## Additional File 7 - TCGA transcript assembly for "Widespread 3’ UTR splicing regulates expression of oncogene transcripts in sequence-dependent and independent manners": all_tissues_agg-agg-agg.gtf (part 2187 of 2216)

```
chr2	StringTie	exon	85694348	85694470	1000	+	.	gene_id "MSTRG.96869"; transcript_id "MSTRG.96869.70"; exon_number "1";
chr2	StringTie	exon	85694916	85694923	1000	+	.	gene_id "MSTRG.96869"; transcript_id "MSTRG.96869.70"; exon_number "2";
chr2	StringTie	exon	85695320	85695423	1000	+	.	gene_id "MSTRG.96869"; transcript_id "MSTRG.96869.70"; exon_number "3";
chr2	StringTie	exon	85695958	85696056	1000	+	.	gene_id "MSTRG.96869"; transcript_id "MSTRG.96869.70"; exon_number "4";
chr2	StringTie	exon	85698564	85698753	1000	+	.	gene_id "MSTRG.96869"; transcript_id "MSTRG.96869.70"; exon_number "5";
chr2	StringTie	transcript	85694350	85698759	1000	+	.	gene_id "MSTRG.96869"; transcript_id "MSTRG.96869.71";
chr2	StringTie	exon	85694350	85694470	1000	+	.	gene_id "MSTRG.96869"; transcript_id "MSTRG.96869.71"; exon_number "1";
chr2	StringTie	exon	85694916	85694923	1000	+	.	gene_id "MSTRG.96869"; transcript_id "MSTRG.96869.71"; exon_number "2";
chr2	StringTie	exon	85695320	85695423	1000	+	.	gene_id "MSTRG.96869"; transcript_id "MSTRG.96869.71"; exon_number "3";
chr2	StringTie	exon	85695958	85696056	1000	+	.	gene_id "MSTRG.96869"; transcript_id "MSTRG.96869.71"; exon_number "4";
chr2	StringTie	exon	85697506	85697677	1000	+	.	gene_id "MSTRG.96869"; transcript_id "MSTRG.96869.71"; exon_number "5";
chr2	StringTie	exon	85698564	85698759	1000	+	.	gene_id "MSTRG.96869"; transcript_id "MSTRG.96869.71"; exon_number "6";
chr2	StringTie	transcript	85694366	85698746	1000	+	.	gene_id "MSTRG.96869"; transcript_id "MSTRG.96869.73";
chr2	StringTie	exon	85694366	85694470	1000	+	.	gene_id "MSTRG.96869"; transcript_id "MSTRG.96869.73"; exon_number "1";
chr2	StringTie	exon	85694916	85695423	1000	+	.	gene_id "MSTRG.96869"; transcript_id "MSTRG.96869.73"; exon_number "2";
chr2	StringTie	exon	85695958	85696056	1000	+	.	gene_id "MSTRG.96869"; transcript_id "MSTRG.96869.73"; exon_number "3";
chr2	StringTie	exon	85697506	85697677	1000	+	.	gene_id "MSTRG.96869"; transcript_id "MSTRG.96869.73"; exon_number "4";
chr2	StringTie	exon	85698564	85698746	1000	+	.	gene_id "MSTRG.96869"; transcript_id "MSTRG.96869.73"; exon_number "5";
chr2	StringTie	transcript	85694367	85698851	1000	+	.	gene_id "MSTRG.96869"; transcript_id "MSTRG.96869.74";
chr2	StringTie	exon	85694367	85694996	1000	+	.	gene_id "MSTRG.96869"; transcript_id "MSTRG.96869.74"; exon_number "1";
chr2	StringTie	exon	85695320	85695423	1000	+	.	gene_id "MSTRG.96869"; transcript_id "MSTRG.96869.74"; exon_number "2";
chr2	StringTie	exon	85695958	85696056	1000	+	.	gene_id "MSTRG.96869"; transcript_id "MSTRG.96869.74"; exon_number "3";
chr2	StringTie	exon	85697611	85697677	1000	+	.	gene_id "MSTRG.96869"; transcript_id "MSTRG.96869.74"; exon_number "4";
chr2	StringTie	exon	85698564	85698851	1000	+	.	gene_id "MSTRG.96869"; transcript_id "MSTRG.96869.74"; exon_number "5";
chr2	StringTie	transcript	85694387	85698747	1000	+	.	gene_id "MSTRG.96869"; transcript_id "MSTRG.96869.76";
chr2	StringTie	exon	85694387	85694470	1000	+	.	gene_id "MSTRG.96869"; transcript_id "MSTRG.96869.76"; exon_number "1";
chr2	StringTie	exon	85695320	85695423	1000	+	.	gene_id "MSTRG.96869"; transcript_id "MSTRG.96869.76"; exon_number "2";
chr2	StringTie	exon	85695958	85696056	1000	+	.	gene_id "MSTRG.96869"; transcript_id "MSTRG.96869.76"; exon_number "3";
chr2	StringTie	exon	85697506	85697677	1000	+	.	gene_id "MSTRG.96869"; transcript_id "MSTRG.96869.76"; exon_number "4";
chr2	StringTie	exon	85698398	85698447	1000	+	.	gene_id "MSTRG.96869"; transcript_id "MSTRG.96869.76"; exon_number "5";
chr2	StringTie	exon	85698564	85698747	1000	+	.	gene_id "MSTRG.96869"; transcript_id "MSTRG.96869.76"; exon_number "6";
chr2	StringTie	transcript	85694394	85698850	1000	+	.	gene_id "MSTRG.96869"; transcript_id "MSTRG.96869.77";
chr2	StringTie	exon	85694394	85694470	1000	+	.	gene_id "MSTRG.96869"; transcript_id "MSTRG.96869.77"; exon_number "1";
chr2	StringTie	exon	85694916	85695186	1000	+	.	gene_id "MSTRG.96869"; transcript_id "MSTRG.96869.77"; exon_number "2";
chr2	StringTie	exon	85695320	85695423	1000	+	.	gene_id "MSTRG.96869"; transcript_id "MSTRG.96869.77"; exon_number "3";
chr2	StringTie	exon	85695958	85696056	1000	+	.	gene_id "MSTRG.96869"; transcript_id "MSTRG.96869.77"; exon_number "4";
chr2	StringTie	exon	85697506	85697677	1000	+	.	gene_id "MSTRG.96869"; transcript_id "MSTRG.96869.77"; exon_number "5";
chr2	StringTie	exon	85698564	85698850	1000	+	.	gene_id "MSTRG.96869"; transcript_id "MSTRG.96869.77"; exon_number "6";
chr2	StringTie	transcript	85694426	85698747	1000	+	.	gene_id "MSTRG.96869"; transcript_id "MSTRG.96869.78";
chr2	StringTie	exon	85694426	85694470	1000	+	.	gene_id "MSTRG.96869"; transcript_id "MSTRG.96869.78"; exon_number "1";
chr2	StringTie	exon	85694753	85694923	1000	+	.	gene_id "MSTRG.96869"; transcript_id "MSTRG.96869.78"; exon_number "2";
chr2	StringTie	exon	85695320	85695423	1000	+	.	gene_id "MSTRG.96869"; transcript_id "MSTRG.96869.78"; exon_number "3";
chr2	StringTie	exon	85695958	85696056	1000	+	.	gene_id "MSTRG.96869"; transcript_id "MSTRG.96869.78"; exon_number "4";
chr2	StringTie	exon	85696988	85697677	1000	+	.	gene_id "MSTRG.96869"; transcript_id "MSTRG.96869.78"; exon_number "5";
chr2	StringTie	exon	85698344	85698747	1000	+	.	gene_id "MSTRG.96869"; transcript_id "MSTRG.96869.78"; exon_number "6";
chr2	StringTie	transcript	85694426	85698758	1000	+	.	gene_id "MSTRG.96869"; transcript_id "MSTRG.96869.79";
chr2	StringTie	exon	85694426	85694470	1000	+	.	gene_id "MSTRG.96869"; transcript_id "MSTRG.96869.79"; exon_number "1";
chr2	StringTie	exon	85694753	85694923	1000	+	.	gene_id "MSTRG.96869"; transcript_id "MSTRG.96869.79"; exon_number "2";
chr2	StringTie	exon	85695320	85695423	1000	+	.	gene_id "MSTRG.96869"; transcript_id "MSTRG.96869.79"; exon_number "3";
chr2	StringTie	exon	85695958	85696056	1000	+	.	gene_id "MSTRG.96869"; transcript_id "MSTRG.96869.79"; exon_number "4";
chr2	StringTie	exon	85696988	85697174	1000	+	.	gene_id "MSTRG.96869"; transcript_id "MSTRG.96869.79"; exon_number "5";
chr2	StringTie	exon	85697506	85697677	1000	+	.	gene_id "MSTRG.96869"; transcript_id "MSTRG.96869.79"; exon_number "6";
chr2	StringTie	exon	85698344	85698758	1000	+	.	gene_id "MSTRG.96869"; transcript_id "MSTRG.96869.79"; exon_number "7";
chr2	StringTie	transcript	85681342	85698787	1000	+	.	gene_id "MSTRG.96869"; transcript_id "MSTRG.96869.8";
chr2	StringTie	exon	85681342	85681508	1000	+	.	gene_id "MSTRG.96869"; transcript_id "MSTRG.96869.8"; exon_number "1";
chr2	StringTie	exon	85682442	85682530	1000	+	.	gene_id "MSTRG.96869"; transcript_id "MSTRG.96869.8"; exon_number "2";
chr2	StringTie	exon	85693760	85694470	1000	+	.	gene_id "MSTRG.96869"; transcript_id "MSTRG.96869.8"; exon_number "3";
chr2	StringTie	exon	85695320	85695423	1000	+	.	gene_id "MSTRG.96869"; transcript_id "MSTRG.96869.8"; exon_number "4";
chr2	StringTie	exon	85695958	85697677	1000	+	.	gene_id "MSTRG.96869"; transcript_id "MSTRG.96869.8"; exon_number "5";
chr2	StringTie	exon	85698564	85698787	1000	+	.	gene_id "MSTRG.96869"; transcript_id "MSTRG.96869.8"; exon_number "6";
chr2	StringTie	transcript	85694575	85698805	1000	+	.	gene_id "MSTRG.96869"; transcript_id "MSTRG.96869.82";
chr2	StringTie	exon	85694575	85694996	1000	+	.	gene_id "MSTRG.96869"; transcript_id "MSTRG.96869.82"; exon_number "1";
chr2	StringTie	exon	85695081	85695186	1000	+	.	gene_id "MSTRG.96869"; transcript_id "MSTRG.96869.82"; exon_number "2";
chr2	StringTie	exon	85695320	85695423	1000	+	.	gene_id "MSTRG.96869"; transcript_id "MSTRG.96869.82"; exon_number "3";
chr2	StringTie	exon	85695958	85696056	1000	+	.	gene_id "MSTRG.96869"; transcript_id "MSTRG.96869.82"; exon_number "4";
chr2	StringTie	exon	85697506	85697677	1000	+	.	gene_id "MSTRG.96869"; transcript_id "MSTRG.96869.82"; exon_number "5";
chr2	StringTie	exon	85698564	85698805	1000	+	.	gene_id "MSTRG.96869"; transcript_id "MSTRG.96869.82"; exon_number "6";
chr2	StringTie	transcript	85694612	85698752	1000	+	.	gene_id "MSTRG.96869"; transcript_id "MSTRG.96869.83";
chr2	StringTie	exon	85694612	85694996	1000	+	.	gene_id "MSTRG.96869"; transcript_id "MSTRG.96869.83"; exon_number "1";
chr2	StringTie	exon	85695320	85695423	1000	+	.	gene_id "MSTRG.96869"; transcript_id "MSTRG.96869.83"; exon_number "2";
chr2	StringTie	exon	85695958	85696056	1000	+	.	gene_id "MSTRG.96869"; transcript_id "MSTRG.96869.83"; exon_number "3";
chr2	StringTie	exon	85697541	85697677	1000	+	.	gene_id "MSTRG.96869"; transcript_id "MSTRG.96869.83"; exon_number "4";
chr2	StringTie	exon	85698564	85698752	1000	+	.	gene_id "MSTRG.96869"; transcript_id "MSTRG.96869.83"; exon_number "5";
chr2	StringTie	transcript	85694672	85698820	1000	+	.	gene_id "MSTRG.96869"; transcript_id "MSTRG.96869.84";
chr2	StringTie	exon	85694672	85694996	1000	+	.	gene_id "MSTRG.96869"; transcript_id "MSTRG.96869.84"; exon_number "1";
chr2	StringTie	exon	85695320	85695423	1000	+	.	gene_id "MSTRG.96869"; transcript_id "MSTRG.96869.84"; exon_number "2";
chr2	StringTie	exon	85695982	85696056	1000	+	.	gene_id "MSTRG.96869"; transcript_id "MSTRG.96869.84"; exon_number "3";
chr2	StringTie	exon	85697541	85697677	1000	+	.	gene_id "MSTRG.96869"; transcript_id "MSTRG.96869.84"; exon_number "4";
chr2	StringTie	exon	85698564	85698820	1000	+	.	gene_id "MSTRG.96869"; transcript_id "MSTRG.96869.84"; exon_number "5";
chr2	StringTie	transcript	85694816	85698753	1000	+	.	gene_id "MSTRG.96869"; transcript_id "MSTRG.96869.85";
chr2	StringTie	exon	85694816	85694996	1000	+	.	gene_id "MSTRG.96869"; transcript_id "MSTRG.96869.85"; exon_number "1";
chr2	StringTie	exon	85695081	85695423	1000	+	.	gene_id "MSTRG.96869"; transcript_id "MSTRG.96869.85"; exon_number "2";
chr2	StringTie	exon	85695958	85696056	1000	+	.	gene_id "MSTRG.96869"; transcript_id "MSTRG.96869.85"; exon_number "3";
chr2	StringTie	exon	85697506	85697677	1000	+	.	gene_id "MSTRG.96869"; transcript_id "MSTRG.96869.85"; exon_number "4";
chr2	StringTie	exon	85698398	85698753	1000	+	.	gene_id "MSTRG.96869"; transcript_id "MSTRG.96869.85"; exon_number "5";
chr2	StringTie	transcript	85701543	85717612	1000	+	.	gene_id "MSTRG.96869"; transcript_id "MSTRG.96869.89";
chr2	StringTie	exon	85701543	85702318	1000	+	.	gene_id "MSTRG.96869"; transcript_id "MSTRG.96869.89"; exon_number "1";
chr2	StringTie	exon	85702871	85703100	1000	+	.	gene_id "MSTRG.96869"; transcript_id "MSTRG.96869.89"; exon_number "2";
chr2	StringTie	exon	85715178	85717612	1000	+	.	gene_id "MSTRG.96869"; transcript_id "MSTRG.96869.89"; exon_number "3";
chr2	StringTie	transcript	85681342	85698854	1000	+	.	gene_id "MSTRG.96869"; transcript_id "MSTRG.96869.9";
chr2	StringTie	exon	85681342	85681508	1000	+	.	gene_id "MSTRG.96869"; transcript_id "MSTRG.96869.9"; exon_number "1";
chr2	StringTie	exon	85695320	85695423	1000	+	.	gene_id "MSTRG.96869"; transcript_id "MSTRG.96869.9"; exon_number "2";
chr2	StringTie	exon	85695958	85696056	1000	+	.	gene_id "MSTRG.96869"; transcript_id "MSTRG.96869.9"; exon_number "3";
chr2	StringTie	exon	85697506	85697677	1000	+	.	gene_id "MSTRG.96869"; transcript_id "MSTRG.96869.9"; exon_number "4";
chr2	StringTie	exon	85698398	85698854	1000	+	.	gene_id "MSTRG.96869"; transcript_id "MSTRG.96869.9"; exon_number "5";
chr2	StringTie	transcript	85701700	85731605	1000	+	.	gene_id "MSTRG.96869"; transcript_id "MSTRG.96869.90";
chr2	StringTie	exon	85701700	85702318	1000	+	.	gene_id "MSTRG.96869"; transcript_id "MSTRG.96869.90"; exon_number "1";
chr2	StringTie	exon	85715178	85715301	1000	+	.	gene_id "MSTRG.96869"; transcript_id "MSTRG.96869.90"; exon_number "2";
chr2	StringTie	exon	85720967	85721098	1000	+	.	gene_id "MSTRG.96869"; transcript_id "MSTRG.96869.90"; exon_number "3";
chr2	StringTie	exon	85728251	85728329	1000	+	.	gene_id "MSTRG.96869"; transcript_id "MSTRG.96869.90"; exon_number "4";
chr2	StringTie	exon	85728474	85731605	1000	+	.	gene_id "MSTRG.96869"; transcript_id "MSTRG.96869.90"; exon_number "5";
chr2	StringTie	transcript	85709722	85731374	1000	+	.	gene_id "MSTRG.96869"; transcript_id "MSTRG.96869.91";
chr2	StringTie	exon	85709722	85711727	1000	+	.	gene_id "MSTRG.96869"; transcript_id "MSTRG.96869.91"; exon_number "1";
chr2	StringTie	exon	85715178	85717892	1000	+	.	gene_id "MSTRG.96869"; transcript_id "MSTRG.96869.91"; exon_number "2";
chr2	StringTie	exon	85720967	85721098	1000	+	.	gene_id "MSTRG.96869"; transcript_id "MSTRG.96869.91"; exon_number "3";
chr2	StringTie	exon	85728889	85731374	1000	+	.	gene_id "MSTRG.96869"; transcript_id "MSTRG.96869.91"; exon_number "4";
chr2	StringTie	transcript	85709792	85731331	1000	+	.	gene_id "MSTRG.96869"; transcript_id "MSTRG.96869.92";
chr2	StringTie	exon	85709792	85710041	1000	+	.	gene_id "MSTRG.96869"; transcript_id "MSTRG.96869.92"; exon_number "1";
chr2	StringTie	exon	85711416	85711727	1000	+	.	gene_id "MSTRG.96869"; transcript_id "MSTRG.96869.92"; exon_number "2";
chr2	StringTie	exon	85715178	85715301	1000	+	.	gene_id "MSTRG.96869"; transcript_id "MSTRG.96869.92"; exon_number "3";
chr2	StringTie	exon	85720967	85721098	1000	+	.	gene_id "MSTRG.96869"; transcript_id "MSTRG.96869.92"; exon_number "4";
chr2	StringTie	exon	85728889	85731331	1000	+	.	gene_id "MSTRG.96869"; transcript_id "MSTRG.96869.92"; exon_number "5";
chr2	StringTie	transcript	85709840	85722581	1000	+	.	gene_id "MSTRG.96869"; transcript_id "MSTRG.96869.93";
chr2	StringTie	exon	85709840	85710041	1000	+	.	gene_id "MSTRG.96869"; transcript_id "MSTRG.96869.93"; exon_number "1";
chr2	StringTie	exon	85715178	85715301	1000	+	.	gene_id "MSTRG.96869"; transcript_id "MSTRG.96869.93"; exon_number "2";
chr2	StringTie	exon	85716697	85717892	1000	+	.	gene_id "MSTRG.96869"; transcript_id "MSTRG.96869.93"; exon_number "3";
chr2	StringTie	exon	85720967	85722581	1000	+	.	gene_id "MSTRG.96869"; transcript_id "MSTRG.96869.93"; exon_number "4";
chr2	StringTie	transcript	85709882	85721142	1000	+	.	gene_id "MSTRG.96869"; transcript_id "MSTRG.96869.94";
chr2	StringTie	exon	85709882	85709931	1000	+	.	gene_id "MSTRG.96869"; transcript_id "MSTRG.96869.94"; exon_number "1";
chr2	StringTie	exon	85711174	85711727	1000	+	.	gene_id "MSTRG.96869"; transcript_id "MSTRG.96869.94"; exon_number "2";
chr2	StringTie	exon	85715178	85717583	1000	+	.	gene_id "MSTRG.96869"; transcript_id "MSTRG.96869.94"; exon_number "3";
chr2	StringTie	exon	85720967	85721142	1000	+	.	gene_id "MSTRG.96869"; transcript_id "MSTRG.96869.94"; exon_number "4";
chr2	StringTie	transcript	85709890	85731312	1000	+	.	gene_id "MSTRG.96869"; transcript_id "MSTRG.96869.95";
chr2	StringTie	exon	85709890	85709931	1000	+	.	gene_id "MSTRG.96869"; transcript_id "MSTRG.96869.95"; exon_number "1";
chr2	StringTie	exon	85715178	85715301	1000	+	.	gene_id "MSTRG.96869"; transcript_id "MSTRG.96869.95"; exon_number "2";
chr2	StringTie	exon	85728889	85731312	1000	+	.	gene_id "MSTRG.96869"; transcript_id "MSTRG.96869.95"; exon_number "3";
chr2	StringTie	transcript	85709890	85718170	1000	+	.	gene_id "MSTRG.96869"; transcript_id "MSTRG.96869.96";
chr2	StringTie	exon	85709890	85710041	1000	+	.	gene_id "MSTRG.96869"; transcript_id "MSTRG.96869.96"; exon_number "1";
chr2	StringTie	exon	85711416	85711727	1000	+	.	gene_id "MSTRG.96869"; transcript_id "MSTRG.96869.96"; exon_number "2";
chr2	StringTie	exon	85715178	85715301	1000	+	.	gene_id "MSTRG.96869"; transcript_id "MSTRG.96869.96"; exon_number "3";
chr2	StringTie	exon	85716697	85718170	1000	+	.	gene_id "MSTRG.96869"; transcript_id "MSTRG.96869.96"; exon_number "4";
chr2	StringTie	transcript	85710593	85717960	1000	+	.	gene_id "MSTRG.96869"; transcript_id "MSTRG.96869.97";
chr2	StringTie	exon	85710593	85711727	1000	+	.	gene_id "MSTRG.96869"; transcript_id "MSTRG.96869.97"; exon_number "1";
chr2	StringTie	exon	85712019	85714242	1000	+	.	gene_id "MSTRG.96869"; transcript_id "MSTRG.96869.97"; exon_number "2";
chr2	StringTie	exon	85715178	85715301	1000	+	.	gene_id "MSTRG.96869"; transcript_id "MSTRG.96869.97"; exon_number "3";
chr2	StringTie	exon	85716697	85717960	1000	+	.	gene_id "MSTRG.96869"; transcript_id "MSTRG.96869.97"; exon_number "4";
chr2	StringTie	transcript	85711176	85731374	1000	+	.	gene_id "MSTRG.96869"; transcript_id "MSTRG.96869.98";
chr2	StringTie	exon	85711176	85714242	1000	+	.	gene_id "MSTRG.96869"; transcript_id "MSTRG.96869.98"; exon_number "1";
chr2	StringTie	exon	85715178	85717892	1000	+	.	gene_id "MSTRG.96869"; transcript_id "MSTRG.96869.98"; exon_number "2";
chr2	StringTie	exon	85720967	85721098	1000	+	.	gene_id "MSTRG.96869"; transcript_id "MSTRG.96869.98"; exon_number "3";
chr2	StringTie	exon	85728889	85731374	1000	+	.	gene_id "MSTRG.96869"; transcript_id "MSTRG.96869.98"; exon_number "4";
chr2	StringTie	transcript	85711206	85717588	1000	+	.	gene_id "MSTRG.96869"; transcript_id "MSTRG.96869.99";
chr2	StringTie	exon	85711206	85711727	1000	+	.	gene_id "MSTRG.96869"; transcript_id "MSTRG.96869.99"; exon_number "1";
chr2	StringTie	exon	85716697	85717588	1000	+	.	gene_id "MSTRG.96869"; transcript_id "MSTRG.96869.99"; exon_number "2";
chr1	StringTie	transcript	124160128	124160510	1000	-	.	gene_id "MSTRG.9687"; transcript_id "MSTRG.9687.1";
chr1	StringTie	exon	124160128	124160510	1000	-	.	gene_id "MSTRG.9687"; transcript_id "MSTRG.9687.1"; exon_number "1";
chr2	StringTie	transcript	85686053	85687047	1000	-	.	gene_id "MSTRG.96870"; transcript_id "ENST00000443948"; gene_name "AC012454.4"; ref_gene_id "ENSG00000203363";
chr2	StringTie	exon	85686053	85687047	1000	-	.	gene_id "MSTRG.96870"; transcript_id "ENST00000443948"; exon_number "1"; gene_name "AC012454.4"; ref_gene_id "ENSG00000203363";
chr2	StringTie	transcript	85695240	85696056	1000	-	.	gene_id "MSTRG.96871"; transcript_id "MSTRG.96871.1";
chr2	StringTie	exon	85695240	85695392	1000	-	.	gene_id "MSTRG.96871"; transcript_id "MSTRG.96871.1"; exon_number "1";
chr2	StringTie	exon	85695964	85696056	1000	-	.	gene_id "MSTRG.96871"; transcript_id "MSTRG.96871.1"; exon_number "2";
chr2	StringTie	transcript	85703765	85705228	1000	.	.	gene_id "MSTRG.96872"; transcript_id "MSTRG.96872.1";
chr2	StringTie	exon	85703765	85705228	1000	.	.	gene_id "MSTRG.96872"; transcript_id "MSTRG.96872.1"; exon_number "1";
chr2	StringTie	transcript	85713539	85723062	1000	-	.	gene_id "MSTRG.96873"; transcript_id "MSTRG.96873.1";
chr2	StringTie	exon	85713539	85715813	1000	-	.	gene_id "MSTRG.96873"; transcript_id "MSTRG.96873.1"; exon_number "1";
chr2	StringTie	exon	85716732	85716899	1000	-	.	gene_id "MSTRG.96873"; transcript_id "MSTRG.96873.1"; exon_number "2";
chr2	StringTie	exon	85721589	85723062	1000	-	.	gene_id "MSTRG.96873"; transcript_id "MSTRG.96873.1"; exon_number "3";
chr2	StringTie	transcript	85713630	85724112	1000	-	.	gene_id "MSTRG.96873"; transcript_id "MSTRG.96873.2";
chr2	StringTie	exon	85713630	85715813	1000	-	.	gene_id "MSTRG.96873"; transcript_id "MSTRG.96873.2"; exon_number "1";
chr2	StringTie	exon	85723232	85724112	1000	-	.	gene_id "MSTRG.96873"; transcript_id "MSTRG.96873.2"; exon_number "2";
chr2	StringTie	transcript	85713729	85717180	1000	-	.	gene_id "MSTRG.96873"; transcript_id "MSTRG.96873.3";
chr2	StringTie	exon	85713729	85715813	1000	-	.	gene_id "MSTRG.96873"; transcript_id "MSTRG.96873.3"; exon_number "1";
chr2	StringTie	exon	85716619	85717180	1000	-	.	gene_id "MSTRG.96873"; transcript_id "MSTRG.96873.3"; exon_number "2";
chr2	StringTie	transcript	85728194	85728337	1000	-	.	gene_id "MSTRG.96874"; transcript_id "ENST00000362817"; gene_name "RNU1-38P"; ref_gene_id "ENSG00000199687";
chr2	StringTie	exon	85728194	85728337	1000	-	.	gene_id "MSTRG.96874"; transcript_id "ENST00000362817"; exon_number "1"; gene_name "RNU1-38P"; ref_gene_id "ENSG00000199687";
chr2	StringTie	transcript	85728412	85742838	1000	-	.	gene_id "MSTRG.96875"; transcript_id "MSTRG.96875.1";
chr2	StringTie	exon	85728412	85731720	1000	-	.	gene_id "MSTRG.96875"; transcript_id "MSTRG.96875.1"; exon_number "1";
chr2	StringTie	exon	85740137	85742838	1000	-	.	gene_id "MSTRG.96875"; transcript_id "MSTRG.96875.1"; exon_number "2";
chr2	StringTie	transcript	85740644	85742147	1000	-	.	gene_id "MSTRG.96875"; transcript_id "MSTRG.96875.2";
chr2	StringTie	exon	85740644	85741062	1000	-	.	gene_id "MSTRG.96875"; transcript_id "MSTRG.96875.2"; exon_number "1";
chr2	StringTie	exon	85742109	85742147	1000	-	.	gene_id "MSTRG.96875"; transcript_id "MSTRG.96875.2"; exon_number "2";
chr2	StringTie	transcript	85753894	85788066	1000	+	.	gene_id "MSTRG.96876"; transcript_id "ENST00000306279"; gene_name "ATOH8"; ref_gene_id "ENSG00000168874";
chr2	StringTie	exon	85753894	85754957	1000	+	.	gene_id "MSTRG.96876"; transcript_id "ENST00000306279"; exon_number "1"; gene_name "ATOH8"; ref_gene_id "ENSG00000168874";
chr2	StringTie	exon	85763991	85764182	1000	+	.	gene_id "MSTRG.96876"; transcript_id "ENST00000306279"; exon_number "2"; gene_name "ATOH8"; ref_gene_id "ENSG00000168874";
chr2	StringTie	exon	85786885	85788066	1000	+	.	gene_id "MSTRG.96876"; transcript_id "ENST00000306279"; exon_number "3"; gene_name "ATOH8"; ref_gene_id "ENSG00000168874";
chr2	StringTie	transcript	85815130	85825391	1000	+	.	gene_id "MSTRG.96876"; transcript_id "ENST00000366278"; gene_name "AC105053.3"; ref_gene_id "ENSG00000229498";
chr2	StringTie	exon	85815130	85815355	1000	+	.	gene_id "MSTRG.96876"; transcript_id "ENST00000366278"; exon_number "1"; gene_name "AC105053.3"; ref_gene_id "ENSG00000229498";
chr2	StringTie	exon	85818308	85818396	1000	+	.	gene_id "MSTRG.96876"; transcript_id "ENST00000366278"; exon_number "2"; gene_name "AC105053.3"; ref_gene_id "ENSG00000229498";
chr2	StringTie	exon	85823996	85825391	1000	+	.	gene_id "MSTRG.96876"; transcript_id "ENST00000366278"; exon_number "3"; gene_name "AC105053.3"; ref_gene_id "ENSG00000229498";
chr2	StringTie	transcript	85754647	85775213	1000	+	.	gene_id "MSTRG.96876"; transcript_id "ENST00000463422"; gene_name "ATOH8"; ref_gene_id "ENSG00000168874";
chr2	StringTie	exon	85754647	85754957	1000	+	.	gene_id "MSTRG.96876"; transcript_id "ENST00000463422"; exon_number "1"; gene_name "ATOH8"; ref_gene_id "ENSG00000168874";
chr2	StringTie	exon	85763991	85764182	1000	+	.	gene_id "MSTRG.96876"; transcript_id "ENST00000463422"; exon_number "2"; gene_name "ATOH8"; ref_gene_id "ENSG00000168874";
chr2	StringTie	exon	85772618	85775213	1000	+	.	gene_id "MSTRG.96876"; transcript_id "ENST00000463422"; exon_number "3"; gene_name "ATOH8"; ref_gene_id "ENSG00000168874";
chr2	StringTie	transcript	85751344	85788066	1000	+	.	gene_id "MSTRG.96876"; transcript_id "ENST00000469442"; gene_name "ATOH8"; ref_gene_id "ENSG00000168874";
chr2	StringTie	exon	85751344	85751862	1000	+	.	gene_id "MSTRG.96876"; transcript_id "ENST00000469442"; exon_number "1"; gene_name "ATOH8"; ref_gene_id "ENSG00000168874";
chr2	StringTie	exon	85763991	85764182	1000	+	.	gene_id "MSTRG.96876"; transcript_id "ENST00000469442"; exon_number "2"; gene_name "ATOH8"; ref_gene_id "ENSG00000168874";
chr2	StringTie	exon	85786885	85788066	1000	+	.	gene_id "MSTRG.96876"; transcript_id "ENST00000469442"; exon_number "3"; gene_name "ATOH8"; ref_gene_id "ENSG00000168874";
chr2	StringTie	transcript	85760749	85781167	1000	+	.	gene_id "MSTRG.96876"; transcript_id "ENST00000473116"; gene_name "ATOH8"; ref_gene_id "ENSG00000168874";
chr2	StringTie	exon	85760749	85760902	1000	+	.	gene_id "MSTRG.96876"; transcript_id "ENST00000473116"; exon_number "1"; gene_name "ATOH8"; ref_gene_id "ENSG00000168874";
chr2	StringTie	exon	85763991	85764182	1000	+	.	gene_id "MSTRG.96876"; transcript_id "ENST00000473116"; exon_number "2"; gene_name "ATOH8"; ref_gene_id "ENSG00000168874";
chr2	StringTie	exon	85780373	85780538	1000	+	.	gene_id "MSTRG.96876"; transcript_id "ENST00000473116"; exon_number "3"; gene_name "ATOH8"; ref_gene_id "ENSG00000168874";
chr2	StringTie	exon	85780965	85781167	1000	+	.	gene_id "MSTRG.96876"; transcript_id "ENST00000473116"; exon_number "4"; gene_name "ATOH8"; ref_gene_id "ENSG00000168874";
chr2	StringTie	transcript	85781034	85788039	1000	+	.	gene_id "MSTRG.96876"; transcript_id "ENST00000489682"; gene_name "ATOH8"; ref_gene_id "ENSG00000168874";
chr2	StringTie	exon	85781034	85781166	1000	+	.	gene_id "MSTRG.96876"; transcript_id "ENST00000489682"; exon_number "1"; gene_name "ATOH8"; ref_gene_id "ENSG00000168874";
chr2	StringTie	exon	85786885	85788039	1000	+	.	gene_id "MSTRG.96876"; transcript_id "ENST00000489682"; exon_number "2"; gene_name "ATOH8"; ref_gene_id "ENSG00000168874";
chr2	StringTie	transcript	85745290	85828383	1000	+	.	gene_id "MSTRG.96876"; transcript_id "MSTRG.96876.1";
chr2	StringTie	exon	85745290	85745665	1000	+	.	gene_id "MSTRG.96876"; transcript_id "MSTRG.96876.1"; exon_number "1";
chr2	StringTie	exon	85746179	85754957	1000	+	.	gene_id "MSTRG.96876"; transcript_id "MSTRG.96876.1"; exon_number "2";
chr2	StringTie	exon	85763991	85764182	1000	+	.	gene_id "MSTRG.96876"; transcript_id "MSTRG.96876.1"; exon_number "3";
chr2	StringTie	exon	85786885	85797807	1000	+	.	gene_id "MSTRG.96876"; transcript_id "MSTRG.96876.1"; exon_number "4";
chr2	StringTie	exon	85800418	85800541	1000	+	.	gene_id "MSTRG.96876"; transcript_id "MSTRG.96876.1"; exon_number "5";
chr2	StringTie	exon	85818308	85818396	1000	+	.	gene_id "MSTRG.96876"; transcript_id "MSTRG.96876.1"; exon_number "6";
chr2	StringTie	exon	85823996	85828383	1000	+	.	gene_id "MSTRG.96876"; transcript_id "MSTRG.96876.1"; exon_number "7";
chr2	StringTie	transcript	85747158	85792504	1000	+	.	gene_id "MSTRG.96876"; transcript_id "MSTRG.96876.10";
chr2	StringTie	exon	85747158	85751862	1000	+	.	gene_id "MSTRG.96876"; transcript_id "MSTRG.96876.10"; exon_number "1";
chr2	StringTie	exon	85752269	85754957	1000	+	.	gene_id "MSTRG.96876"; transcript_id "MSTRG.96876.10"; exon_number "2";
chr2	StringTie	exon	85763991	85764182	1000	+	.	gene_id "MSTRG.96876"; transcript_id "MSTRG.96876.10"; exon_number "3";
chr2	StringTie	exon	85772862	85777859	1000	+	.	gene_id "MSTRG.96876"; transcript_id "MSTRG.96876.10"; exon_number "4";
chr2	StringTie	exon	85786885	85792504	1000	+	.	gene_id "MSTRG.96876"; transcript_id "MSTRG.96876.10"; exon_number "5";
chr2	StringTie	transcript	85784766	85788066	1000	+	.	gene_id "MSTRG.96876"; transcript_id "MSTRG.96876.100";
chr2	StringTie	exon	85784766	85784998	1000	+	.	gene_id "MSTRG.96876"; transcript_id "MSTRG.96876.100"; exon_number "1";
chr2	StringTie	exon	85786885	85788066	1000	+	.	gene_id "MSTRG.96876"; transcript_id "MSTRG.96876.100"; exon_number "2";
chr2	StringTie	transcript	85786642	85788066	1000	+	.	gene_id "MSTRG.96876"; transcript_id "MSTRG.96876.101";
chr2	StringTie	exon	85786642	85786980	1000	+	.	gene_id "MSTRG.96876"; transcript_id "MSTRG.96876.101"; exon_number "1";
chr2	StringTie	exon	85787018	85788066	1000	+	.	gene_id "MSTRG.96876"; transcript_id "MSTRG.96876.101"; exon_number "2";
chr2	StringTie	transcript	85786855	85788081	1000	+	.	gene_id "MSTRG.96876"; transcript_id "MSTRG.96876.102";
chr2	StringTie	exon	85786855	85787528	1000	+	.	gene_id "MSTRG.96876"; transcript_id "MSTRG.96876.102"; exon_number "1";
chr2	StringTie	exon	85787566	85788081	1000	+	.	gene_id "MSTRG.96876"; transcript_id "MSTRG.96876.102"; exon_number "2";
chr2	StringTie	transcript	85815073	85827563	1000	+	.	gene_id "MSTRG.96876"; transcript_id "MSTRG.96876.103";
chr2	StringTie	exon	85815073	85815975	1000	+	.	gene_id "MSTRG.96876"; transcript_id "MSTRG.96876.103"; exon_number "1";
chr2	StringTie	exon	85818308	85818396	1000	+	.	gene_id "MSTRG.96876"; transcript_id "MSTRG.96876.103"; exon_number "2";
chr2	StringTie	exon	85823996	85827563	1000	+	.	gene_id "MSTRG.96876"; transcript_id "MSTRG.96876.103"; exon_number "3";
chr2	StringTie	transcript	85817983	85826896	1000	+	.	gene_id "MSTRG.96876"; transcript_id "MSTRG.96876.105";
chr2	StringTie	exon	85817983	85818095	1000	+	.	gene_id "MSTRG.96876"; transcript_id "MSTRG.96876.105"; exon_number "1";
chr2	StringTie	exon	85818308	85818396	1000	+	.	gene_id "MSTRG.96876"; transcript_id "MSTRG.96876.105"; exon_number "2";
chr2	StringTie	exon	85823996	85826896	1000	+	.	gene_id "MSTRG.96876"; transcript_id "MSTRG.96876.105"; exon_number "3";
chr2	StringTie	transcript	85822407	85827201	1000	+	.	gene_id "MSTRG.96876"; transcript_id "MSTRG.96876.106";
chr2	StringTie	exon	85822407	85822697	1000	+	.	gene_id "MSTRG.96876"; transcript_id "MSTRG.96876.106"; exon_number "1";
chr2	StringTie	exon	85823996	85827201	1000	+	.	gene_id "MSTRG.96876"; transcript_id "MSTRG.96876.106"; exon_number "2";
chr2	StringTie	transcript	85747758	85775492	1000	+	.	gene_id "MSTRG.96876"; transcript_id "MSTRG.96876.11";
chr2	StringTie	exon	85747758	85749223	1000	+	.	gene_id "MSTRG.96876"; transcript_id "MSTRG.96876.11"; exon_number "1";
chr2	StringTie	exon	85763991	85764182	1000	+	.	gene_id "MSTRG.96876"; transcript_id "MSTRG.96876.11"; exon_number "2";
chr2	StringTie	exon	85772862	85775492	1000	+	.	gene_id "MSTRG.96876"; transcript_id "MSTRG.96876.11"; exon_number "3";
chr2	StringTie	transcript	85747981	85788173	1000	+	.	gene_id "MSTRG.96876"; transcript_id "MSTRG.96876.12";
chr2	StringTie	exon	85747981	85754957	1000	+	.	gene_id "MSTRG.96876"; transcript_id "MSTRG.96876.12"; exon_number "1";
chr2	StringTie	exon	85760715	85760902	1000	+	.	gene_id "MSTRG.96876"; transcript_id "MSTRG.96876.12"; exon_number "2";
chr2	StringTie	exon	85763991	85764182	1000	+	.	gene_id "MSTRG.96876"; transcript_id "MSTRG.96876.12"; exon_number "3";
chr2	StringTie	exon	85772862	85777859	1000	+	.	gene_id "MSTRG.96876"; transcript_id "MSTRG.96876.12"; exon_number "4";
chr2	StringTie	exon	85786885	85788173	1000	+	.	gene_id "MSTRG.96876"; transcript_id "MSTRG.96876.12"; exon_number "5";
chr2	StringTie	transcript	85748250	85791579	1000	+	.	gene_id "MSTRG.96876"; transcript_id "MSTRG.96876.13";
chr2	StringTie	exon	85748250	85749223	1000	+	.	gene_id "MSTRG.96876"; transcript_id "MSTRG.96876.13"; exon_number "1";
chr2	StringTie	exon	85752269	85754957	1000	+	.	gene_id "MSTRG.96876"; transcript_id "MSTRG.96876.13"; exon_number "2";
chr2	StringTie	exon	85763991	85764182	1000	+	.	gene_id "MSTRG.96876"; transcript_id "MSTRG.96876.13"; exon_number "3";
chr2	StringTie	exon	85780965	85781166	1000	+	.	gene_id "MSTRG.96876"; transcript_id "MSTRG.96876.13"; exon_number "4";
chr2	StringTie	exon	85786885	85791579	1000	+	.	gene_id "MSTRG.96876"; transcript_id "MSTRG.96876.13"; exon_number "5";
chr2	StringTie	transcript	85748258	85791363	1000	+	.	gene_id "MSTRG.96876"; transcript_id "MSTRG.96876.14";
chr2	StringTie	exon	85748258	85749223	1000	+	.	gene_id "MSTRG.96876"; transcript_id "MSTRG.96876.14"; exon_number "1";
chr2	StringTie	exon	85752269	85754957	1000	+	.	gene_id "MSTRG.96876"; transcript_id "MSTRG.96876.14"; exon_number "2";
chr2	StringTie	exon	85763991	85764182	1000	+	.	gene_id "MSTRG.96876"; transcript_id "MSTRG.96876.14"; exon_number "3";
chr2	StringTie	exon	85772862	85777859	1000	+	.	gene_id "MSTRG.96876"; transcript_id "MSTRG.96876.14"; exon_number "4";
chr2	StringTie	exon	85786885	85791363	1000	+	.	gene_id "MSTRG.96876"; transcript_id "MSTRG.96876.14"; exon_number "5";
chr2	StringTie	transcript	85748284	85803064	1000	+	.	gene_id "MSTRG.96876"; transcript_id "MSTRG.96876.15";
chr2	StringTie	exon	85748284	85751862	1000	+	.	gene_id "MSTRG.96876"; transcript_id "MSTRG.96876.15"; exon_number "1";
chr2	StringTie	exon	85752269	85754957	1000	+	.	gene_id "MSTRG.96876"; transcript_id "MSTRG.96876.15"; exon_number "2";
chr2	StringTie	exon	85763991	85764182	1000	+	.	gene_id "MSTRG.96876"; transcript_id "MSTRG.96876.15"; exon_number "3";
chr2	StringTie	exon	85786885	85797807	1000	+	.	gene_id "MSTRG.96876"; transcript_id "MSTRG.96876.15"; exon_number "4";
chr2	StringTie	exon	85799641	85800003	1000	+	.	gene_id "MSTRG.96876"; transcript_id "MSTRG.96876.15"; exon_number "5";
chr2	StringTie	exon	85800418	85803064	1000	+	.	gene_id "MSTRG.96876"; transcript_id "MSTRG.96876.15"; exon_number "6";
chr2	StringTie	transcript	85748285	85791381	1000	+	.	gene_id "MSTRG.96876"; transcript_id "MSTRG.96876.16";
chr2	StringTie	exon	85748285	85751862	1000	+	.	gene_id "MSTRG.96876"; transcript_id "MSTRG.96876.16"; exon_number "1";
chr2	StringTie	exon	85752269	85754957	1000	+	.	gene_id "MSTRG.96876"; transcript_id "MSTRG.96876.16"; exon_number "2";
chr2	StringTie	exon	85763991	85764182	1000	+	.	gene_id "MSTRG.96876"; transcript_id "MSTRG.96876.16"; exon_number "3";
chr2	StringTie	exon	85780373	85780538	1000	+	.	gene_id "MSTRG.96876"; transcript_id "MSTRG.96876.16"; exon_number "4";
chr2	StringTie	exon	85780965	85781166	1000	+	.	gene_id "MSTRG.96876"; transcript_id "MSTRG.96876.16"; exon_number "5";
chr2	StringTie	exon	85786885	85791381	1000	+	.	gene_id "MSTRG.96876"; transcript_id "MSTRG.96876.16"; exon_number "6";
chr2	StringTie	transcript	85748310	85791376	1000	+	.	gene_id "MSTRG.96876"; transcript_id "MSTRG.96876.17";
chr2	StringTie	exon	85748310	85749223	1000	+	.	gene_id "MSTRG.96876"; transcript_id "MSTRG.96876.17"; exon_number "1";
chr2	StringTie	exon	85763991	85764182	1000	+	.	gene_id "MSTRG.96876"; transcript_id "MSTRG.96876.17"; exon_number "2";
chr2	StringTie	exon	85786885	85791376	1000	+	.	gene_id "MSTRG.96876"; transcript_id "MSTRG.96876.17"; exon_number "3";
chr2	StringTie	transcript	85748327	85794931	1000	+	.	gene_id "MSTRG.96876"; transcript_id "MSTRG.96876.18";
chr2	StringTie	exon	85748327	85749223	1000	+	.	gene_id "MSTRG.96876"; transcript_id "MSTRG.96876.18"; exon_number "1";
chr2	StringTie	exon	85752269	85754957	1000	+	.	gene_id "MSTRG.96876"; transcript_id "MSTRG.96876.18"; exon_number "2";
chr2	StringTie	exon	85763991	85764182	1000	+	.	gene_id "MSTRG.96876"; transcript_id "MSTRG.96876.18"; exon_number "3";
chr2	StringTie	exon	85786885	85791466	1000	+	.	gene_id "MSTRG.96876"; transcript_id "MSTRG.96876.18"; exon_number "4";
chr2	StringTie	exon	85791727	85794931	1000	+	.	gene_id "MSTRG.96876"; transcript_id "MSTRG.96876.18"; exon_number "5";
chr2	StringTie	transcript	85748330	85800090	1000	+	.	gene_id "MSTRG.96876"; transcript_id "MSTRG.96876.19";
chr2	StringTie	exon	85748330	85754957	1000	+	.	gene_id "MSTRG.96876"; transcript_id "MSTRG.96876.19"; exon_number "1";
chr2	StringTie	exon	85763991	85764182	1000	+	.	gene_id "MSTRG.96876"; transcript_id "MSTRG.96876.19"; exon_number "2";
chr2	StringTie	exon	85784603	85784660	1000	+	.	gene_id "MSTRG.96876"; transcript_id "MSTRG.96876.19"; exon_number "3";
chr2	StringTie	exon	85786885	85791879	1000	+	.	gene_id "MSTRG.96876"; transcript_id "MSTRG.96876.19"; exon_number "4";
chr2	StringTie	exon	85797691	85797807	1000	+	.	gene_id "MSTRG.96876"; transcript_id "MSTRG.96876.19"; exon_number "5";
chr2	StringTie	exon	85799641	85800090	1000	+	.	gene_id "MSTRG.96876"; transcript_id "MSTRG.96876.19"; exon_number "6";
chr2	StringTie	transcript	85745966	85828597	1000	+	.	gene_id "MSTRG.96876"; transcript_id "MSTRG.96876.2";
chr2	StringTie	exon	85745966	85754957	1000	+	.	gene_id "MSTRG.96876"; transcript_id "MSTRG.96876.2"; exon_number "1";
chr2	StringTie	exon	85763991	85764182	1000	+	.	gene_id "MSTRG.96876"; transcript_id "MSTRG.96876.2"; exon_number "2";
chr2	StringTie	exon	85780965	85781166	1000	+	.	gene_id "MSTRG.96876"; transcript_id "MSTRG.96876.2"; exon_number "3";
chr2	StringTie	exon	85786885	85797807	1000	+	.	gene_id "MSTRG.96876"; transcript_id "MSTRG.96876.2"; exon_number "4";
chr2	StringTie	exon	85799641	85800541	1000	+	.	gene_id "MSTRG.96876"; transcript_id "MSTRG.96876.2"; exon_number "5";
chr2	StringTie	exon	85818308	85818396	1000	+	.	gene_id "MSTRG.96876"; transcript_id "MSTRG.96876.2"; exon_number "6";
chr2	StringTie	exon	85823996	85828597	1000	+	.	gene_id "MSTRG.96876"; transcript_id "MSTRG.96876.2"; exon_number "7";
chr2	StringTie	transcript	85748834	85788105	1000	+	.	gene_id "MSTRG.96876"; transcript_id "MSTRG.96876.20";
chr2	StringTie	exon	85748834	85749223	1000	+	.	gene_id "MSTRG.96876"; transcript_id "MSTRG.96876.20"; exon_number "1";
chr2	StringTie	exon	85763991	85764182	1000	+	.	gene_id "MSTRG.96876"; transcript_id "MSTRG.96876.20"; exon_number "2";
chr2	StringTie	exon	85780965	85781166	1000	+	.	gene_id "MSTRG.96876"; transcript_id "MSTRG.96876.20"; exon_number "3";
chr2	StringTie	exon	85786885	85788105	1000	+	.	gene_id "MSTRG.96876"; transcript_id "MSTRG.96876.20"; exon_number "4";
chr2	StringTie	transcript	85749079	85791383	1000	+	.	gene_id "MSTRG.96876"; transcript_id "MSTRG.96876.21";
chr2	StringTie	exon	85749079	85749223	1000	+	.	gene_id "MSTRG.96876"; transcript_id "MSTRG.96876.21"; exon_number "1";
chr2	StringTie	exon	85752269	85754957	1000	+	.	gene_id "MSTRG.96876"; transcript_id "MSTRG.96876.21"; exon_number "2";
chr2	StringTie	exon	85763991	85764182	1000	+	.	gene_id "MSTRG.96876"; transcript_id "MSTRG.96876.21"; exon_number "3";
chr2	StringTie	exon	85780373	85780538	1000	+	.	gene_id "MSTRG.96876"; transcript_id "MSTRG.96876.21"; exon_number "4";
chr2	StringTie	exon	85786885	85791383	1000	+	.	gene_id "MSTRG.96876"; transcript_id "MSTRG.96876.21"; exon_number "5";
chr2	StringTie	transcript	85749749	85791665	1000	+	.	gene_id "MSTRG.96876"; transcript_id "MSTRG.96876.22";
chr2	StringTie	exon	85749749	85754957	1000	+	.	gene_id "MSTRG.96876"; transcript_id "MSTRG.96876.22"; exon_number "1";
chr2	StringTie	exon	85763991	85764182	1000	+	.	gene_id "MSTRG.96876"; transcript_id "MSTRG.96876.22"; exon_number "2";
chr2	StringTie	exon	85780373	85781166	1000	+	.	gene_id "MSTRG.96876"; transcript_id "MSTRG.96876.22"; exon_number "3";
chr2	StringTie	exon	85786885	85791665	1000	+	.	gene_id "MSTRG.96876"; transcript_id "MSTRG.96876.22"; exon_number "4";
chr2	StringTie	transcript	85749900	85791544	1000	+	.	gene_id "MSTRG.96876"; transcript_id "MSTRG.96876.23";
chr2	StringTie	exon	85749900	85754957	1000	+	.	gene_id "MSTRG.96876"; transcript_id "MSTRG.96876.23"; exon_number "1";
chr2	StringTie	exon	85763991	85764182	1000	+	.	gene_id "MSTRG.96876"; transcript_id "MSTRG.96876.23"; exon_number "2";
chr2	StringTie	exon	85780965	85781137	1000	+	.	gene_id "MSTRG.96876"; transcript_id "MSTRG.96876.23"; exon_number "3";
chr2	StringTie	exon	85786885	85791544	1000	+	.	gene_id "MSTRG.96876"; transcript_id "MSTRG.96876.23"; exon_number "4";
chr2	StringTie	transcript	85750042	85792084	1000	+	.	gene_id "MSTRG.96876"; transcript_id "MSTRG.96876.24";
chr2	StringTie	exon	85750042	85754957	1000	+	.	gene_id "MSTRG.96876"; transcript_id "MSTRG.96876.24"; exon_number "1";
chr2	StringTie	exon	85763991	85764182	1000	+	.	gene_id "MSTRG.96876"; transcript_id "MSTRG.96876.24"; exon_number "2";
chr2	StringTie	exon	85780373	85780538	1000	+	.	gene_id "MSTRG.96876"; transcript_id "MSTRG.96876.24"; exon_number "3";
chr2	StringTie	exon	85780965	85781166	1000	+	.	gene_id "MSTRG.96876"; transcript_id "MSTRG.96876.24"; exon_number "4";
chr2	StringTie	exon	85786885	85792084	1000	+	.	gene_id "MSTRG.96876"; transcript_id "MSTRG.96876.24"; exon_number "5";
chr2	StringTie	transcript	85750214	85801656	1000	+	.	gene_id "MSTRG.96876"; transcript_id "MSTRG.96876.25";
chr2	StringTie	exon	85750214	85754957	1000	+	.	gene_id "MSTRG.96876"; transcript_id "MSTRG.96876.25"; exon_number "1";
chr2	StringTie	exon	85763991	85764182	1000	+	.	gene_id "MSTRG.96876"; transcript_id "MSTRG.96876.25"; exon_number "2";
chr2	StringTie	exon	85772862	85781166	1000	+	.	gene_id "MSTRG.96876"; transcript_id "MSTRG.96876.25"; exon_number "3";
chr2	StringTie	exon	85786885	85797807	1000	+	.	gene_id "MSTRG.96876"; transcript_id "MSTRG.96876.25"; exon_number "4";
chr2	StringTie	exon	85799641	85801656	1000	+	.	gene_id "MSTRG.96876"; transcript_id "MSTRG.96876.25"; exon_number "5";
chr2	StringTie	transcript	85750462	85791604	1000	+	.	gene_id "MSTRG.96876"; transcript_id "MSTRG.96876.26";
chr2	StringTie	exon	85750462	85754957	1000	+	.	gene_id "MSTRG.96876"; transcript_id "MSTRG.96876.26"; exon_number "1";
chr2	StringTie	exon	85763991	85764182	1000	+	.	gene_id "MSTRG.96876"; transcript_id "MSTRG.96876.26"; exon_number "2";
chr2	StringTie	exon	85780373	85780538	1000	+	.	gene_id "MSTRG.96876"; transcript_id "MSTRG.96876.26"; exon_number "3";
chr2	StringTie	exon	85784603	85784660	1000	+	.	gene_id "MSTRG.96876"; transcript_id "MSTRG.96876.26"; exon_number "4";
chr2	StringTie	exon	85786885	85791604	1000	+	.	gene_id "MSTRG.96876"; transcript_id "MSTRG.96876.26"; exon_number "5";
chr2	StringTie	transcript	85750566	85788173	1000	+	.	gene_id "MSTRG.96876"; transcript_id "MSTRG.96876.27";
chr2	StringTie	exon	85750566	85754957	1000	+	.	gene_id "MSTRG.96876"; transcript_id "MSTRG.96876.27"; exon_number "1";
chr2	StringTie	exon	85760715	85760902	1000	+	.	gene_id "MSTRG.96876"; transcript_id "MSTRG.96876.27"; exon_number "2";
chr2	StringTie	exon	85763991	85779292	1000	+	.	gene_id "MSTRG.96876"; transcript_id "MSTRG.96876.27"; exon_number "3";
chr2	StringTie	exon	85786885	85788173	1000	+	.	gene_id "MSTRG.96876"; transcript_id "MSTRG.96876.27"; exon_number "4";
chr2	StringTie	transcript	85750846	85792890	1000	+	.	gene_id "MSTRG.96876"; transcript_id "MSTRG.96876.28";
chr2	StringTie	exon	85750846	85751862	1000	+	.	gene_id "MSTRG.96876"; transcript_id "MSTRG.96876.28"; exon_number "1";
chr2	StringTie	exon	85752269	85753701	1000	+	.	gene_id "MSTRG.96876"; transcript_id "MSTRG.96876.28"; exon_number "2";
chr2	StringTie	exon	85754822	85754957	1000	+	.	gene_id "MSTRG.96876"; transcript_id "MSTRG.96876.28"; exon_number "3";
chr2	StringTie	exon	85763991	85764182	1000	+	.	gene_id "MSTRG.96876"; transcript_id "MSTRG.96876.28"; exon_number "4";
chr2	StringTie	exon	85784603	85784660	1000	+	.	gene_id "MSTRG.96876"; transcript_id "MSTRG.96876.28"; exon_number "5";
chr2	StringTie	exon	85786885	85792890	1000	+	.	gene_id "MSTRG.96876"; transcript_id "MSTRG.96876.28"; exon_number "6";
chr2	StringTie	transcript	85751288	85788069	1000	+	.	gene_id "MSTRG.96876"; transcript_id "MSTRG.96876.29";
chr2	StringTie	exon	85751288	85754957	1000	+	.	gene_id "MSTRG.96876"; transcript_id "MSTRG.96876.29"; exon_number "1";
chr2	StringTie	exon	85762882	85764182	1000	+	.	gene_id "MSTRG.96876"; transcript_id "MSTRG.96876.29"; exon_number "2";
chr2	StringTie	exon	85780373	85781162	1000	+	.	gene_id "MSTRG.96876"; transcript_id "MSTRG.96876.29"; exon_number "3";
chr2	StringTie	exon	85786885	85788069	1000	+	.	gene_id "MSTRG.96876"; transcript_id "MSTRG.96876.29"; exon_number "4";
chr2	StringTie	transcript	85745966	85804862	1000	+	.	gene_id "MSTRG.96876"; transcript_id "MSTRG.96876.3";
chr2	StringTie	exon	85745966	85754957	1000	+	.	gene_id "MSTRG.96876"; transcript_id "MSTRG.96876.3"; exon_number "1";
chr2	StringTie	exon	85763991	85764182	1000	+	.	gene_id "MSTRG.96876"; transcript_id "MSTRG.96876.3"; exon_number "2";
chr2	StringTie	exon	85772862	85781137	1000	+	.	gene_id "MSTRG.96876"; transcript_id "MSTRG.96876.3"; exon_number "3";
chr2	StringTie	exon	85786885	85804862	1000	+	.	gene_id "MSTRG.96876"; transcript_id "MSTRG.96876.3"; exon_number "4";
chr2	StringTie	transcript	85751345	85788069	1000	+	.	gene_id "MSTRG.96876"; transcript_id "MSTRG.96876.31";
chr2	StringTie	exon	85751345	85751862	1000	+	.	gene_id "MSTRG.96876"; transcript_id "MSTRG.96876.31"; exon_number "1";
chr2	StringTie	exon	85752269	85754957	1000	+	.	gene_id "MSTRG.96876"; transcript_id "MSTRG.96876.31"; exon_number "2";
chr2	StringTie	exon	85763991	85764182	1000	+	.	gene_id "MSTRG.96876"; transcript_id "MSTRG.96876.31"; exon_number "3";
chr2	StringTie	exon	85780965	85781166	1000	+	.	gene_id "MSTRG.96876"; transcript_id "MSTRG.96876.31"; exon_number "4";
chr2	StringTie	exon	85786885	85788069	1000	+	.	gene_id "MSTRG.96876"; transcript_id "MSTRG.96876.31"; exon_number "5";
chr2	StringTie	transcript	85751552	85799107	1000	+	.	gene_id "MSTRG.96876"; transcript_id "MSTRG.96876.32";
chr2	StringTie	exon	85751552	85751862	1000	+	.	gene_id "MSTRG.96876"; transcript_id "MSTRG.96876.32"; exon_number "1";
chr2	StringTie	exon	85752269	85754957	1000	+	.	gene_id "MSTRG.96876"; transcript_id "MSTRG.96876.32"; exon_number "2";
chr2	StringTie	exon	85763991	85764182	1000	+	.	gene_id "MSTRG.96876"; transcript_id "MSTRG.96876.32"; exon_number "3";
chr2	StringTie	exon	85784603	85784660	1000	+	.	gene_id "MSTRG.96876"; transcript_id "MSTRG.96876.32"; exon_number "4";
chr2	StringTie	exon	85786885	85786954	1000	+	.	gene_id "MSTRG.96876"; transcript_id "MSTRG.96876.32"; exon_number "5";
chr2	StringTie	exon	85791727	85799107	1000	+	.	gene_id "MSTRG.96876"; transcript_id "MSTRG.96876.32"; exon_number "6";
chr2	StringTie	transcript	85752093	85791555	1000	+	.	gene_id "MSTRG.96876"; transcript_id "MSTRG.96876.33";
chr2	StringTie	exon	85752093	85754957	1000	+	.	gene_id "MSTRG.96876"; transcript_id "MSTRG.96876.33"; exon_number "1";
chr2	StringTie	exon	85763991	85764182	1000	+	.	gene_id "MSTRG.96876"; transcript_id "MSTRG.96876.33"; exon_number "2";
chr2	StringTie	exon	85780965	85781162	1000	+	.	gene_id "MSTRG.96876"; transcript_id "MSTRG.96876.33"; exon_number "3";
chr2	StringTie	exon	85786885	85791555	1000	+	.	gene_id "MSTRG.96876"; transcript_id "MSTRG.96876.33"; exon_number "4";
chr2	StringTie	transcript	85752125	85791376	1000	+	.	gene_id "MSTRG.96876"; transcript_id "MSTRG.96876.34";
chr2	StringTie	exon	85752125	85753979	1000	+	.	gene_id "MSTRG.96876"; transcript_id "MSTRG.96876.34"; exon_number "1";
chr2	StringTie	exon	85754096	85754957	1000	+	.	gene_id "MSTRG.96876"; transcript_id "MSTRG.96876.34"; exon_number "2";
chr2	StringTie	exon	85763991	85764182	1000	+	.	gene_id "MSTRG.96876"; transcript_id "MSTRG.96876.34"; exon_number "3";
chr2	StringTie	exon	85772618	85777859	1000	+	.	gene_id "MSTRG.96876"; transcript_id "MSTRG.96876.34"; exon_number "4";
chr2	StringTie	exon	85786885	85791376	1000	+	.	gene_id "MSTRG.96876"; transcript_id "MSTRG.96876.34"; exon_number "5";
chr2	StringTie	transcript	85752286	85788077	1000	+	.	gene_id "MSTRG.96876"; transcript_id "MSTRG.96876.35";
chr2	StringTie	exon	85752286	85753701	1000	+	.	gene_id "MSTRG.96876"; transcript_id "MSTRG.96876.35"; exon_number "1";
chr2	StringTie	exon	85754822	85754957	1000	+	.	gene_id "MSTRG.96876"; transcript_id "MSTRG.96876.35"; exon_number "2";
chr2	StringTie	exon	85763991	85764182	1000	+	.	gene_id "MSTRG.96876"; transcript_id "MSTRG.96876.35"; exon_number "3";
chr2	StringTie	exon	85772862	85778669	1000	+	.	gene_id "MSTRG.96876"; transcript_id "MSTRG.96876.35"; exon_number "4";
chr2	StringTie	exon	85778747	85781166	1000	+	.	gene_id "MSTRG.96876"; transcript_id "MSTRG.96876.35"; exon_number "5";
chr2	StringTie	exon	85786885	85788077	1000	+	.	gene_id "MSTRG.96876"; transcript_id "MSTRG.96876.35"; exon_number "6";
chr2	StringTie	transcript	85752596	85803064	1000	+	.	gene_id "MSTRG.96876"; transcript_id "MSTRG.96876.36";
chr2	StringTie	exon	85752596	85754957	1000	+	.	gene_id "MSTRG.96876"; transcript_id "MSTRG.96876.36"; exon_number "1";
chr2	StringTie	exon	85763991	85764182	1000	+	.	gene_id "MSTRG.96876"; transcript_id "MSTRG.96876.36"; exon_number "2";
chr2	StringTie	exon	85772862	85781166	1000	+	.	gene_id "MSTRG.96876"; transcript_id "MSTRG.96876.36"; exon_number "3";
chr2	StringTie	exon	85784603	85784660	1000	+	.	gene_id "MSTRG.96876"; transcript_id "MSTRG.96876.36"; exon_number "4";
chr2	StringTie	exon	85786885	85803064	1000	+	.	gene_id "MSTRG.96876"; transcript_id "MSTRG.96876.36"; exon_number "5";
chr2	StringTie	transcript	85752596	85827014	1000	+	.	gene_id "MSTRG.96876"; transcript_id "MSTRG.96876.37";
chr2	StringTie	exon	85752596	85753701	1000	+	.	gene_id "MSTRG.96876"; transcript_id "MSTRG.96876.37"; exon_number "1";
chr2	StringTie	exon	85754802	85754957	1000	+	.	gene_id "MSTRG.96876"; transcript_id "MSTRG.96876.37"; exon_number "2";
chr2	StringTie	exon	85763991	85764182	1000	+	.	gene_id "MSTRG.96876"; transcript_id "MSTRG.96876.37"; exon_number "3";
chr2	StringTie	exon	85786885	85797191	1000	+	.	gene_id "MSTRG.96876"; transcript_id "MSTRG.96876.37"; exon_number "4";
chr2	StringTie	exon	85797691	85797807	1000	+	.	gene_id "MSTRG.96876"; transcript_id "MSTRG.96876.37"; exon_number "5";
chr2	StringTie	exon	85799641	85802334	1000	+	.	gene_id "MSTRG.96876"; transcript_id "MSTRG.96876.37"; exon_number "6";
chr2	StringTie	exon	85818308	85818396	1000	+	.	gene_id "MSTRG.96876"; transcript_id "MSTRG.96876.37"; exon_number "7";
chr2	StringTie	exon	85823996	85827014	1000	+	.	gene_id "MSTRG.96876"; transcript_id "MSTRG.96876.37"; exon_number "8";
chr2	StringTie	transcript	85752719	85798563	1000	+	.	gene_id "MSTRG.96876"; transcript_id "MSTRG.96876.38";
chr2	StringTie	exon	85752719	85753701	1000	+	.	gene_id "MSTRG.96876"; transcript_id "MSTRG.96876.38"; exon_number "1";
chr2	StringTie	exon	85754802	85754957	1000	+	.	gene_id "MSTRG.96876"; transcript_id "MSTRG.96876.38"; exon_number "2";
chr2	StringTie	exon	85763991	85764182	1000	+	.	gene_id "MSTRG.96876"; transcript_id "MSTRG.96876.38"; exon_number "3";
chr2	StringTie	exon	85780373	85780538	1000	+	.	gene_id "MSTRG.96876"; transcript_id "MSTRG.96876.38"; exon_number "4";
chr2	StringTie	exon	85786885	85791954	1000	+	.	gene_id "MSTRG.96876"; transcript_id "MSTRG.96876.38"; exon_number "5";
chr2	StringTie	exon	85797691	85798563	1000	+	.	gene_id "MSTRG.96876"; transcript_id "MSTRG.96876.38"; exon_number "6";
chr2	StringTie	transcript	85752809	85801764	1000	+	.	gene_id "MSTRG.96876"; transcript_id "MSTRG.96876.39";
chr2	StringTie	exon	85752809	85754957	1000	+	.	gene_id "MSTRG.96876"; transcript_id "MSTRG.96876.39"; exon_number "1";
chr2	StringTie	exon	85763991	85764182	1000	+	.	gene_id "MSTRG.96876"; transcript_id "MSTRG.96876.39"; exon_number "2";
chr2	StringTie	exon	85772862	85781166	1000	+	.	gene_id "MSTRG.96876"; transcript_id "MSTRG.96876.39"; exon_number "3";
chr2	StringTie	exon	85786885	85797191	1000	+	.	gene_id "MSTRG.96876"; transcript_id "MSTRG.96876.39"; exon_number "4";
chr2	StringTie	exon	85797691	85797807	1000	+	.	gene_id "MSTRG.96876"; transcript_id "MSTRG.96876.39"; exon_number "5";
chr2	StringTie	exon	85799641	85801764	1000	+	.	gene_id "MSTRG.96876"; transcript_id "MSTRG.96876.39"; exon_number "6";
chr2	StringTie	transcript	85746039	85794304	1000	+	.	gene_id "MSTRG.96876"; transcript_id "MSTRG.96876.4";
chr2	StringTie	exon	85746039	85751862	1000	+	.	gene_id "MSTRG.96876"; transcript_id "MSTRG.96876.4"; exon_number "1";
chr2	StringTie	exon	85752269	85754957	1000	+	.	gene_id "MSTRG.96876"; transcript_id "MSTRG.96876.4"; exon_number "2";
chr2	StringTie	exon	85763991	85764182	1000	+	.	gene_id "MSTRG.96876"; transcript_id "MSTRG.96876.4"; exon_number "3";
chr2	StringTie	exon	85780373	85780538	1000	+	.	gene_id "MSTRG.96876"; transcript_id "MSTRG.96876.4"; exon_number "4";
chr2	StringTie	exon	85786885	85794304	1000	+	.	gene_id "MSTRG.96876"; transcript_id "MSTRG.96876.4"; exon_number "5";
chr2	StringTie	transcript	85752951	85788066	1000	+	.	gene_id "MSTRG.96876"; transcript_id "MSTRG.96876.40";
chr2	StringTie	exon	85752951	85754957	1000	+	.	gene_id "MSTRG.96876"; transcript_id "MSTRG.96876.40"; exon_number "1";
chr2	StringTie	exon	85763991	85764182	1000	+	.	gene_id "MSTRG.96876"; transcript_id "MSTRG.96876.40"; exon_number "2";
chr2	StringTie	exon	85771578	85771762	1000	+	.	gene_id "MSTRG.96876"; transcript_id "MSTRG.96876.40"; exon_number "3";
chr2	StringTie	exon	85786885	85788066	1000	+	.	gene_id "MSTRG.96876"; transcript_id "MSTRG.96876.40"; exon_number "4";
chr2	StringTie	transcript	85752960	85791615	1000	+	.	gene_id "MSTRG.96876"; transcript_id "MSTRG.96876.41";
chr2	StringTie	exon	85752960	85754957	1000	+	.	gene_id "MSTRG.96876"; transcript_id "MSTRG.96876.41"; exon_number "1";
chr2	StringTie	exon	85763991	85764182	1000	+	.	gene_id "MSTRG.96876"; transcript_id "MSTRG.96876.41"; exon_number "2";
chr2	StringTie	exon	85780373	85781166	1000	+	.	gene_id "MSTRG.96876"; transcript_id "MSTRG.96876.41"; exon_number "3";
chr2	StringTie	exon	85784603	85791615	1000	+	.	gene_id "MSTRG.96876"; transcript_id "MSTRG.96876.41"; exon_number "4";
chr2	StringTie	transcript	85752968	85788067	1000	+	.	gene_id "MSTRG.96876"; transcript_id "MSTRG.96876.42";
chr2	StringTie	exon	85752968	85754957	1000	+	.	gene_id "MSTRG.96876"; transcript_id "MSTRG.96876.42"; exon_number "1";
chr2	StringTie	exon	85760715	85760902	1000	+	.	gene_id "MSTRG.96876"; transcript_id "MSTRG.96876.42"; exon_number "2";
chr2	StringTie	exon	85763991	85764182	1000	+	.	gene_id "MSTRG.96876"; transcript_id "MSTRG.96876.42"; exon_number "3";
chr2	StringTie	exon	85780965	85781162	1000	+	.	gene_id "MSTRG.96876"; transcript_id "MSTRG.96876.42"; exon_number "4";
chr2	StringTie	exon	85786885	85788067	1000	+	.	gene_id "MSTRG.96876"; transcript_id "MSTRG.96876.42"; exon_number "5";
chr2	StringTie	transcript	85753037	85798365	1000	+	.	gene_id "MSTRG.96876"; transcript_id "MSTRG.96876.43";
chr2	StringTie	exon	85753037	85754957	1000	+	.	gene_id "MSTRG.96876"; transcript_id "MSTRG.96876.43"; exon_number "1";
chr2	StringTie	exon	85763991	85781166	1000	+	.	gene_id "MSTRG.96876"; transcript_id "MSTRG.96876.43"; exon_number "2";
chr2	StringTie	exon	85786885	85797191	1000	+	.	gene_id "MSTRG.96876"; transcript_id "MSTRG.96876.43"; exon_number "3";
chr2	StringTie	exon	85797691	85798365	1000	+	.	gene_id "MSTRG.96876"; transcript_id "MSTRG.96876.43"; exon_number "4";
chr2	StringTie	transcript	85753056	85791408	1000	+	.	gene_id "MSTRG.96876"; transcript_id "MSTRG.96876.44";
chr2	StringTie	exon	85753056	85754957	1000	+	.	gene_id "MSTRG.96876"; transcript_id "MSTRG.96876.44"; exon_number "1";
chr2	StringTie	exon	85763991	85764182	1000	+	.	gene_id "MSTRG.96876"; transcript_id "MSTRG.96876.44"; exon_number "2";
chr2	StringTie	exon	85772333	85781166	1000	+	.	gene_id "MSTRG.96876"; transcript_id "MSTRG.96876.44"; exon_number "3";
chr2	StringTie	exon	85786885	85791408	1000	+	.	gene_id "MSTRG.96876"; transcript_id "MSTRG.96876.44"; exon_number "4";
chr2	StringTie	transcript	85753068	85802446	1000	+	.	gene_id "MSTRG.96876"; transcript_id "MSTRG.96876.45";
chr2	StringTie	exon	85753068	85754957	1000	+	.	gene_id "MSTRG.96876"; transcript_id "MSTRG.96876.45"; exon_number "1";
chr2	StringTie	exon	85763991	85764182	1000	+	.	gene_id "MSTRG.96876"; transcript_id "MSTRG.96876.45"; exon_number "2";
chr2	StringTie	exon	85780965	85781137	1000	+	.	gene_id "MSTRG.96876"; transcript_id "MSTRG.96876.45"; exon_number "3";
chr2	StringTie	exon	85784603	85784660	1000	+	.	gene_id "MSTRG.96876"; transcript_id "MSTRG.96876.45"; exon_number "4";
chr2	StringTie	exon	85786885	85791879	1000	+	.	gene_id "MSTRG.96876"; transcript_id "MSTRG.96876.45"; exon_number "5";
chr2	StringTie	exon	85797691	85797807	1000	+	.	gene_id "MSTRG.96876"; transcript_id "MSTRG.96876.45"; exon_number "6";
chr2	StringTie	exon	85799641	85802446	1000	+	.	gene_id "MSTRG.96876"; transcript_id "MSTRG.96876.45"; exon_number "7";
chr2	StringTie	transcript	85753071	85791376	1000	+	.	gene_id "MSTRG.96876"; transcript_id "MSTRG.96876.46";
chr2	StringTie	exon	85753071	85754957	1000	+	.	gene_id "MSTRG.96876"; transcript_id "MSTRG.96876.46"; exon_number "1";
chr2	StringTie	exon	85763991	85764182	1000	+	.	gene_id "MSTRG.96876"; transcript_id "MSTRG.96876.46"; exon_number "2";
chr2	StringTie	exon	85780373	85781162	1000	+	.	gene_id "MSTRG.96876"; transcript_id "MSTRG.96876.46"; exon_number "3";
chr2	StringTie	exon	85786885	85791376	1000	+	.	gene_id "MSTRG.96876"; transcript_id "MSTRG.96876.46"; exon_number "4";
chr2	StringTie	transcript	85753072	85775381	1000	+	.	gene_id "MSTRG.96876"; transcript_id "MSTRG.96876.47";
chr2	StringTie	exon	85753072	85754957	1000	+	.	gene_id "MSTRG.96876"; transcript_id "MSTRG.96876.47"; exon_number "1";
chr2	StringTie	exon	85763991	85764182	1000	+	.	gene_id "MSTRG.96876"; transcript_id "MSTRG.96876.47"; exon_number "2";
chr2	StringTie	exon	85774151	85775381	1000	+	.	gene_id "MSTRG.96876"; transcript_id "MSTRG.96876.47"; exon_number "3";
chr2	StringTie	transcript	85753085	85791526	1000	+	.	gene_id "MSTRG.96876"; transcript_id "MSTRG.96876.48";
chr2	StringTie	exon	85753085	85754957	1000	+	.	gene_id "MSTRG.96876"; transcript_id "MSTRG.96876.48"; exon_number "1";
chr2	StringTie	exon	85763991	85764182	1000	+	.	gene_id "MSTRG.96876"; transcript_id "MSTRG.96876.48"; exon_number "2";
chr2	StringTie	exon	85780373	85781137	1000	+	.	gene_id "MSTRG.96876"; transcript_id "MSTRG.96876.48"; exon_number "3";
chr2	StringTie	exon	85786885	85791526	1000	+	.	gene_id "MSTRG.96876"; transcript_id "MSTRG.96876.48"; exon_number "4";
chr2	StringTie	transcript	85753088	85791553	1000	+	.	gene_id "MSTRG.96876"; transcript_id "MSTRG.96876.49";
chr2	StringTie	exon	85753088	85754957	1000	+	.	gene_id "MSTRG.96876"; transcript_id "MSTRG.96876.49"; exon_number "1";
chr2	StringTie	exon	85763991	85764182	1000	+	.	gene_id "MSTRG.96876"; transcript_id "MSTRG.96876.49"; exon_number "2";
chr2	StringTie	exon	85780373	85781166	1000	+	.	gene_id "MSTRG.96876"; transcript_id "MSTRG.96876.49"; exon_number "3";
chr2	StringTie	exon	85784603	85784660	1000	+	.	gene_id "MSTRG.96876"; transcript_id "MSTRG.96876.49"; exon_number "4";
chr2	StringTie	exon	85786885	85791553	1000	+	.	gene_id "MSTRG.96876"; transcript_id "MSTRG.96876.49"; exon_number "5";
chr2	StringTie	transcript	85746039	85793843	1000	+	.	gene_id "MSTRG.96876"; transcript_id "MSTRG.96876.5";
chr2	StringTie	exon	85746039	85754957	1000	+	.	gene_id "MSTRG.96876"; transcript_id "MSTRG.96876.5"; exon_number "1";
chr2	StringTie	exon	85763991	85764182	1000	+	.	gene_id "MSTRG.96876"; transcript_id "MSTRG.96876.5"; exon_number "2";
chr2	StringTie	exon	85780965	85781166	1000	+	.	gene_id "MSTRG.96876"; transcript_id "MSTRG.96876.5"; exon_number "3";
chr2	StringTie	exon	85784603	85784660	1000	+	.	gene_id "MSTRG.96876"; transcript_id "MSTRG.96876.5"; exon_number "4";
chr2	StringTie	exon	85786885	85793843	1000	+	.	gene_id "MSTRG.96876"; transcript_id "MSTRG.96876.5"; exon_number "5";
chr2	StringTie	transcript	85753127	85791542	1000	+	.	gene_id "MSTRG.96876"; transcript_id "MSTRG.96876.50";
chr2	StringTie	exon	85753127	85754957	1000	+	.	gene_id "MSTRG.96876"; transcript_id "MSTRG.96876.50"; exon_number "1";
chr2	StringTie	exon	85760715	85760902	1000	+	.	gene_id "MSTRG.96876"; transcript_id "MSTRG.96876.50"; exon_number "2";
chr2	StringTie	exon	85763991	85764182	1000	+	.	gene_id "MSTRG.96876"; transcript_id "MSTRG.96876.50"; exon_number "3";
chr2	StringTie	exon	85780373	85781166	1000	+	.	gene_id "MSTRG.96876"; transcript_id "MSTRG.96876.50"; exon_number "4";
chr2	StringTie	exon	85786885	85791542	1000	+	.	gene_id "MSTRG.96876"; transcript_id "MSTRG.96876.50"; exon_number "5";
chr2	StringTie	transcript	85753127	85791466	1000	+	.	gene_id "MSTRG.96876"; transcript_id "MSTRG.96876.51";
chr2	StringTie	exon	85753127	85754957	1000	+	.	gene_id "MSTRG.96876"; transcript_id "MSTRG.96876.51"; exon_number "1";
chr2	StringTie	exon	85760715	85760902	1000	+	.	gene_id "MSTRG.96876"; transcript_id "MSTRG.96876.51"; exon_number "2";
chr2	StringTie	exon	85763991	85764182	1000	+	.	gene_id "MSTRG.96876"; transcript_id "MSTRG.96876.51"; exon_number "3";
chr2	StringTie	exon	85772862	85781166	1000	+	.	gene_id "MSTRG.96876"; transcript_id "MSTRG.96876.51"; exon_number "4";
chr2	StringTie	exon	85786885	85791466	1000	+	.	gene_id "MSTRG.96876"; transcript_id "MSTRG.96876.51"; exon_number "5";
chr2	StringTie	transcript	85753136	85788089	1000	+	.	gene_id "MSTRG.96876"; transcript_id "MSTRG.96876.52";
chr2	StringTie	exon	85753136	85754957	1000	+	.	gene_id "MSTRG.96876"; transcript_id "MSTRG.96876.52"; exon_number "1";
chr2	StringTie	exon	85763991	85764182	1000	+	.	gene_id "MSTRG.96876"; transcript_id "MSTRG.96876.52"; exon_number "2";
chr2	StringTie	exon	85770017	85776395	1000	+	.	gene_id "MSTRG.96876"; transcript_id "MSTRG.96876.52"; exon_number "3";
chr2	StringTie	exon	85786885	85788089	1000	+	.	gene_id "MSTRG.96876"; transcript_id "MSTRG.96876.52"; exon_number "4";
chr2	StringTie	transcript	85753176	85791376	1000	+	.	gene_id "MSTRG.96876"; transcript_id "MSTRG.96876.53";
chr2	StringTie	exon	85753176	85754957	1000	+	.	gene_id "MSTRG.96876"; transcript_id "MSTRG.96876.53"; exon_number "1";
chr2	StringTie	exon	85763991	85779292	1000	+	.	gene_id "MSTRG.96876"; transcript_id "MSTRG.96876.53"; exon_number "2";
chr2	StringTie	exon	85780373	85781166	1000	+	.	gene_id "MSTRG.96876"; transcript_id "MSTRG.96876.53"; exon_number "3";
chr2	StringTie	exon	85786885	85791376	1000	+	.	gene_id "MSTRG.96876"; transcript_id "MSTRG.96876.53"; exon_number "4";
chr2	StringTie	transcript	85753176	85791537	1000	+	.	gene_id "MSTRG.96876"; transcript_id "MSTRG.96876.54";
chr2	StringTie	exon	85753176	85754957	1000	+	.	gene_id "MSTRG.96876"; transcript_id "MSTRG.96876.54"; exon_number "1";
chr2	StringTie	exon	85763991	85764182	1000	+	.	gene_id "MSTRG.96876"; transcript_id "MSTRG.96876.54"; exon_number "2";
chr2	StringTie	exon	85786885	85787004	1000	+	.	gene_id "MSTRG.96876"; transcript_id "MSTRG.96876.54"; exon_number "3";
chr2	StringTie	exon	85787156	85791537	1000	+	.	gene_id "MSTRG.96876"; transcript_id "MSTRG.96876.54"; exon_number "4";
chr2	StringTie	transcript	85753176	85803064	1000	+	.	gene_id "MSTRG.96876"; transcript_id "MSTRG.96876.55";
chr2	StringTie	exon	85753176	85753701	1000	+	.	gene_id "MSTRG.96876"; transcript_id "MSTRG.96876.55"; exon_number "1";
chr2	StringTie	exon	85754802	85754957	1000	+	.	gene_id "MSTRG.96876"; transcript_id "MSTRG.96876.55"; exon_number "2";
chr2	StringTie	exon	85763991	85764182	1000	+	.	gene_id "MSTRG.96876"; transcript_id "MSTRG.96876.55"; exon_number "3";
chr2	StringTie	exon	85772862	85780538	1000	+	.	gene_id "MSTRG.96876"; transcript_id "MSTRG.96876.55"; exon_number "4";
chr2	StringTie	exon	85786885	85803064	1000	+	.	gene_id "MSTRG.96876"; transcript_id "MSTRG.96876.55"; exon_number "5";
chr2	StringTie	transcript	85753179	85788156	1000	+	.	gene_id "MSTRG.96876"; transcript_id "MSTRG.96876.56";
chr2	StringTie	exon	85753179	85753474	1000	+	.	gene_id "MSTRG.96876"; transcript_id "MSTRG.96876.56"; exon_number "1";
chr2	StringTie	exon	85753812	85754957	1000	+	.	gene_id "MSTRG.96876"; transcript_id "MSTRG.96876.56"; exon_number "2";
chr2	StringTie	exon	85763991	85764182	1000	+	.	gene_id "MSTRG.96876"; transcript_id "MSTRG.96876.56"; exon_number "3";
chr2	StringTie	exon	85786885	85788156	1000	+	.	gene_id "MSTRG.96876"; transcript_id "MSTRG.96876.56"; exon_number "4";
chr2	StringTie	transcript	85753235	85788065	1000	+	.	gene_id "MSTRG.96876"; transcript_id "MSTRG.96876.57";
chr2	StringTie	exon	85753235	85753979	1000	+	.	gene_id "MSTRG.96876"; transcript_id "MSTRG.96876.57"; exon_number "1";
chr2	StringTie	exon	85754096	85754957	1000	+	.	gene_id "MSTRG.96876"; transcript_id "MSTRG.96876.57"; exon_number "2";
chr2	StringTie	exon	85763991	85764182	1000	+	.	gene_id "MSTRG.96876"; transcript_id "MSTRG.96876.57"; exon_number "3";
chr2	StringTie	exon	85786885	85788065	1000	+	.	gene_id "MSTRG.96876"; transcript_id "MSTRG.96876.57"; exon_number "4";
chr2	StringTie	transcript	85753245	85791394	1000	+	.	gene_id "MSTRG.96876"; transcript_id "MSTRG.96876.58";
chr2	StringTie	exon	85753245	85754957	1000	+	.	gene_id "MSTRG.96876"; transcript_id "MSTRG.96876.58"; exon_number "1";
chr2	StringTie	exon	85760715	85760902	1000	+	.	gene_id "MSTRG.96876"; transcript_id "MSTRG.96876.58"; exon_number "2";
chr2	StringTie	exon	85763991	85764182	1000	+	.	gene_id "MSTRG.96876"; transcript_id "MSTRG.96876.58"; exon_number "3";
chr2	StringTie	exon	85784603	85784660	1000	+	.	gene_id "MSTRG.96876"; transcript_id "MSTRG.96876.58"; exon_number "4";
chr2	StringTie	exon	85786885	85791394	1000	+	.	gene_id "MSTRG.96876"; transcript_id "MSTRG.96876.58"; exon_number "5";
chr2	StringTie	transcript	85753293	85791526	1000	+	.	gene_id "MSTRG.96876"; transcript_id "MSTRG.96876.59";
chr2	StringTie	exon	85753293	85753701	1000	+	.	gene_id "MSTRG.96876"; transcript_id "MSTRG.96876.59"; exon_number "1";
chr2	StringTie	exon	85754802	85754957	1000	+	.	gene_id "MSTRG.96876"; transcript_id "MSTRG.96876.59"; exon_number "2";
chr2	StringTie	exon	85763991	85764182	1000	+	.	gene_id "MSTRG.96876"; transcript_id "MSTRG.96876.59"; exon_number "3";
chr2	StringTie	exon	85772862	85777859	1000	+	.	gene_id "MSTRG.96876"; transcript_id "MSTRG.96876.59"; exon_number "4";
chr2	StringTie	exon	85786885	85791526	1000	+	.	gene_id "MSTRG.96876"; transcript_id "MSTRG.96876.59"; exon_number "5";
chr2	StringTie	transcript	85746041	85793605	1000	+	.	gene_id "MSTRG.96876"; transcript_id "MSTRG.96876.6";
chr2	StringTie	exon	85746041	85754957	1000	+	.	gene_id "MSTRG.96876"; transcript_id "MSTRG.96876.6"; exon_number "1";
chr2	StringTie	exon	85760715	85760902	1000	+	.	gene_id "MSTRG.96876"; transcript_id "MSTRG.96876.6"; exon_number "2";
chr2	StringTie	exon	85763991	85764182	1000	+	.	gene_id "MSTRG.96876"; transcript_id "MSTRG.96876.6"; exon_number "3";
chr2	StringTie	exon	85786885	85793605	1000	+	.	gene_id "MSTRG.96876"; transcript_id "MSTRG.96876.6"; exon_number "4";
chr2	StringTie	transcript	85753295	85788075	1000	+	.	gene_id "MSTRG.96876"; transcript_id "MSTRG.96876.60";
chr2	StringTie	exon	85753295	85754957	1000	+	.	gene_id "MSTRG.96876"; transcript_id "MSTRG.96876.60"; exon_number "1";
chr2	StringTie	exon	85760715	85760902	1000	+	.	gene_id "MSTRG.96876"; transcript_id "MSTRG.96876.60"; exon_number "2";
chr2	StringTie	exon	85763991	85764182	1000	+	.	gene_id "MSTRG.96876"; transcript_id "MSTRG.96876.60"; exon_number "3";
chr2	StringTie	exon	85780373	85780538	1000	+	.	gene_id "MSTRG.96876"; transcript_id "MSTRG.96876.60"; exon_number "4";
chr2	StringTie	exon	85786885	85788075	1000	+	.	gene_id "MSTRG.96876"; transcript_id "MSTRG.96876.60"; exon_number "5";
chr2	StringTie	transcript	85753530	85788068	1000	+	.	gene_id "MSTRG.96876"; transcript_id "MSTRG.96876.61";
chr2	StringTie	exon	85753530	85753979	1000	+	.	gene_id "MSTRG.96876"; transcript_id "MSTRG.96876.61"; exon_number "1";
chr2	StringTie	exon	85754090	85754957	1000	+	.	gene_id "MSTRG.96876"; transcript_id "MSTRG.96876.61"; exon_number "2";
chr2	StringTie	exon	85763991	85764182	1000	+	.	gene_id "MSTRG.96876"; transcript_id "MSTRG.96876.61"; exon_number "3";
chr2	StringTie	exon	85786885	85787528	1000	+	.	gene_id "MSTRG.96876"; transcript_id "MSTRG.96876.61"; exon_number "4";
chr2	StringTie	exon	85787933	85788068	1000	+	.	gene_id "MSTRG.96876"; transcript_id "MSTRG.96876.61"; exon_number "5";
chr2	StringTie	transcript	85753631	85775487	1000	+	.	gene_id "MSTRG.96876"; transcript_id "MSTRG.96876.62";
chr2	StringTie	exon	85753631	85754957	1000	+	.	gene_id "MSTRG.96876"; transcript_id "MSTRG.96876.62"; exon_number "1";
chr2	StringTie	exon	85763991	85764182	1000	+	.	gene_id "MSTRG.96876"; transcript_id "MSTRG.96876.62"; exon_number "2";
chr2	StringTie	exon	85774148	85775487	1000	+	.	gene_id "MSTRG.96876"; transcript_id "MSTRG.96876.62"; exon_number "3";
chr2	StringTie	transcript	85753680	85788168	1000	+	.	gene_id "MSTRG.96876"; transcript_id "MSTRG.96876.63";
chr2	StringTie	exon	85753680	85753705	1000	+	.	gene_id "MSTRG.96876"; transcript_id "MSTRG.96876.63"; exon_number "1";
chr2	StringTie	exon	85753779	85754957	1000	+	.	gene_id "MSTRG.96876"; transcript_id "MSTRG.96876.63"; exon_number "2";
chr2	StringTie	exon	85763991	85764182	1000	+	.	gene_id "MSTRG.96876"; transcript_id "MSTRG.96876.63"; exon_number "3";
chr2	StringTie	exon	85786885	85788168	1000	+	.	gene_id "MSTRG.96876"; transcript_id "MSTRG.96876.63"; exon_number "4";
chr2	StringTie	transcript	85753709	85788256	1000	+	.	gene_id "MSTRG.96876"; transcript_id "MSTRG.96876.64";
chr2	StringTie	exon	85753709	85754957	1000	+	.	gene_id "MSTRG.96876"; transcript_id "MSTRG.96876.64"; exon_number "1";
chr2	StringTie	exon	85760715	85763093	1000	+	.	gene_id "MSTRG.96876"; transcript_id "MSTRG.96876.64"; exon_number "2";
chr2	StringTie	exon	85763991	85771762	1000	+	.	gene_id "MSTRG.96876"; transcript_id "MSTRG.96876.64"; exon_number "3";
chr2	StringTie	exon	85786885	85788256	1000	+	.	gene_id "MSTRG.96876"; transcript_id "MSTRG.96876.64"; exon_number "4";
chr2	StringTie	transcript	85753739	85788063	1000	+	.	gene_id "MSTRG.96876"; transcript_id "MSTRG.96876.65";
chr2	StringTie	exon	85753739	85754957	1000	+	.	gene_id "MSTRG.96876"; transcript_id "MSTRG.96876.65"; exon_number "1";
chr2	StringTie	exon	85763991	85764182	1000	+	.	gene_id "MSTRG.96876"; transcript_id "MSTRG.96876.65"; exon_number "2";
chr2	StringTie	exon	85772333	85772356	1000	+	.	gene_id "MSTRG.96876"; transcript_id "MSTRG.96876.65"; exon_number "3";
chr2	StringTie	exon	85786885	85788063	1000	+	.	gene_id "MSTRG.96876"; transcript_id "MSTRG.96876.65"; exon_number "4";
chr2	StringTie	transcript	85753801	85767806	1000	+	.	gene_id "MSTRG.96876"; transcript_id "MSTRG.96876.66";
chr2	StringTie	exon	85753801	85754957	1000	+	.	gene_id "MSTRG.96876"; transcript_id "MSTRG.96876.66"; exon_number "1";
chr2	StringTie	exon	85763991	85764182	1000	+	.	gene_id "MSTRG.96876"; transcript_id "MSTRG.96876.66"; exon_number "2";
chr2	StringTie	exon	85767787	85767806	1000	+	.	gene_id "MSTRG.96876"; transcript_id "MSTRG.96876.66"; exon_number "3";
chr2	StringTie	transcript	85753813	85801656	1000	+	.	gene_id "MSTRG.96876"; transcript_id "MSTRG.96876.67";
chr2	StringTie	exon	85753813	85754957	1000	+	.	gene_id "MSTRG.96876"; transcript_id "MSTRG.96876.67"; exon_number "1";
chr2	StringTie	exon	85763991	85764182	1000	+	.	gene_id "MSTRG.96876"; transcript_id "MSTRG.96876.67"; exon_number "2";
chr2	StringTie	exon	85772862	85781162	1000	+	.	gene_id "MSTRG.96876"; transcript_id "MSTRG.96876.67"; exon_number "3";
chr2	StringTie	exon	85786885	85797807	1000	+	.	gene_id "MSTRG.96876"; transcript_id "MSTRG.96876.67"; exon_number "4";
chr2	StringTie	exon	85799641	85801656	1000	+	.	gene_id "MSTRG.96876"; transcript_id "MSTRG.96876.67"; exon_number "5";
chr2	StringTie	transcript	85753814	85801769	1000	+	.	gene_id "MSTRG.96876"; transcript_id "MSTRG.96876.68";
chr2	StringTie	exon	85753814	85754277	1000	+	.	gene_id "MSTRG.96876"; transcript_id "MSTRG.96876.68"; exon_number "1";
chr2	StringTie	exon	85754802	85754957	1000	+	.	gene_id "MSTRG.96876"; transcript_id "MSTRG.96876.68"; exon_number "2";
chr2	StringTie	exon	85763991	85764182	1000	+	.	gene_id "MSTRG.96876"; transcript_id "MSTRG.96876.68"; exon_number "3";
chr2	StringTie	exon	85786885	85786954	1000	+	.	gene_id "MSTRG.96876"; transcript_id "MSTRG.96876.68"; exon_number "4";
chr2	StringTie	exon	85791727	85797807	1000	+	.	gene_id "MSTRG.96876"; transcript_id "MSTRG.96876.68"; exon_number "5";
chr2	StringTie	exon	85799641	85801769	1000	+	.	gene_id "MSTRG.96876"; transcript_id "MSTRG.96876.68"; exon_number "6";
chr2	StringTie	transcript	85753821	85788089	1000	+	.	gene_id "MSTRG.96876"; transcript_id "MSTRG.96876.69";
chr2	StringTie	exon	85753821	85755357	1000	+	.	gene_id "MSTRG.96876"; transcript_id "MSTRG.96876.69"; exon_number "1";
chr2	StringTie	exon	85763991	85767939	1000	+	.	gene_id "MSTRG.96876"; transcript_id "MSTRG.96876.69"; exon_number "2";
chr2	StringTie	exon	85786885	85788089	1000	+	.	gene_id "MSTRG.96876"; transcript_id "MSTRG.96876.69"; exon_number "3";
chr2	StringTie	transcript	85746044	85791542	1000	+	.	gene_id "MSTRG.96876"; transcript_id "MSTRG.96876.7";
chr2	StringTie	exon	85746044	85754957	1000	+	.	gene_id "MSTRG.96876"; transcript_id "MSTRG.96876.7"; exon_number "1";
chr2	StringTie	exon	85763991	85764182	1000	+	.	gene_id "MSTRG.96876"; transcript_id "MSTRG.96876.7"; exon_number "2";
chr2	StringTie	exon	85772862	85774219	1000	+	.	gene_id "MSTRG.96876"; transcript_id "MSTRG.96876.7"; exon_number "3";
chr2	StringTie	exon	85786885	85791542	1000	+	.	gene_id "MSTRG.96876"; transcript_id "MSTRG.96876.7"; exon_number "4";
chr2	StringTie	transcript	85753823	85791376	1000	+	.	gene_id "MSTRG.96876"; transcript_id "MSTRG.96876.70";
chr2	StringTie	exon	85753823	85754957	1000	+	.	gene_id "MSTRG.96876"; transcript_id "MSTRG.96876.70"; exon_number "1";
chr2	StringTie	exon	85763991	85764182	1000	+	.	gene_id "MSTRG.96876"; transcript_id "MSTRG.96876.70"; exon_number "2";
chr2	StringTie	exon	85786885	85787453	1000	+	.	gene_id "MSTRG.96876"; transcript_id "MSTRG.96876.70"; exon_number "3";
chr2	StringTie	exon	85787529	85791376	1000	+	.	gene_id "MSTRG.96876"; transcript_id "MSTRG.96876.70"; exon_number "4";
chr2	StringTie	transcript	85753827	85788068	1000	+	.	gene_id "MSTRG.96876"; transcript_id "MSTRG.96876.71";
chr2	StringTie	exon	85753827	85754957	1000	+	.	gene_id "MSTRG.96876"; transcript_id "MSTRG.96876.71"; exon_number "1";
chr2	StringTie	exon	85763991	85764182	1000	+	.	gene_id "MSTRG.96876"; transcript_id "MSTRG.96876.71"; exon_number "2";
chr2	StringTie	exon	85780373	85781137	1000	+	.	gene_id "MSTRG.96876"; transcript_id "MSTRG.96876.71"; exon_number "3";
chr2	StringTie	exon	85784603	85788068	1000	+	.	gene_id "MSTRG.96876"; transcript_id "MSTRG.96876.71"; exon_number "4";
chr2	StringTie	transcript	85754647	85788080	1000	+	.	gene_id "MSTRG.96876"; transcript_id "MSTRG.96876.73";
chr2	StringTie	exon	85754647	85754957	1000	+	.	gene_id "MSTRG.96876"; transcript_id "MSTRG.96876.73"; exon_number "1";
chr2	StringTie	exon	85763991	85764182	1000	+	.	gene_id "MSTRG.96876"; transcript_id "MSTRG.96876.73"; exon_number "2";
chr2	StringTie	exon	85772618	85774219	1000	+	.	gene_id "MSTRG.96876"; transcript_id "MSTRG.96876.73"; exon_number "3";
chr2	StringTie	exon	85786885	85788080	1000	+	.	gene_id "MSTRG.96876"; transcript_id "MSTRG.96876.73"; exon_number "4";
chr2	StringTie	transcript	85754654	85791361	1000	+	.	gene_id "MSTRG.96876"; transcript_id "MSTRG.96876.75";
chr2	StringTie	exon	85754654	85754957	1000	+	.	gene_id "MSTRG.96876"; transcript_id "MSTRG.96876.75"; exon_number "1";
chr2	StringTie	exon	85760715	85760902	1000	+	.	gene_id "MSTRG.96876"; transcript_id "MSTRG.96876.75"; exon_number "2";
chr2	StringTie	exon	85763991	85764182	1000	+	.	gene_id "MSTRG.96876"; transcript_id "MSTRG.96876.75"; exon_number "3";
chr2	StringTie	exon	85780965	85781137	1000	+	.	gene_id "MSTRG.96876"; transcript_id "MSTRG.96876.75"; exon_number "4";
chr2	StringTie	exon	85786885	85791361	1000	+	.	gene_id "MSTRG.96876"; transcript_id "MSTRG.96876.75"; exon_number "5";
chr2	StringTie	transcript	85754664	85791466	1000	+	.	gene_id "MSTRG.96876"; transcript_id "MSTRG.96876.76";
chr2	StringTie	exon	85754664	85754957	1000	+	.	gene_id "MSTRG.96876"; transcript_id "MSTRG.96876.76"; exon_number "1";
chr2	StringTie	exon	85763991	85764155	1000	+	.	gene_id "MSTRG.96876"; transcript_id "MSTRG.96876.76"; exon_number "2";
chr2	StringTie	exon	85786901	85791466	1000	+	.	gene_id "MSTRG.96876"; transcript_id "MSTRG.96876.76"; exon_number "3";
chr2	StringTie	transcript	85754672	85788093	1000	+	.	gene_id "MSTRG.96876"; transcript_id "MSTRG.96876.77";
chr2	StringTie	exon	85754672	85754957	1000	+	.	gene_id "MSTRG.96876"; transcript_id "MSTRG.96876.77"; exon_number "1";
chr2	StringTie	exon	85763991	85764182	1000	+	.	gene_id "MSTRG.96876"; transcript_id "MSTRG.96876.77"; exon_number "2";
chr2	StringTie	exon	85780373	85781162	1000	+	.	gene_id "MSTRG.96876"; transcript_id "MSTRG.96876.77"; exon_number "3";
chr2	StringTie	exon	85784603	85788093	1000	+	.	gene_id "MSTRG.96876"; transcript_id "MSTRG.96876.77"; exon_number "4";
chr2	StringTie	transcript	85754675	85791521	1000	+	.	gene_id "MSTRG.96876"; transcript_id "MSTRG.96876.78";
chr2	StringTie	exon	85754675	85754957	1000	+	.	gene_id "MSTRG.96876"; transcript_id "MSTRG.96876.78"; exon_number "1";
chr2	StringTie	exon	85763991	85764182	1000	+	.	gene_id "MSTRG.96876"; transcript_id "MSTRG.96876.78"; exon_number "2";
chr2	StringTie	exon	85780965	85781162	1000	+	.	gene_id "MSTRG.96876"; transcript_id "MSTRG.96876.78"; exon_number "3";
chr2	StringTie	exon	85784603	85784660	1000	+	.	gene_id "MSTRG.96876"; transcript_id "MSTRG.96876.78"; exon_number "4";
chr2	StringTie	exon	85786885	85791521	1000	+	.	gene_id "MSTRG.96876"; transcript_id "MSTRG.96876.78"; exon_number "5";
chr2	StringTie	transcript	85754676	85788113	1000	+	.	gene_id "MSTRG.96876"; transcript_id "MSTRG.96876.79";
chr2	StringTie	exon	85754676	85754957	1000	+	.	gene_id "MSTRG.96876"; transcript_id "MSTRG.96876.79"; exon_number "1";
chr2	StringTie	exon	85763991	85764182	1000	+	.	gene_id "MSTRG.96876"; transcript_id "MSTRG.96876.79"; exon_number "2";
chr2	StringTie	exon	85780965	85781166	1000	+	.	gene_id "MSTRG.96876"; transcript_id "MSTRG.96876.79"; exon_number "3";
chr2	StringTie	exon	85786885	85787453	1000	+	.	gene_id "MSTRG.96876"; transcript_id "MSTRG.96876.79"; exon_number "4";
chr2	StringTie	exon	85787529	85788113	1000	+	.	gene_id "MSTRG.96876"; transcript_id "MSTRG.96876.79"; exon_number "5";
chr2	StringTie	transcript	85746084	85791377	1000	+	.	gene_id "MSTRG.96876"; transcript_id "MSTRG.96876.8";
chr2	StringTie	exon	85746084	85754957	1000	+	.	gene_id "MSTRG.96876"; transcript_id "MSTRG.96876.8"; exon_number "1";
chr2	StringTie	exon	85760715	85760902	1000	+	.	gene_id "MSTRG.96876"; transcript_id "MSTRG.96876.8"; exon_number "2";
chr2	StringTie	exon	85763991	85764182	1000	+	.	gene_id "MSTRG.96876"; transcript_id "MSTRG.96876.8"; exon_number "3";
chr2	StringTie	exon	85780965	85781166	1000	+	.	gene_id "MSTRG.96876"; transcript_id "MSTRG.96876.8"; exon_number "4";
chr2	StringTie	exon	85786885	85791377	1000	+	.	gene_id "MSTRG.96876"; transcript_id "MSTRG.96876.8"; exon_number "5";
chr2	StringTie	transcript	85754681	85788067	1000	+	.	gene_id "MSTRG.96876"; transcript_id "MSTRG.96876.80";
chr2	StringTie	exon	85754681	85754957	1000	+	.	gene_id "MSTRG.96876"; transcript_id "MSTRG.96876.80"; exon_number "1";
chr2	StringTie	exon	85763991	85764182	1000	+	.	gene_id "MSTRG.96876"; transcript_id "MSTRG.96876.80"; exon_number "2";
chr2	StringTie	exon	85780373	85781162	1000	+	.	gene_id "MSTRG.96876"; transcript_id "MSTRG.96876.80"; exon_number "3";
chr2	StringTie	exon	85784603	85784660	1000	+	.	gene_id "MSTRG.96876"; transcript_id "MSTRG.96876.80"; exon_number "4";
chr2	StringTie	exon	85786885	85788067	1000	+	.	gene_id "MSTRG.96876"; transcript_id "MSTRG.96876.80"; exon_number "5";
chr2	StringTie	transcript	85756124	85788069	1000	+	.	gene_id "MSTRG.96876"; transcript_id "MSTRG.96876.81";
chr2	StringTie	exon	85756124	85763093	1000	+	.	gene_id "MSTRG.96876"; transcript_id "MSTRG.96876.81"; exon_number "1";
chr2	StringTie	exon	85763991	85764182	1000	+	.	gene_id "MSTRG.96876"; transcript_id "MSTRG.96876.81"; exon_number "2";
chr2	StringTie	exon	85780965	85781162	1000	+	.	gene_id "MSTRG.96876"; transcript_id "MSTRG.96876.81"; exon_number "3";
chr2	StringTie	exon	85786885	85788069	1000	+	.	gene_id "MSTRG.96876"; transcript_id "MSTRG.96876.81"; exon_number "4";
chr2	StringTie	transcript	85758740	85791383	1000	+	.	gene_id "MSTRG.96876"; transcript_id "MSTRG.96876.82";
chr2	StringTie	exon	85758740	85758849	1000	+	.	gene_id "MSTRG.96876"; transcript_id "MSTRG.96876.82"; exon_number "1";
chr2	StringTie	exon	85760715	85760902	1000	+	.	gene_id "MSTRG.96876"; transcript_id "MSTRG.96876.82"; exon_number "2";
chr2	StringTie	exon	85763991	85764182	1000	+	.	gene_id "MSTRG.96876"; transcript_id "MSTRG.96876.82"; exon_number "3";
chr2	StringTie	exon	85786885	85791383	1000	+	.	gene_id "MSTRG.96876"; transcript_id "MSTRG.96876.82"; exon_number "4";
chr2	StringTie	transcript	85760268	85788576	1000	+	.	gene_id "MSTRG.96876"; transcript_id "MSTRG.96876.83";
chr2	StringTie	exon	85760268	85760902	1000	+	.	gene_id "MSTRG.96876"; transcript_id "MSTRG.96876.83"; exon_number "1";
chr2	StringTie	exon	85763991	85764182	1000	+	.	gene_id "MSTRG.96876"; transcript_id "MSTRG.96876.83"; exon_number "2";
chr2	StringTie	exon	85780373	85780538	1000	+	.	gene_id "MSTRG.96876"; transcript_id "MSTRG.96876.83"; exon_number "3";
chr2	StringTie	exon	85780965	85781137	1000	+	.	gene_id "MSTRG.96876"; transcript_id "MSTRG.96876.83"; exon_number "4";
chr2	StringTie	exon	85786885	85788576	1000	+	.	gene_id "MSTRG.96876"; transcript_id "MSTRG.96876.83"; exon_number "5";
chr2	StringTie	transcript	85760543	85791379	1000	+	.	gene_id "MSTRG.96876"; transcript_id "MSTRG.96876.84";
chr2	StringTie	exon	85760543	85760902	1000	+	.	gene_id "MSTRG.96876"; transcript_id "MSTRG.96876.84"; exon_number "1";
chr2	StringTie	exon	85763991	85764182	1000	+	.	gene_id "MSTRG.96876"; transcript_id "MSTRG.96876.84"; exon_number "2";
chr2	StringTie	exon	85780373	85780538	1000	+	.	gene_id "MSTRG.96876"; transcript_id "MSTRG.96876.84"; exon_number "3";
chr2	StringTie	exon	85780965	85781166	1000	+	.	gene_id "MSTRG.96876"; transcript_id "MSTRG.96876.84"; exon_number "4";
chr2	StringTie	exon	85786885	85791379	1000	+	.	gene_id "MSTRG.96876"; transcript_id "MSTRG.96876.84"; exon_number "5";
chr2	StringTie	transcript	85760568	85788162	1000	+	.	gene_id "MSTRG.96876"; transcript_id "MSTRG.96876.85";
chr2	StringTie	exon	85760568	85760902	1000	+	.	gene_id "MSTRG.96876"; transcript_id "MSTRG.96876.85"; exon_number "1";
chr2	StringTie	exon	85763991	85764182	1000	+	.	gene_id "MSTRG.96876"; transcript_id "MSTRG.96876.85"; exon_number "2";
chr2	StringTie	exon	85780373	85780538	1000	+	.	gene_id "MSTRG.96876"; transcript_id "MSTRG.96876.85"; exon_number "3";
chr2	StringTie	exon	85780965	85781162	1000	+	.	gene_id "MSTRG.96876"; transcript_id "MSTRG.96876.85"; exon_number "4";
chr2	StringTie	exon	85786885	85788162	1000	+	.	gene_id "MSTRG.96876"; transcript_id "MSTRG.96876.85"; exon_number "5";
chr2	StringTie	transcript	85760637	85788132	1000	+	.	gene_id "MSTRG.96876"; transcript_id "MSTRG.96876.86";
chr2	StringTie	exon	85760637	85760902	1000	+	.	gene_id "MSTRG.96876"; transcript_id "MSTRG.96876.86"; exon_number "1";
chr2	StringTie	exon	85763991	85764182	1000	+	.	gene_id "MSTRG.96876"; transcript_id "MSTRG.96876.86"; exon_number "2";
chr2	StringTie	exon	85780965	85781166	1000	+	.	gene_id "MSTRG.96876"; transcript_id "MSTRG.96876.86"; exon_number "3";
chr2	StringTie	exon	85784603	85784660	1000	+	.	gene_id "MSTRG.96876"; transcript_id "MSTRG.96876.86"; exon_number "4";
chr2	StringTie	exon	85786885	85788132	1000	+	.	gene_id "MSTRG.96876"; transcript_id "MSTRG.96876.86"; exon_number "5";
chr2	StringTie	transcript	85760683	85788066	1000	+	.	gene_id "MSTRG.96876"; transcript_id "MSTRG.96876.87";
chr2	StringTie	exon	85760683	85760902	1000	+	.	gene_id "MSTRG.96876"; transcript_id "MSTRG.96876.87"; exon_number "1";
chr2	StringTie	exon	85763991	85764182	1000	+	.	gene_id "MSTRG.96876"; transcript_id "MSTRG.96876.87"; exon_number "2";
chr2	StringTie	exon	85780373	85780538	1000	+	.	gene_id "MSTRG.96876"; transcript_id "MSTRG.96876.87"; exon_number "3";
chr2	StringTie	exon	85780965	85781166	1000	+	.	gene_id "MSTRG.96876"; transcript_id "MSTRG.96876.87"; exon_number "4";
chr2	StringTie	exon	85784603	85784660	1000	+	.	gene_id "MSTRG.96876"; transcript_id "MSTRG.96876.87"; exon_number "5";
chr2	StringTie	exon	85786885	85788066	1000	+	.	gene_id "MSTRG.96876"; transcript_id "MSTRG.96876.87"; exon_number "6";
chr2	StringTie	transcript	85760749	85791381	1000	+	.	gene_id "MSTRG.96876"; transcript_id "MSTRG.96876.88";
chr2	StringTie	exon	85760749	85760902	1000	+	.	gene_id "MSTRG.96876"; transcript_id "MSTRG.96876.88"; exon_number "1";
chr2	StringTie	exon	85763991	85764182	1000	+	.	gene_id "MSTRG.96876"; transcript_id "MSTRG.96876.88"; exon_number "2";
chr2	StringTie	exon	85780373	85780538	1000	+	.	gene_id "MSTRG.96876"; transcript_id "MSTRG.96876.88"; exon_number "3";
chr2	StringTie	exon	85780965	85781166	1000	+	.	gene_id "MSTRG.96876"; transcript_id "MSTRG.96876.88"; exon_number "4";
chr2	StringTie	exon	85786885	85789509	1000	+	.	gene_id "MSTRG.96876"; transcript_id "MSTRG.96876.88"; exon_number "5";
chr2	StringTie	exon	85789896	85791381	1000	+	.	gene_id "MSTRG.96876"; transcript_id "MSTRG.96876.88"; exon_number "6";
chr2	StringTie	transcript	85746179	85791383	1000	+	.	gene_id "MSTRG.96876"; transcript_id "MSTRG.96876.9";
chr2	StringTie	exon	85746179	85755357	1000	+	.	gene_id "MSTRG.96876"; transcript_id "MSTRG.96876.9"; exon_number "1";
chr2	StringTie	exon	85763991	85764182	1000	+	.	gene_id "MSTRG.96876"; transcript_id "MSTRG.96876.9"; exon_number "2";
chr2	StringTie	exon	85780965	85781166	1000	+	.	gene_id "MSTRG.96876"; transcript_id "MSTRG.96876.9"; exon_number "3";
chr2	StringTie	exon	85786885	85791383	1000	+	.	gene_id "MSTRG.96876"; transcript_id "MSTRG.96876.9"; exon_number "4";
chr2	StringTie	transcript	85763025	85775261	1000	+	.	gene_id "MSTRG.96876"; transcript_id "MSTRG.96876.90";
chr2	StringTie	exon	85763025	85763093	1000	+	.	gene_id "MSTRG.96876"; transcript_id "MSTRG.96876.90"; exon_number "1";
chr2	StringTie	exon	85763991	85764182	1000	+	.	gene_id "MSTRG.96876"; transcript_id "MSTRG.96876.90"; exon_number "2";
chr2	StringTie	exon	85772862	85775261	1000	+	.	gene_id "MSTRG.96876"; transcript_id "MSTRG.96876.90"; exon_number "3";
chr2	StringTie	transcript	85769706	85788070	1000	+	.	gene_id "MSTRG.96876"; transcript_id "MSTRG.96876.91";
chr2	StringTie	exon	85769706	85770280	1000	+	.	gene_id "MSTRG.96876"; transcript_id "MSTRG.96876.91"; exon_number "1";
chr2	StringTie	exon	85786885	85788070	1000	+	.	gene_id "MSTRG.96876"; transcript_id "MSTRG.96876.91"; exon_number "2";
chr2	StringTie	transcript	85771357	85788066	1000	+	.	gene_id "MSTRG.96876"; transcript_id "MSTRG.96876.92";
chr2	StringTie	exon	85771357	85771401	1000	+	.	gene_id "MSTRG.96876"; transcript_id "MSTRG.96876.92"; exon_number "1";
chr2	StringTie	exon	85786885	85788066	1000	+	.	gene_id "MSTRG.96876"; transcript_id "MSTRG.96876.92"; exon_number "2";
chr2	StringTie	transcript	85777599	85788153	1000	+	.	gene_id "MSTRG.96876"; transcript_id "MSTRG.96876.93";
chr2	StringTie	exon	85777599	85777859	1000	+	.	gene_id "MSTRG.96876"; transcript_id "MSTRG.96876.93"; exon_number "1";
chr2	StringTie	exon	85780965	85781166	1000	+	.	gene_id "MSTRG.96876"; transcript_id "MSTRG.96876.93"; exon_number "2";
chr2	StringTie	exon	85786885	85788153	1000	+	.	gene_id "MSTRG.96876"; transcript_id "MSTRG.96876.93"; exon_number "3";
chr2	StringTie	transcript	85778687	85788066	1000	+	.	gene_id "MSTRG.96876"; transcript_id "MSTRG.96876.94";
chr2	StringTie	exon	85778687	85778707	1000	+	.	gene_id "MSTRG.96876"; transcript_id "MSTRG.96876.94"; exon_number "1";
chr2	StringTie	exon	85786885	85788066	1000	+	.	gene_id "MSTRG.96876"; transcript_id "MSTRG.96876.94"; exon_number "2";
chr2	StringTie	transcript	85779272	85788139	1000	+	.	gene_id "MSTRG.96876"; transcript_id "MSTRG.96876.95";
chr2	StringTie	exon	85779272	85779292	1000	+	.	gene_id "MSTRG.96876"; transcript_id "MSTRG.96876.95"; exon_number "1";
chr2	StringTie	exon	85780373	85780538	1000	+	.	gene_id "MSTRG.96876"; transcript_id "MSTRG.96876.95"; exon_number "2";
chr2	StringTie	exon	85780965	85781162	1000	+	.	gene_id "MSTRG.96876"; transcript_id "MSTRG.96876.95"; exon_number "3";
chr2	StringTie	exon	85786885	85788139	1000	+	.	gene_id "MSTRG.96876"; transcript_id "MSTRG.96876.95"; exon_number "4";
chr2	StringTie	transcript	85779679	85788068	1000	+	.	gene_id "MSTRG.96876"; transcript_id "MSTRG.96876.96";
chr2	StringTie	exon	85779679	85779932	1000	+	.	gene_id "MSTRG.96876"; transcript_id "MSTRG.96876.96"; exon_number "1";
chr2	StringTie	exon	85780373	85780538	1000	+	.	gene_id "MSTRG.96876"; transcript_id "MSTRG.96876.96"; exon_number "2";
chr2	StringTie	exon	85786885	85788068	1000	+	.	gene_id "MSTRG.96876"; transcript_id "MSTRG.96876.96"; exon_number "3";
chr2	StringTie	transcript	85780313	85788082	1000	+	.	gene_id "MSTRG.96876"; transcript_id "MSTRG.96876.97";
chr2	StringTie	exon	85780313	85780630	1000	+	.	gene_id "MSTRG.96876"; transcript_id "MSTRG.96876.97"; exon_number "1";
chr2	StringTie	exon	85780965	85781166	1000	+	.	gene_id "MSTRG.96876"; transcript_id "MSTRG.96876.97"; exon_number "2";
chr2	StringTie	exon	85786885	85788082	1000	+	.	gene_id "MSTRG.96876"; transcript_id "MSTRG.96876.97"; exon_number "3";
chr2	StringTie	transcript	85780408	85788077	1000	+	.	gene_id "MSTRG.96876"; transcript_id "MSTRG.96876.98";
chr2	StringTie	exon	85780408	85780538	1000	+	.	gene_id "MSTRG.96876"; transcript_id "MSTRG.96876.98"; exon_number "1";
chr2	StringTie	exon	85784603	85788077	1000	+	.	gene_id "MSTRG.96876"; transcript_id "MSTRG.96876.98"; exon_number "2";
chr2	StringTie	transcript	85754525	85754848	1000	-	.	gene_id "MSTRG.96877"; transcript_id "MSTRG.96877.1";
chr2	StringTie	exon	85754525	85754598	1000	-	.	gene_id "MSTRG.96877"; transcript_id "MSTRG.96877.1"; exon_number "1";
chr2	StringTie	exon	85754665	85754848	1000	-	.	gene_id "MSTRG.96877"; transcript_id "MSTRG.96877.1"; exon_number "2";
chr2	StringTie	transcript	85760799	85762429	1000	-	.	gene_id "MSTRG.96878"; transcript_id "MSTRG.96878.1";
chr2	StringTie	exon	85760799	85760950	1000	-	.	gene_id "MSTRG.96878"; transcript_id "MSTRG.96878.1"; exon_number "1";
chr2	StringTie	exon	85762176	85762429	1000	-	.	gene_id "MSTRG.96878"; transcript_id "MSTRG.96878.1"; exon_number "2";
chr2	StringTie	transcript	85783600	85783677	1000	-	.	gene_id "MSTRG.96879"; transcript_id "ENST00000616741"; gene_name "MIR6071"; ref_gene_id "ENSG00000278783";
chr2	StringTie	exon	85783600	85783677	1000	-	.	gene_id "MSTRG.96879"; transcript_id "ENST00000616741"; exon_number "1"; gene_name "MIR6071"; ref_gene_id "ENSG00000278783";
chr2	StringTie	transcript	85781186	85787943	1000	-	.	gene_id "MSTRG.96879"; transcript_id "MSTRG.96879.1";
chr2	StringTie	exon	85781186	85785145	1000	-	.	gene_id "MSTRG.96879"; transcript_id "MSTRG.96879.1"; exon_number "1";
chr2	StringTie	exon	85787837	85787943	1000	-	.	gene_id "MSTRG.96879"; transcript_id "MSTRG.96879.1"; exon_number "2";
chr2	StringTie	transcript	85786977	85788062	1000	-	.	gene_id "MSTRG.96879"; transcript_id "MSTRG.96879.3";
chr2	StringTie	exon	85786977	85787415	1000	-	.	gene_id "MSTRG.96879"; transcript_id "MSTRG.96879.3"; exon_number "1";
chr2	StringTie	exon	85787487	85787791	1000	-	.	gene_id "MSTRG.96879"; transcript_id "MSTRG.96879.3"; exon_number "2";
chr2	StringTie	exon	85787950	85788062	1000	-	.	gene_id "MSTRG.96879"; transcript_id "MSTRG.96879.3"; exon_number "3";
chr2	StringTie	transcript	85787006	85787818	1000	-	.	gene_id "MSTRG.96879"; transcript_id "MSTRG.96879.4";
chr2	StringTie	exon	85787006	85787051	1000	-	.	gene_id "MSTRG.96879"; transcript_id "MSTRG.96879.4"; exon_number "1";
chr2	StringTie	exon	85787140	85787382	1000	-	.	gene_id "MSTRG.96879"; transcript_id "MSTRG.96879.4"; exon_number "2";
chr2	StringTie	exon	85787487	85787818	1000	-	.	gene_id "MSTRG.96879"; transcript_id "MSTRG.96879.4"; exon_number "3";
chr2	StringTie	transcript	85787133	85787968	1000	-	.	gene_id "MSTRG.96879"; transcript_id "MSTRG.96879.5";
chr2	StringTie	exon	85787133	85787280	1000	-	.	gene_id "MSTRG.96879"; transcript_id "MSTRG.96879.5"; exon_number "1";
chr2	StringTie	exon	85787803	85787968	1000	-	.	gene_id "MSTRG.96879"; transcript_id "MSTRG.96879.5"; exon_number "2";
chr2	StringTie	transcript	85787195	85787997	1000	-	.	gene_id "MSTRG.96879"; transcript_id "MSTRG.96879.6";
chr2	StringTie	exon	85787195	85787399	1000	-	.	gene_id "MSTRG.96879"; transcript_id "MSTRG.96879.6"; exon_number "1";
chr2	StringTie	exon	85787464	85787631	1000	-	.	gene_id "MSTRG.96879"; transcript_id "MSTRG.96879.6"; exon_number "2";
chr2	StringTie	exon	85787700	85787997	1000	-	.	gene_id "MSTRG.96879"; transcript_id "MSTRG.96879.6"; exon_number "3";
chr2	StringTie	transcript	85787456	85787973	1000	-	.	gene_id "MSTRG.96879"; transcript_id "MSTRG.96879.7";
chr2	StringTie	exon	85787456	85787486	1000	-	.	gene_id "MSTRG.96879"; transcript_id "MSTRG.96879.7"; exon_number "1";
chr2	StringTie	exon	85787645	85787973	1000	-	.	gene_id "MSTRG.96879"; transcript_id "MSTRG.96879.7"; exon_number "2";
chr1	StringTie	transcript	124160955	124161362	1000	-	.	gene_id "MSTRG.9688"; transcript_id "MSTRG.9688.1";
chr1	StringTie	exon	124160955	124161362	1000	-	.	gene_id "MSTRG.9688"; transcript_id "MSTRG.9688.1"; exon_number "1";
chr2	StringTie	transcript	85792960	85809756	1000	-	.	gene_id "MSTRG.96880"; transcript_id "MSTRG.96880.1";
chr2	StringTie	exon	85792960	85798515	1000	-	.	gene_id "MSTRG.96880"; transcript_id "MSTRG.96880.1"; exon_number "1";
chr2	StringTie	exon	85805784	85808425	1000	-	.	gene_id "MSTRG.96880"; transcript_id "MSTRG.96880.1"; exon_number "2";
chr2	StringTie	exon	85809663	85809756	1000	-	.	gene_id "MSTRG.96880"; transcript_id "MSTRG.96880.1"; exon_number "3";
chr2	StringTie	transcript	85820435	85820612	1000	-	.	gene_id "MSTRG.96881"; transcript_id "ENST00000516512"; gene_name "RN7SKP83"; ref_gene_id "ENSG00000252321";
chr2	StringTie	exon	85820435	85820612	1000	-	.	gene_id "MSTRG.96881"; transcript_id "ENST00000516512"; exon_number "1"; gene_name "RN7SKP83"; ref_gene_id "ENSG00000252321";
chr2	StringTie	transcript	85820896	85829303	1000	-	.	gene_id "MSTRG.96882"; transcript_id "MSTRG.96882.1";
chr2	StringTie	exon	85820896	85827277	1000	-	.	gene_id "MSTRG.96882"; transcript_id "MSTRG.96882.1"; exon_number "1";
chr2	StringTie	exon	85828281	85829303	1000	-	.	gene_id "MSTRG.96882"; transcript_id "MSTRG.96882.1"; exon_number "2";
chr2	StringTie	transcript	85825396	85828446	1000	-	.	gene_id "MSTRG.96882"; transcript_id "MSTRG.96882.2";
chr2	StringTie	exon	85825396	85827277	1000	-	.	gene_id "MSTRG.96882"; transcript_id "MSTRG.96882.2"; exon_number "1";
chr2	StringTie	exon	85828101	85828446	1000	-	.	gene_id "MSTRG.96882"; transcript_id "MSTRG.96882.2"; exon_number "2";
chr2	StringTie	transcript	85830872	85831131	1000	.	.	gene_id "MSTRG.96883"; transcript_id "MSTRG.96883.1";
chr2	StringTie	exon	85830872	85831131	1000	.	.	gene_id "MSTRG.96883"; transcript_id "MSTRG.96883.1"; exon_number "1";
chr2	StringTie	transcript	85831594	85831851	1000	.	.	gene_id "MSTRG.96884"; transcript_id "MSTRG.96884.1";
chr2	StringTie	exon	85831594	85831851	1000	.	.	gene_id "MSTRG.96884"; transcript_id "MSTRG.96884.1"; exon_number "1";
chr2	StringTie	transcript	85832991	85834592	1000	.	.	gene_id "MSTRG.96885"; transcript_id "MSTRG.96885.1";
chr2	StringTie	exon	85832991	85834592	1000	.	.	gene_id "MSTRG.96885"; transcript_id "MSTRG.96885.1"; exon_number "1";
chr2	StringTie	transcript	85835011	85835399	1000	.	.	gene_id "MSTRG.96886"; transcript_id "MSTRG.96886.1";
chr2	StringTie	exon	85835011	85835399	1000	.	.	gene_id "MSTRG.96886"; transcript_id "MSTRG.96886.1"; exon_number "1";
chr2	StringTie	transcript	85835704	85836435	1000	.	.	gene_id "MSTRG.96887"; transcript_id "MSTRG.96887.1";
chr2	StringTie	exon	85835704	85836435	1000	.	.	gene_id "MSTRG.96887"; transcript_id "MSTRG.96887.1"; exon_number "1";
chr2	StringTie	transcript	74196698	74198560	1000	-	.	gene_id "MSTRG.96888"; transcript_id "ENST00000624835"; gene_name "RP11-287D1.2"; ref_gene_id "ENSG00000279070";
chr2	StringTie	exon	74196698	74198560	1000	-	.	gene_id "MSTRG.96888"; transcript_id "ENST00000624835"; exon_number "1"; gene_name "RP11-287D1.2"; ref_gene_id "ENSG00000279070";
chr2	StringTie	transcript	74198562	74217565	1000	+	.	gene_id "MSTRG.96889"; transcript_id "ENST00000394053"; gene_name "MTHFD2"; ref_gene_id "ENSG00000065911";
chr2	StringTie	exon	74198562	74198742	1000	+	.	gene_id "MSTRG.96889"; transcript_id "ENST00000394053"; exon_number "1"; gene_name "MTHFD2"; ref_gene_id "ENSG00000065911";
chr2	StringTie	exon	74205705	74205889	1000	+	.	gene_id "MSTRG.96889"; transcript_id "ENST00000394053"; exon_number "2"; gene_name "MTHFD2"; ref_gene_id "ENSG00000065911";
chr2	StringTie	exon	74207704	74207826	1000	+	.	gene_id "MSTRG.96889"; transcript_id "ENST00000394053"; exon_number "3"; gene_name "MTHFD2"; ref_gene_id "ENSG00000065911";
chr2	StringTie	exon	74208569	74208721	1000	+	.	gene_id "MSTRG.96889"; transcript_id "ENST00000394053"; exon_number "4"; gene_name "MTHFD2"; ref_gene_id "ENSG00000065911";
chr2	StringTie	exon	74209942	74210049	1000	+	.	gene_id "MSTRG.96889"; transcript_id "ENST00000394053"; exon_number "5"; gene_name "MTHFD2"; ref_gene_id "ENSG00000065911";
chr2	StringTie	exon	74211199	74211291	1000	+	.	gene_id "MSTRG.96889"; transcript_id "ENST00000394053"; exon_number "6"; gene_name "MTHFD2"; ref_gene_id "ENSG00000065911";
chr2	StringTie	exon	74211741	74211866	1000	+	.	gene_id "MSTRG.96889"; transcript_id "ENST00000394053"; exon_number "7"; gene_name "MTHFD2"; ref_gene_id "ENSG00000065911";
chr2	StringTie	exon	74214079	74217565	1000	+	.	gene_id "MSTRG.96889"; transcript_id "ENST00000394053"; exon_number "8"; gene_name "MTHFD2"; ref_gene_id "ENSG00000065911";
chr2	StringTie	transcript	74198616	74215277	1000	+	.	gene_id "MSTRG.96889"; transcript_id "ENST00000409601"; gene_name "MTHFD2"; ref_gene_id "ENSG00000065911";
chr2	StringTie	exon	74198616	74198742	1000	+	.	gene_id "MSTRG.96889"; transcript_id "ENST00000409601"; exon_number "1"; gene_name "MTHFD2"; ref_gene_id "ENSG00000065911";
chr2	StringTie	exon	74205705	74205889	1000	+	.	gene_id "MSTRG.96889"; transcript_id "ENST00000409601"; exon_number "2"; gene_name "MTHFD2"; ref_gene_id "ENSG00000065911";
chr2	StringTie	exon	74208569	74208721	1000	+	.	gene_id "MSTRG.96889"; transcript_id "ENST00000409601"; exon_number "3"; gene_name "MTHFD2"; ref_gene_id "ENSG00000065911";
chr2	StringTie	exon	74209942	74210049	1000	+	.	gene_id "MSTRG.96889"; transcript_id "ENST00000409601"; exon_number "4"; gene_name "MTHFD2"; ref_gene_id "ENSG00000065911";
chr2	StringTie	exon	74211199	74211291	1000	+	.	gene_id "MSTRG.96889"; transcript_id "ENST00000409601"; exon_number "5"; gene_name "MTHFD2"; ref_gene_id "ENSG00000065911";
chr2	StringTie	exon	74214079	74215277	1000	+	.	gene_id "MSTRG.96889"; transcript_id "ENST00000409601"; exon_number "6"; gene_name "MTHFD2"; ref_gene_id "ENSG00000065911";
chr2	StringTie	transcript	74198610	74215298	1000	+	.	gene_id "MSTRG.96889"; transcript_id "ENST00000409804"; gene_name "MTHFD2"; ref_gene_id "ENSG00000065911";
chr2	StringTie	exon	74198610	74198742	1000	+	.	gene_id "MSTRG.96889"; transcript_id "ENST00000409804"; exon_number "1"; gene_name "MTHFD2"; ref_gene_id "ENSG00000065911";
chr2	StringTie	exon	74205705	74205889	1000	+	.	gene_id "MSTRG.96889"; transcript_id "ENST00000409804"; exon_number "2"; gene_name "MTHFD2"; ref_gene_id "ENSG00000065911";
chr2	StringTie	exon	74211199	74211291	1000	+	.	gene_id "MSTRG.96889"; transcript_id "ENST00000409804"; exon_number "3"; gene_name "MTHFD2"; ref_gene_id "ENSG00000065911";
chr2	StringTie	exon	74211741	74211866	1000	+	.	gene_id "MSTRG.96889"; transcript_id "ENST00000409804"; exon_number "4"; gene_name "MTHFD2"; ref_gene_id "ENSG00000065911";
chr2	StringTie	exon	74214079	74215298	1000	+	.	gene_id "MSTRG.96889"; transcript_id "ENST00000409804"; exon_number "5"; gene_name "MTHFD2"; ref_gene_id "ENSG00000065911";
chr2	StringTie	transcript	74206394	74210051	1000	+	.	gene_id "MSTRG.96889"; transcript_id "ENST00000462026"; gene_name "MTHFD2"; ref_gene_id "ENSG00000065911";
chr2	StringTie	exon	74206394	74206606	1000	+	.	gene_id "MSTRG.96889"; transcript_id "ENST00000462026"; exon_number "1"; gene_name "MTHFD2"; ref_gene_id "ENSG00000065911";
chr2	StringTie	exon	74207704	74207826	1000	+	.	gene_id "MSTRG.96889"; transcript_id "ENST00000462026"; exon_number "2"; gene_name "MTHFD2"; ref_gene_id "ENSG00000065911";
chr2	StringTie	exon	74208569	74208721	1000	+	.	gene_id "MSTRG.96889"; transcript_id "ENST00000462026"; exon_number "3"; gene_name "MTHFD2"; ref_gene_id "ENSG00000065911";
chr2	StringTie	exon	74209942	74210051	1000	+	.	gene_id "MSTRG.96889"; transcript_id "ENST00000462026"; exon_number "4"; gene_name "MTHFD2"; ref_gene_id "ENSG00000065911";
chr2	StringTie	transcript	74198613	74214741	1000	+	.	gene_id "MSTRG.96889"; transcript_id "ENST00000470592"; gene_name "MTHFD2"; ref_gene_id "ENSG00000065911";
chr2	StringTie	exon	74198613	74198742	1000	+	.	gene_id "MSTRG.96889"; transcript_id "ENST00000470592"; exon_number "1"; gene_name "MTHFD2"; ref_gene_id "ENSG00000065911";
chr2	StringTie	exon	74207704	74207826	1000	+	.	gene_id "MSTRG.96889"; transcript_id "ENST00000470592"; exon_number "2"; gene_name "MTHFD2"; ref_gene_id "ENSG00000065911";
chr2	StringTie	exon	74208569	74208721	1000	+	.	gene_id "MSTRG.96889"; transcript_id "ENST00000470592"; exon_number "3"; gene_name "MTHFD2"; ref_gene_id "ENSG00000065911";
chr2	StringTie	exon	74209942	74210049	1000	+	.	gene_id "MSTRG.96889"; transcript_id "ENST00000470592"; exon_number "4"; gene_name "MTHFD2"; ref_gene_id "ENSG00000065911";
chr2	StringTie	exon	74211199	74211291	1000	+	.	gene_id "MSTRG.96889"; transcript_id "ENST00000470592"; exon_number "5"; gene_name "MTHFD2"; ref_gene_id "ENSG00000065911";
chr2	StringTie	exon	74211741	74211866	1000	+	.	gene_id "MSTRG.96889"; transcript_id "ENST00000470592"; exon_number "6"; gene_name "MTHFD2"; ref_gene_id "ENSG00000065911";
chr2	StringTie	exon	74214079	74214741	1000	+	.	gene_id "MSTRG.96889"; transcript_id "ENST00000470592"; exon_number "7"; gene_name "MTHFD2"; ref_gene_id "ENSG00000065911";
chr2	StringTie	transcript	74198615	74208721	1000	+	.	gene_id "MSTRG.96889"; transcript_id "ENST00000477455"; gene_name "MTHFD2"; ref_gene_id "ENSG00000065911";
chr2	StringTie	exon	74198615	74198742	1000	+	.	gene_id "MSTRG.96889"; transcript_id "ENST00000477455"; exon_number "1"; gene_name "MTHFD2"; ref_gene_id "ENSG00000065911";
chr2	StringTie	exon	74205705	74205889	1000	+	.	gene_id "MSTRG.96889"; transcript_id "ENST00000477455"; exon_number "2"; gene_name "MTHFD2"; ref_gene_id "ENSG00000065911";
chr2	StringTie	exon	74205982	74206088	1000	+	.	gene_id "MSTRG.96889"; transcript_id "ENST00000477455"; exon_number "3"; gene_name "MTHFD2"; ref_gene_id "ENSG00000065911";
chr2	StringTie	exon	74207704	74207826	1000	+	.	gene_id "MSTRG.96889"; transcript_id "ENST00000477455"; exon_number "4"; gene_name "MTHFD2"; ref_gene_id "ENSG00000065911";
chr2	StringTie	exon	74208569	74208721	1000	+	.	gene_id "MSTRG.96889"; transcript_id "ENST00000477455"; exon_number "5"; gene_name "MTHFD2"; ref_gene_id "ENSG00000065911";
chr2	StringTie	transcript	74198629	74206073	1000	+	.	gene_id "MSTRG.96889"; transcript_id "ENST00000488086"; gene_name "MTHFD2"; ref_gene_id "ENSG00000065911";
chr2	StringTie	exon	74198629	74198742	1000	+	.	gene_id "MSTRG.96889"; transcript_id "ENST00000488086"; exon_number "1"; gene_name "MTHFD2"; ref_gene_id "ENSG00000065911";
chr2	StringTie	exon	74205705	74206073	1000	+	.	gene_id "MSTRG.96889"; transcript_id "ENST00000488086"; exon_number "2"; gene_name "MTHFD2"; ref_gene_id "ENSG00000065911";
chr2	StringTie	transcript	74198615	74214605	1000	+	.	gene_id "MSTRG.96889"; transcript_id "ENST00000489041"; gene_name "MTHFD2"; ref_gene_id "ENSG00000065911";
chr2	StringTie	exon	74198615	74198742	1000	+	.	gene_id "MSTRG.96889"; transcript_id "ENST00000489041"; exon_number "1"; gene_name "MTHFD2"; ref_gene_id "ENSG00000065911";
chr2	StringTie	exon	74208569	74208721	1000	+	.	gene_id "MSTRG.96889"; transcript_id "ENST00000489041"; exon_number "2"; gene_name "MTHFD2"; ref_gene_id "ENSG00000065911";
chr2	StringTie	exon	74209942	74210049	1000	+	.	gene_id "MSTRG.96889"; transcript_id "ENST00000489041"; exon_number "3"; gene_name "MTHFD2"; ref_gene_id "ENSG00000065911";
chr2	StringTie	exon	74211199	74211291	1000	+	.	gene_id "MSTRG.96889"; transcript_id "ENST00000489041"; exon_number "4"; gene_name "MTHFD2"; ref_gene_id "ENSG00000065911";
chr2	StringTie	exon	74211741	74211866	1000	+	.	gene_id "MSTRG.96889"; transcript_id "ENST00000489041"; exon_number "5"; gene_name "MTHFD2"; ref_gene_id "ENSG00000065911";
chr2	StringTie	exon	74214079	74214605	1000	+	.	gene_id "MSTRG.96889"; transcript_id "ENST00000489041"; exon_number "6"; gene_name "MTHFD2"; ref_gene_id "ENSG00000065911";
chr2	StringTie	transcript	74198488	74222855	1000	+	.	gene_id "MSTRG.96889"; transcript_id "MSTRG.96889.1";
chr2	StringTie	exon	74198488	74198742	1000	+	.	gene_id "MSTRG.96889"; transcript_id "MSTRG.96889.1"; exon_number "1";
chr2	StringTie	exon	74201382	74201479	1000	+	.	gene_id "MSTRG.96889"; transcript_id "MSTRG.96889.1"; exon_number "2";
chr2	StringTie	exon	74205705	74205889	1000	+	.	gene_id "MSTRG.96889"; transcript_id "MSTRG.96889.1"; exon_number "3";
chr2	StringTie	exon	74207704	74207826	1000	+	.	gene_id "MSTRG.96889"; transcript_id "MSTRG.96889.1"; exon_number "4";
chr2	StringTie	exon	74208569	74208721	1000	+	.	gene_id "MSTRG.96889"; transcript_id "MSTRG.96889.1"; exon_number "5";
chr2	StringTie	exon	74209942	74210049	1000	+	.	gene_id "MSTRG.96889"; transcript_id "MSTRG.96889.1"; exon_number "6";
chr2	StringTie	exon	74211199	74211291	1000	+	.	gene_id "MSTRG.96889"; transcript_id "MSTRG.96889.1"; exon_number "7";
chr2	StringTie	exon	74211741	74211866	1000	+	.	gene_id "MSTRG.96889"; transcript_id "MSTRG.96889.1"; exon_number "8";
chr2	StringTie	exon	74214079	74222855	1000	+	.	gene_id "MSTRG.96889"; transcript_id "MSTRG.96889.1"; exon_number "9";
chr2	StringTie	transcript	74198553	74217562	1000	+	.	gene_id "MSTRG.96889"; transcript_id "MSTRG.96889.10";
chr2	StringTie	exon	74198553	74198742	1000	+	.	gene_id "MSTRG.96889"; transcript_id "MSTRG.96889.10"; exon_number "1";
chr2	StringTie	exon	74201382	74201479	1000	+	.	gene_id "MSTRG.96889"; transcript_id "MSTRG.96889.10"; exon_number "2";
chr2	StringTie	exon	74205732	74205889	1000	+	.	gene_id "MSTRG.96889"; transcript_id "MSTRG.96889.10"; exon_number "3";
chr2	StringTie	exon	74207704	74207826	1000	+	.	gene_id "MSTRG.96889"; transcript_id "MSTRG.96889.10"; exon_number "4";
chr2	StringTie	exon	74208569	74208721	1000	+	.	gene_id "MSTRG.96889"; transcript_id "MSTRG.96889.10"; exon_number "5";
chr2	StringTie	exon	74209942	74210049	1000	+	.	gene_id "MSTRG.96889"; transcript_id "MSTRG.96889.10"; exon_number "6";
chr2	StringTie	exon	74211199	74211291	1000	+	.	gene_id "MSTRG.96889"; transcript_id "MSTRG.96889.10"; exon_number "7";
chr2	StringTie	exon	74211741	74211866	1000	+	.	gene_id "MSTRG.96889"; transcript_id "MSTRG.96889.10"; exon_number "8";
chr2	StringTie	exon	74214079	74217562	1000	+	.	gene_id "MSTRG.96889"; transcript_id "MSTRG.96889.10"; exon_number "9";
chr2	StringTie	transcript	74198557	74220808	1000	+	.	gene_id "MSTRG.96889"; transcript_id "MSTRG.96889.11";
chr2	StringTie	exon	74198557	74198742	1000	+	.	gene_id "MSTRG.96889"; transcript_id "MSTRG.96889.11"; exon_number "1";
chr2	StringTie	exon	74201382	74201479	1000	+	.	gene_id "MSTRG.96889"; transcript_id "MSTRG.96889.11"; exon_number "2";
chr2	StringTie	exon	74205705	74205889	1000	+	.	gene_id "MSTRG.96889"; transcript_id "MSTRG.96889.11"; exon_number "3";
chr2	StringTie	exon	74205982	74206088	1000	+	.	gene_id "MSTRG.96889"; transcript_id "MSTRG.96889.11"; exon_number "4";
chr2	StringTie	exon	74207704	74207826	1000	+	.	gene_id "MSTRG.96889"; transcript_id "MSTRG.96889.11"; exon_number "5";
chr2	StringTie	exon	74208569	74208721	1000	+	.	gene_id "MSTRG.96889"; transcript_id "MSTRG.96889.11"; exon_number "6";
chr2	StringTie	exon	74209942	74210049	1000	+	.	gene_id "MSTRG.96889"; transcript_id "MSTRG.96889.11"; exon_number "7";
chr2	StringTie	exon	74211199	74211291	1000	+	.	gene_id "MSTRG.96889"; transcript_id "MSTRG.96889.11"; exon_number "8";
chr2	StringTie	exon	74211741	74211866	1000	+	.	gene_id "MSTRG.96889"; transcript_id "MSTRG.96889.11"; exon_number "9";
chr2	StringTie	exon	74211970	74212128	1000	+	.	gene_id "MSTRG.96889"; transcript_id "MSTRG.96889.11"; exon_number "10";
chr2	StringTie	exon	74214079	74220808	1000	+	.	gene_id "MSTRG.96889"; transcript_id "MSTRG.96889.11"; exon_number "11";
chr2	StringTie	transcript	74198560	74217570	1000	+	.	gene_id "MSTRG.96889"; transcript_id "MSTRG.96889.12";
chr2	StringTie	exon	74198560	74198742	1000	+	.	gene_id "MSTRG.96889"; transcript_id "MSTRG.96889.12"; exon_number "1";
chr2	StringTie	exon	74201382	74201479	1000	+	.	gene_id "MSTRG.96889"; transcript_id "MSTRG.96889.12"; exon_number "2";
chr2	StringTie	exon	74205705	74205889	1000	+	.	gene_id "MSTRG.96889"; transcript_id "MSTRG.96889.12"; exon_number "3";
chr2	StringTie	exon	74207704	74207826	1000	+	.	gene_id "MSTRG.96889"; transcript_id "MSTRG.96889.12"; exon_number "4";
chr2	StringTie	exon	74208571	74208721	1000	+	.	gene_id "MSTRG.96889"; transcript_id "MSTRG.96889.12"; exon_number "5";
chr2	StringTie	exon	74209942	74210049	1000	+	.	gene_id "MSTRG.96889"; transcript_id "MSTRG.96889.12"; exon_number "6";
chr2	StringTie	exon	74211199	74211291	1000	+	.	gene_id "MSTRG.96889"; transcript_id "MSTRG.96889.12"; exon_number "7";
chr2	StringTie	exon	74211741	74211866	1000	+	.	gene_id "MSTRG.96889"; transcript_id "MSTRG.96889.12"; exon_number "8";
chr2	StringTie	exon	74214079	74217570	1000	+	.	gene_id "MSTRG.96889"; transcript_id "MSTRG.96889.12"; exon_number "9";
chr2	StringTie	transcript	74198560	74217570	1000	+	.	gene_id "MSTRG.96889"; transcript_id "MSTRG.96889.13";
chr2	StringTie	exon	74198560	74198742	1000	+	.	gene_id "MSTRG.96889"; transcript_id "MSTRG.96889.13"; exon_number "1";
chr2	StringTie	exon	74205705	74205889	1000	+	.	gene_id "MSTRG.96889"; transcript_id "MSTRG.96889.13"; exon_number "2";
chr2	StringTie	exon	74207704	74207826	1000	+	.	gene_id "MSTRG.96889"; transcript_id "MSTRG.96889.13"; exon_number "3";
chr2	StringTie	exon	74208571	74208721	1000	+	.	gene_id "MSTRG.96889"; transcript_id "MSTRG.96889.13"; exon_number "4";
chr2	StringTie	exon	74209942	74210049	1000	+	.	gene_id "MSTRG.96889"; transcript_id "MSTRG.96889.13"; exon_number "5";
chr2	StringTie	exon	74211199	74211291	1000	+	.	gene_id "MSTRG.96889"; transcript_id "MSTRG.96889.13"; exon_number "6";
chr2	StringTie	exon	74211741	74211866	1000	+	.	gene_id "MSTRG.96889"; transcript_id "MSTRG.96889.13"; exon_number "7";
chr2	StringTie	exon	74214079	74217570	1000	+	.	gene_id "MSTRG.96889"; transcript_id "MSTRG.96889.13"; exon_number "8";
chr2	StringTie	transcript	74198560	74219022	1000	+	.	gene_id "MSTRG.96889"; transcript_id "MSTRG.96889.14";
chr2	StringTie	exon	74198560	74198742	1000	+	.	gene_id "MSTRG.96889"; transcript_id "MSTRG.96889.14"; exon_number "1";
chr2	StringTie	exon	74205705	74205889	1000	+	.	gene_id "MSTRG.96889"; transcript_id "MSTRG.96889.14"; exon_number "2";
chr2	StringTie	exon	74207704	74207826	1000	+	.	gene_id "MSTRG.96889"; transcript_id "MSTRG.96889.14"; exon_number "3";
chr2	StringTie	exon	74208544	74208721	1000	+	.	gene_id "MSTRG.96889"; transcript_id "MSTRG.96889.14"; exon_number "4";
chr2	StringTie	exon	74209942	74210049	1000	+	.	gene_id "MSTRG.96889"; transcript_id "MSTRG.96889.14"; exon_number "5";
chr2	StringTie	exon	74211199	74211291	1000	+	.	gene_id "MSTRG.96889"; transcript_id "MSTRG.96889.14"; exon_number "6";
chr2	StringTie	exon	74211741	74211866	1000	+	.	gene_id "MSTRG.96889"; transcript_id "MSTRG.96889.14"; exon_number "7";
chr2	StringTie	exon	74214079	74219022	1000	+	.	gene_id "MSTRG.96889"; transcript_id "MSTRG.96889.14"; exon_number "8";
chr2	StringTie	transcript	74198560	74217569	1000	+	.	gene_id "MSTRG.96889"; transcript_id "MSTRG.96889.15";
chr2	StringTie	exon	74198560	74198742	1000	+	.	gene_id "MSTRG.96889"; transcript_id "MSTRG.96889.15"; exon_number "1";
chr2	StringTie	exon	74201382	74201479	1000	+	.	gene_id "MSTRG.96889"; transcript_id "MSTRG.96889.15"; exon_number "2";
chr2	StringTie	exon	74205705	74205889	1000	+	.	gene_id "MSTRG.96889"; transcript_id "MSTRG.96889.15"; exon_number "3";
chr2	StringTie	exon	74207704	74207826	1000	+	.	gene_id "MSTRG.96889"; transcript_id "MSTRG.96889.15"; exon_number "4";
chr2	StringTie	exon	74208544	74208721	1000	+	.	gene_id "MSTRG.96889"; transcript_id "MSTRG.96889.15"; exon_number "5";
chr2	StringTie	exon	74209942	74210049	1000	+	.	gene_id "MSTRG.96889"; transcript_id "MSTRG.96889.15"; exon_number "6";
chr2	StringTie	exon	74211199	74211291	1000	+	.	gene_id "MSTRG.96889"; transcript_id "MSTRG.96889.15"; exon_number "7";
chr2	StringTie	exon	74211741	74211866	1000	+	.	gene_id "MSTRG.96889"; transcript_id "MSTRG.96889.15"; exon_number "8";
chr2	StringTie	exon	74214079	74217569	1000	+	.	gene_id "MSTRG.96889"; transcript_id "MSTRG.96889.15"; exon_number "9";
chr2	StringTie	transcript	74198560	74217570	1000	+	.	gene_id "MSTRG.96889"; transcript_id "MSTRG.96889.16";
chr2	StringTie	exon	74198560	74198742	1000	+	.	gene_id "MSTRG.96889"; transcript_id "MSTRG.96889.16"; exon_number "1";
chr2	StringTie	exon	74201382	74201479	1000	+	.	gene_id "MSTRG.96889"; transcript_id "MSTRG.96889.16"; exon_number "2";
chr2	StringTie	exon	74205705	74205889	1000	+	.	gene_id "MSTRG.96889"; transcript_id "MSTRG.96889.16"; exon_number "3";
chr2	StringTie	exon	74207704	74207826	1000	+	.	gene_id "MSTRG.96889"; transcript_id "MSTRG.96889.16"; exon_number "4";
chr2	StringTie	exon	74208571	74208721	1000	+	.	gene_id "MSTRG.96889"; transcript_id "MSTRG.96889.16"; exon_number "5";
chr2	StringTie	exon	74209942	74210049	1000	+	.	gene_id "MSTRG.96889"; transcript_id "MSTRG.96889.16"; exon_number "6";
chr2	StringTie	exon	74211199	74211291	1000	+	.	gene_id "MSTRG.96889"; transcript_id "MSTRG.96889.16"; exon_number "7";
chr2	StringTie	exon	74211741	74211866	1000	+	.	gene_id "MSTRG.96889"; transcript_id "MSTRG.96889.16"; exon_number "8";
chr2	StringTie	exon	74211970	74212128	1000	+	.	gene_id "MSTRG.96889"; transcript_id "MSTRG.96889.16"; exon_number "9";
chr2	StringTie	exon	74214079	74217570	1000	+	.	gene_id "MSTRG.96889"; transcript_id "MSTRG.96889.16"; exon_number "10";
chr2	StringTie	transcript	74198561	74217568	1000	+	.	gene_id "MSTRG.96889"; transcript_id "MSTRG.96889.17";
chr2	StringTie	exon	74198561	74198742	1000	+	.	gene_id "MSTRG.96889"; transcript_id "MSTRG.96889.17"; exon_number "1";
chr2	StringTie	exon	74201382	74201479	1000	+	.	gene_id "MSTRG.96889"; transcript_id "MSTRG.96889.17"; exon_number "2";
chr2	StringTie	exon	74205705	74206088	1000	+	.	gene_id "MSTRG.96889"; transcript_id "MSTRG.96889.17"; exon_number "3";
chr2	StringTie	exon	74207704	74207826	1000	+	.	gene_id "MSTRG.96889"; transcript_id "MSTRG.96889.17"; exon_number "4";
chr2	StringTie	exon	74208569	74208721	1000	+	.	gene_id "MSTRG.96889"; transcript_id "MSTRG.96889.17"; exon_number "5";
chr2	StringTie	exon	74209942	74210049	1000	+	.	gene_id "MSTRG.96889"; transcript_id "MSTRG.96889.17"; exon_number "6";
chr2	StringTie	exon	74211199	74211291	1000	+	.	gene_id "MSTRG.96889"; transcript_id "MSTRG.96889.17"; exon_number "7";
chr2	StringTie	exon	74211741	74211866	1000	+	.	gene_id "MSTRG.96889"; transcript_id "MSTRG.96889.17"; exon_number "8";
chr2	StringTie	exon	74211970	74212109	1000	+	.	gene_id "MSTRG.96889"; transcript_id "MSTRG.96889.17"; exon_number "9";
chr2	StringTie	exon	74214079	74217568	1000	+	.	gene_id "MSTRG.96889"; transcript_id "MSTRG.96889.17"; exon_number "10";
chr2	StringTie	transcript	74198562	74217560	1000	+	.	gene_id "MSTRG.96889"; transcript_id "MSTRG.96889.18";
chr2	StringTie	exon	74198562	74198742	1000	+	.	gene_id "MSTRG.96889"; transcript_id "MSTRG.96889.18"; exon_number "1";
chr2	StringTie	exon	74201382	74201479	1000	+	.	gene_id "MSTRG.96889"; transcript_id "MSTRG.96889.18"; exon_number "2";
chr2	StringTie	exon	74208569	74208721	1000	+	.	gene_id "MSTRG.96889"; transcript_id "MSTRG.96889.18"; exon_number "3";
chr2	StringTie	exon	74209942	74210049	1000	+	.	gene_id "MSTRG.96889"; transcript_id "MSTRG.96889.18"; exon_number "4";
chr2	StringTie	exon	74211199	74211291	1000	+	.	gene_id "MSTRG.96889"; transcript_id "MSTRG.96889.18"; exon_number "5";
chr2	StringTie	exon	74211741	74211866	1000	+	.	gene_id "MSTRG.96889"; transcript_id "MSTRG.96889.18"; exon_number "6";
chr2	StringTie	exon	74214079	74217560	1000	+	.	gene_id "MSTRG.96889"; transcript_id "MSTRG.96889.18"; exon_number "7";
chr2	StringTie	transcript	74198497	74221433	1000	+	.	gene_id "MSTRG.96889"; transcript_id "MSTRG.96889.2";
chr2	StringTie	exon	74198497	74198742	1000	+	.	gene_id "MSTRG.96889"; transcript_id "MSTRG.96889.2"; exon_number "1";
chr2	StringTie	exon	74201382	74201479	1000	+	.	gene_id "MSTRG.96889"; transcript_id "MSTRG.96889.2"; exon_number "2";
chr2	StringTie	exon	74205705	74205889	1000	+	.	gene_id "MSTRG.96889"; transcript_id "MSTRG.96889.2"; exon_number "3";
chr2	StringTie	exon	74207704	74207826	1000	+	.	gene_id "MSTRG.96889"; transcript_id "MSTRG.96889.2"; exon_number "4";
chr2	StringTie	exon	74208569	74208721	1000	+	.	gene_id "MSTRG.96889"; transcript_id "MSTRG.96889.2"; exon_number "5";
chr2	StringTie	exon	74209942	74210049	1000	+	.	gene_id "MSTRG.96889"; transcript_id "MSTRG.96889.2"; exon_number "6";
chr2	StringTie	exon	74211199	74211291	1000	+	.	gene_id "MSTRG.96889"; transcript_id "MSTRG.96889.2"; exon_number "7";
chr2	StringTie	exon	74211741	74211866	1000	+	.	gene_id "MSTRG.96889"; transcript_id "MSTRG.96889.2"; exon_number "8";
chr2	StringTie	exon	74211970	74221433	1000	+	.	gene_id "MSTRG.96889"; transcript_id "MSTRG.96889.2"; exon_number "9";
chr2	StringTie	transcript	74198563	74217568	1000	+	.	gene_id "MSTRG.96889"; transcript_id "MSTRG.96889.20";
chr2	StringTie	exon	74198563	74198742	1000	+	.	gene_id "MSTRG.96889"; transcript_id "MSTRG.96889.20"; exon_number "1";
chr2	StringTie	exon	74205705	74205889	1000	+	.	gene_id "MSTRG.96889"; transcript_id "MSTRG.96889.20"; exon_number "2";
chr2	StringTie	exon	74208569	74208721	1000	+	.	gene_id "MSTRG.96889"; transcript_id "MSTRG.96889.20"; exon_number "3";
chr2	StringTie	exon	74209942	74210049	1000	+	.	gene_id "MSTRG.96889"; transcript_id "MSTRG.96889.20"; exon_number "4";
chr2	StringTie	exon	74211199	74211291	1000	+	.	gene_id "MSTRG.96889"; transcript_id "MSTRG.96889.20"; exon_number "5";
chr2	StringTie	exon	74211741	74211866	1000	+	.	gene_id "MSTRG.96889"; transcript_id "MSTRG.96889.20"; exon_number "6";
chr2	StringTie	exon	74214079	74217568	1000	+	.	gene_id "MSTRG.96889"; transcript_id "MSTRG.96889.20"; exon_number "7";
chr2	StringTie	transcript	74198563	74217568	1000	+	.	gene_id "MSTRG.96889"; transcript_id "MSTRG.96889.21";
chr2	StringTie	exon	74198563	74198742	1000	+	.	gene_id "MSTRG.96889"; transcript_id "MSTRG.96889.21"; exon_number "1";
chr2	StringTie	exon	74201382	74201479	1000	+	.	gene_id "MSTRG.96889"; transcript_id "MSTRG.96889.21"; exon_number "2";
chr2	StringTie	exon	74205705	74205889	1000	+	.	gene_id "MSTRG.96889"; transcript_id "MSTRG.96889.21"; exon_number "3";
chr2	StringTie	exon	74207704	74207826	1000	+	.	gene_id "MSTRG.96889"; transcript_id "MSTRG.96889.21"; exon_number "4";
chr2	StringTie	exon	74208569	74208721	1000	+	.	gene_id "MSTRG.96889"; transcript_id "MSTRG.96889.21"; exon_number "5";
chr2	StringTie	exon	74209942	74210049	1000	+	.	gene_id "MSTRG.96889"; transcript_id "MSTRG.96889.21"; exon_number "6";
chr2	StringTie	exon	74211199	74211291	1000	+	.	gene_id "MSTRG.96889"; transcript_id "MSTRG.96889.21"; exon_number "7";
chr2	StringTie	exon	74211741	74211866	1000	+	.	gene_id "MSTRG.96889"; transcript_id "MSTRG.96889.21"; exon_number "8";
chr2	StringTie	exon	74213302	74217568	1000	+	.	gene_id "MSTRG.96889"; transcript_id "MSTRG.96889.21"; exon_number "9";
chr2	StringTie	transcript	74198568	74217569	1000	+	.	gene_id "MSTRG.96889"; transcript_id "MSTRG.96889.22";
chr2	StringTie	exon	74198568	74198742	1000	+	.	gene_id "MSTRG.96889"; transcript_id "MSTRG.96889.22"; exon_number "1";
chr2	StringTie	exon	74201382	74201479	1000	+	.	gene_id "MSTRG.96889"; transcript_id "MSTRG.96889.22"; exon_number "2";
chr2	StringTie	exon	74205705	74205889	1000	+	.	gene_id "MSTRG.96889"; transcript_id "MSTRG.96889.22"; exon_number "3";
chr2	StringTie	exon	74205982	74206088	1000	+	.	gene_id "MSTRG.96889"; transcript_id "MSTRG.96889.22"; exon_number "4";
chr2	StringTie	exon	74207704	74207826	1000	+	.	gene_id "MSTRG.96889"; transcript_id "MSTRG.96889.22"; exon_number "5";
chr2	StringTie	exon	74208569	74208721	1000	+	.	gene_id "MSTRG.96889"; transcript_id "MSTRG.96889.22"; exon_number "6";
chr2	StringTie	exon	74209942	74210049	1000	+	.	gene_id "MSTRG.96889"; transcript_id "MSTRG.96889.22"; exon_number "7";
chr2	StringTie	exon	74211199	74211291	1000	+	.	gene_id "MSTRG.96889"; transcript_id "MSTRG.96889.22"; exon_number "8";
chr2	StringTie	exon	74211741	74211866	1000	+	.	gene_id "MSTRG.96889"; transcript_id "MSTRG.96889.22"; exon_number "9";
chr2	StringTie	exon	74214055	74217569	1000	+	.	gene_id "MSTRG.96889"; transcript_id "MSTRG.96889.22"; exon_number "10";
chr2	StringTie	transcript	74198572	74217567	1000	+	.	gene_id "MSTRG.96889"; transcript_id "MSTRG.96889.23";
chr2	StringTie	exon	74198572	74198742	1000	+	.	gene_id "MSTRG.96889"; transcript_id "MSTRG.96889.23"; exon_number "1";
chr2	StringTie	exon	74205705	74205889	1000	+	.	gene_id "MSTRG.96889"; transcript_id "MSTRG.96889.23"; exon_number "2";
chr2	StringTie	exon	74205982	74206088	1000	+	.	gene_id "MSTRG.96889"; transcript_id "MSTRG.96889.23"; exon_number "3";
chr2	StringTie	exon	74207704	74207826	1000	+	.	gene_id "MSTRG.96889"; transcript_id "MSTRG.96889.23"; exon_number "4";
chr2	StringTie	exon	74208569	74208721	1000	+	.	gene_id "MSTRG.96889"; transcript_id "MSTRG.96889.23"; exon_number "5";
chr2	StringTie	exon	74209942	74210049	1000	+	.	gene_id "MSTRG.96889"; transcript_id "MSTRG.96889.23"; exon_number "6";
chr2	StringTie	exon	74211199	74211291	1000	+	.	gene_id "MSTRG.96889"; transcript_id "MSTRG.96889.23"; exon_number "7";
chr2	StringTie	exon	74211741	74211866	1000	+	.	gene_id "MSTRG.96889"; transcript_id "MSTRG.96889.23"; exon_number "8";
chr2	StringTie	exon	74214079	74217567	1000	+	.	gene_id "MSTRG.96889"; transcript_id "MSTRG.96889.23"; exon_number "9";
chr2	StringTie	transcript	74198583	74217569	1000	+	.	gene_id "MSTRG.96889"; transcript_id "MSTRG.96889.24";
chr2	StringTie	exon	74198583	74198742	1000	+	.	gene_id "MSTRG.96889"; transcript_id "MSTRG.96889.24"; exon_number "1";
chr2	StringTie	exon	74201382	74201479	1000	+	.	gene_id "MSTRG.96889"; transcript_id "MSTRG.96889.24"; exon_number "2";
chr2	StringTie	exon	74205705	74205889	1000	+	.	gene_id "MSTRG.96889"; transcript_id "MSTRG.96889.24"; exon_number "3";
chr2	StringTie	exon	74205982	74206088	1000	+	.	gene_id "MSTRG.96889"; transcript_id "MSTRG.96889.24"; exon_number "4";
chr2	StringTie	exon	74207704	74207826	1000	+	.	gene_id "MSTRG.96889"; transcript_id "MSTRG.96889.24"; exon_number "5";
chr2	StringTie	exon	74208569	74208721	1000	+	.	gene_id "MSTRG.96889"; transcript_id "MSTRG.96889.24"; exon_number "6";
chr2	StringTie	exon	74209435	74210049	1000	+	.	gene_id "MSTRG.96889"; transcript_id "MSTRG.96889.24"; exon_number "7";
chr2	StringTie	exon	74211199	74211291	1000	+	.	gene_id "MSTRG.96889"; transcript_id "MSTRG.96889.24"; exon_number "8";
chr2	StringTie	exon	74211741	74211866	1000	+	.	gene_id "MSTRG.96889"; transcript_id "MSTRG.96889.24"; exon_number "9";
chr2	StringTie	exon	74211970	74212109	1000	+	.	gene_id "MSTRG.96889"; transcript_id "MSTRG.96889.24"; exon_number "10";
chr2	StringTie	exon	74214079	74217569	1000	+	.	gene_id "MSTRG.96889"; transcript_id "MSTRG.96889.24"; exon_number "11";
chr2	StringTie	transcript	74198584	74215304	1000	+	.	gene_id "MSTRG.96889"; transcript_id "MSTRG.96889.25";
chr2	StringTie	exon	74198584	74198742	1000	+	.	gene_id "MSTRG.96889"; transcript_id "MSTRG.96889.25"; exon_number "1";
chr2	StringTie	exon	74205705	74205889	1000	+	.	gene_id "MSTRG.96889"; transcript_id "MSTRG.96889.25"; exon_number "2";
chr2	StringTie	exon	74207704	74207741	1000	+	.	gene_id "MSTRG.96889"; transcript_id "MSTRG.96889.25"; exon_number "3";
chr2	StringTie	exon	74208568	74208721	1000	+	.	gene_id "MSTRG.96889"; transcript_id "MSTRG.96889.25"; exon_number "4";
chr2	StringTie	exon	74209942	74210049	1000	+	.	gene_id "MSTRG.96889"; transcript_id "MSTRG.96889.25"; exon_number "5";
chr2	StringTie	exon	74211199	74211291	1000	+	.	gene_id "MSTRG.96889"; transcript_id "MSTRG.96889.25"; exon_number "6";
chr2	StringTie	exon	74211741	74211866	1000	+	.	gene_id "MSTRG.96889"; transcript_id "MSTRG.96889.25"; exon_number "7";
chr2	StringTie	exon	74214079	74215304	1000	+	.	gene_id "MSTRG.96889"; transcript_id "MSTRG.96889.25"; exon_number "8";
chr2	StringTie	transcript	74198585	74217567	1000	+	.	gene_id "MSTRG.96889"; transcript_id "MSTRG.96889.26";
chr2	StringTie	exon	74198585	74198742	1000	+	.	gene_id "MSTRG.96889"; transcript_id "MSTRG.96889.26"; exon_number "1";
chr2	StringTie	exon	74207704	74210049	1000	+	.	gene_id "MSTRG.96889"; transcript_id "MSTRG.96889.26"; exon_number "2";
chr2	StringTie	exon	74211199	74211291	1000	+	.	gene_id "MSTRG.96889"; transcript_id "MSTRG.96889.26"; exon_number "3";
chr2	StringTie	exon	74211741	74211866	1000	+	.	gene_id "MSTRG.96889"; transcript_id "MSTRG.96889.26"; exon_number "4";
chr2	StringTie	exon	74214079	74217567	1000	+	.	gene_id "MSTRG.96889"; transcript_id "MSTRG.96889.26"; exon_number "5";
chr2	StringTie	transcript	74198586	74215296	1000	+	.	gene_id "MSTRG.96889"; transcript_id "MSTRG.96889.27";
chr2	StringTie	exon	74198586	74198742	1000	+	.	gene_id "MSTRG.96889"; transcript_id "MSTRG.96889.27"; exon_number "1";
chr2	StringTie	exon	74205705	74206088	1000	+	.	gene_id "MSTRG.96889"; transcript_id "MSTRG.96889.27"; exon_number "2";
chr2	StringTie	exon	74207704	74207826	1000	+	.	gene_id "MSTRG.96889"; transcript_id "MSTRG.96889.27"; exon_number "3";
chr2	StringTie	exon	74208569	74208721	1000	+	.	gene_id "MSTRG.96889"; transcript_id "MSTRG.96889.27"; exon_number "4";
chr2	StringTie	exon	74209942	74210049	1000	+	.	gene_id "MSTRG.96889"; transcript_id "MSTRG.96889.27"; exon_number "5";
chr2	StringTie	exon	74211199	74211291	1000	+	.	gene_id "MSTRG.96889"; transcript_id "MSTRG.96889.27"; exon_number "6";
chr2	StringTie	exon	74211741	74212128	1000	+	.	gene_id "MSTRG.96889"; transcript_id "MSTRG.96889.27"; exon_number "7";
chr2	StringTie	exon	74214079	74215296	1000	+	.	gene_id "MSTRG.96889"; transcript_id "MSTRG.96889.27"; exon_number "8";
chr2	StringTie	transcript	74198593	74217563	1000	+	.	gene_id "MSTRG.96889"; transcript_id "MSTRG.96889.28";
chr2	StringTie	exon	74198593	74198742	1000	+	.	gene_id "MSTRG.96889"; transcript_id "MSTRG.96889.28"; exon_number "1";
chr2	StringTie	exon	74201382	74201479	1000	+	.	gene_id "MSTRG.96889"; transcript_id "MSTRG.96889.28"; exon_number "2";
chr2	StringTie	exon	74205705	74205889	1000	+	.	gene_id "MSTRG.96889"; transcript_id "MSTRG.96889.28"; exon_number "3";
chr2	StringTie	exon	74207704	74207826	1000	+	.	gene_id "MSTRG.96889"; transcript_id "MSTRG.96889.28"; exon_number "4";
chr2	StringTie	exon	74208569	74208721	1000	+	.	gene_id "MSTRG.96889"; transcript_id "MSTRG.96889.28"; exon_number "5";
chr2	StringTie	exon	74209942	74210049	1000	+	.	gene_id "MSTRG.96889"; transcript_id "MSTRG.96889.28"; exon_number "6";
chr2	StringTie	exon	74211199	74211291	1000	+	.	gene_id "MSTRG.96889"; transcript_id "MSTRG.96889.28"; exon_number "7";
chr2	StringTie	exon	74211741	74211866	1000	+	.	gene_id "MSTRG.96889"; transcript_id "MSTRG.96889.28"; exon_number "8";
chr2	StringTie	exon	74211970	74212109	1000	+	.	gene_id "MSTRG.96889"; transcript_id "MSTRG.96889.28"; exon_number "9";
chr2	StringTie	exon	74213302	74217563	1000	+	.	gene_id "MSTRG.96889"; transcript_id "MSTRG.96889.28"; exon_number "10";
chr2	StringTie	transcript	74198609	74219022	1000	+	.	gene_id "MSTRG.96889"; transcript_id "MSTRG.96889.29";
chr2	StringTie	exon	74198609	74198742	1000	+	.	gene_id "MSTRG.96889"; transcript_id "MSTRG.96889.29"; exon_number "1";
chr2	StringTie	exon	74207704	74207826	1000	+	.	gene_id "MSTRG.96889"; transcript_id "MSTRG.96889.29"; exon_number "2";
chr2	StringTie	exon	74208544	74208721	1000	+	.	gene_id "MSTRG.96889"; transcript_id "MSTRG.96889.29"; exon_number "3";
chr2	StringTie	exon	74209942	74210049	1000	+	.	gene_id "MSTRG.96889"; transcript_id "MSTRG.96889.29"; exon_number "4";
chr2	StringTie	exon	74211199	74211291	1000	+	.	gene_id "MSTRG.96889"; transcript_id "MSTRG.96889.29"; exon_number "5";
chr2	StringTie	exon	74211741	74211866	1000	+	.	gene_id "MSTRG.96889"; transcript_id "MSTRG.96889.29"; exon_number "6";
chr2	StringTie	exon	74214079	74219022	1000	+	.	gene_id "MSTRG.96889"; transcript_id "MSTRG.96889.29"; exon_number "7";
chr2	StringTie	transcript	74198520	74221426	1000	+	.	gene_id "MSTRG.96889"; transcript_id "MSTRG.96889.3";
chr2	StringTie	exon	74198520	74198742	1000	+	.	gene_id "MSTRG.96889"; transcript_id "MSTRG.96889.3"; exon_number "1";
chr2	StringTie	exon	74201382	74201479	1000	+	.	gene_id "MSTRG.96889"; transcript_id "MSTRG.96889.3"; exon_number "2";
chr2	StringTie	exon	74205705	74205889	1000	+	.	gene_id "MSTRG.96889"; transcript_id "MSTRG.96889.3"; exon_number "3";
chr2	StringTie	exon	74207704	74207826	1000	+	.	gene_id "MSTRG.96889"; transcript_id "MSTRG.96889.3"; exon_number "4";
chr2	StringTie	exon	74208569	74208721	1000	+	.	gene_id "MSTRG.96889"; transcript_id "MSTRG.96889.3"; exon_number "5";
chr2	StringTie	exon	74209942	74210049	1000	+	.	gene_id "MSTRG.96889"; transcript_id "MSTRG.96889.3"; exon_number "6";
chr2	StringTie	exon	74211199	74211291	1000	+	.	gene_id "MSTRG.96889"; transcript_id "MSTRG.96889.3"; exon_number "7";
chr2	StringTie	exon	74211741	74211866	1000	+	.	gene_id "MSTRG.96889"; transcript_id "MSTRG.96889.3"; exon_number "8";
chr2	StringTie	exon	74211970	74212128	1000	+	.	gene_id "MSTRG.96889"; transcript_id "MSTRG.96889.3"; exon_number "9";
chr2	StringTie	exon	74214079	74221426	1000	+	.	gene_id "MSTRG.96889"; transcript_id "MSTRG.96889.3"; exon_number "10";
chr2	StringTie	transcript	74198615	74217567	1000	+	.	gene_id "MSTRG.96889"; transcript_id "MSTRG.96889.32";
chr2	StringTie	exon	74198615	74198742	1000	+	.	gene_id "MSTRG.96889"; transcript_id "MSTRG.96889.32"; exon_number "1";
chr2	StringTie	exon	74205705	74205889	1000	+	.	gene_id "MSTRG.96889"; transcript_id "MSTRG.96889.32"; exon_number "2";
chr2	StringTie	exon	74205982	74206088	1000	+	.	gene_id "MSTRG.96889"; transcript_id "MSTRG.96889.32"; exon_number "3";
chr2	StringTie	exon	74207704	74207826	1000	+	.	gene_id "MSTRG.96889"; transcript_id "MSTRG.96889.32"; exon_number "4";
chr2	StringTie	exon	74208569	74208721	1000	+	.	gene_id "MSTRG.96889"; transcript_id "MSTRG.96889.32"; exon_number "5";
chr2	StringTie	exon	74209942	74210049	1000	+	.	gene_id "MSTRG.96889"; transcript_id "MSTRG.96889.32"; exon_number "6";
chr2	StringTie	exon	74211199	74211291	1000	+	.	gene_id "MSTRG.96889"; transcript_id "MSTRG.96889.32"; exon_number "7";
chr2	StringTie	exon	74211741	74211866	1000	+	.	gene_id "MSTRG.96889"; transcript_id "MSTRG.96889.32"; exon_number "8";
chr2	StringTie	exon	74211970	74212109	1000	+	.	gene_id "MSTRG.96889"; transcript_id "MSTRG.96889.32"; exon_number "9";
chr2	StringTie	exon	74214079	74217567	1000	+	.	gene_id "MSTRG.96889"; transcript_id "MSTRG.96889.32"; exon_number "10";
chr2	StringTie	transcript	74198525	74218872	1000	+	.	gene_id "MSTRG.96889"; transcript_id "MSTRG.96889.4";
chr2	StringTie	exon	74198525	74198742	1000	+	.	gene_id "MSTRG.96889"; transcript_id "MSTRG.96889.4"; exon_number "1";
chr2	StringTie	exon	74201382	74201479	1000	+	.	gene_id "MSTRG.96889"; transcript_id "MSTRG.96889.4"; exon_number "2";
chr2	StringTie	exon	74205705	74205889	1000	+	.	gene_id "MSTRG.96889"; transcript_id "MSTRG.96889.4"; exon_number "3";
chr2	StringTie	exon	74207704	74207826	1000	+	.	gene_id "MSTRG.96889"; transcript_id "MSTRG.96889.4"; exon_number "4";
chr2	StringTie	exon	74208569	74208721	1000	+	.	gene_id "MSTRG.96889"; transcript_id "MSTRG.96889.4"; exon_number "5";
chr2	StringTie	exon	74209942	74210049	1000	+	.	gene_id "MSTRG.96889"; transcript_id "MSTRG.96889.4"; exon_number "6";
chr2	StringTie	exon	74211199	74211291	1000	+	.	gene_id "MSTRG.96889"; transcript_id "MSTRG.96889.4"; exon_number "7";
chr2	StringTie	exon	74211741	74211866	1000	+	.	gene_id "MSTRG.96889"; transcript_id "MSTRG.96889.4"; exon_number "8";
chr2	StringTie	exon	74211970	74212109	1000	+	.	gene_id "MSTRG.96889"; transcript_id "MSTRG.96889.4"; exon_number "9";
chr2	StringTie	exon	74214079	74218872	1000	+	.	gene_id "MSTRG.96889"; transcript_id "MSTRG.96889.4"; exon_number "10";
chr2	StringTie	transcript	74198525	74221363	1000	+	.	gene_id "MSTRG.96889"; transcript_id "MSTRG.96889.5";
chr2	StringTie	exon	74198525	74198742	1000	+	.	gene_id "MSTRG.96889"; transcript_id "MSTRG.96889.5"; exon_number "1";
chr2	StringTie	exon	74201382	74201479	1000	+	.	gene_id "MSTRG.96889"; transcript_id "MSTRG.96889.5"; exon_number "2";
chr2	StringTie	exon	74205705	74205889	1000	+	.	gene_id "MSTRG.96889"; transcript_id "MSTRG.96889.5"; exon_number "3";
chr2	StringTie	exon	74205982	74206088	1000	+	.	gene_id "MSTRG.96889"; transcript_id "MSTRG.96889.5"; exon_number "4";
chr2	StringTie	exon	74207704	74207826	1000	+	.	gene_id "MSTRG.96889"; transcript_id "MSTRG.96889.5"; exon_number "5";
chr2	StringTie	exon	74208569	74208721	1000	+	.	gene_id "MSTRG.96889"; transcript_id "MSTRG.96889.5"; exon_number "6";
chr2	StringTie	exon	74209942	74210049	1000	+	.	gene_id "MSTRG.96889"; transcript_id "MSTRG.96889.5"; exon_number "7";
chr2	StringTie	exon	74211199	74211291	1000	+	.	gene_id "MSTRG.96889"; transcript_id "MSTRG.96889.5"; exon_number "8";
chr2	StringTie	exon	74211741	74211866	1000	+	.	gene_id "MSTRG.96889"; transcript_id "MSTRG.96889.5"; exon_number "9";
chr2	StringTie	exon	74211970	74212109	1000	+	.	gene_id "MSTRG.96889"; transcript_id "MSTRG.96889.5"; exon_number "10";
chr2	StringTie	exon	74214079	74221363	1000	+	.	gene_id "MSTRG.96889"; transcript_id "MSTRG.96889.5"; exon_number "11";
chr2	StringTie	transcript	74198531	74220578	1000	+	.	gene_id "MSTRG.96889"; transcript_id "MSTRG.96889.6";
chr2	StringTie	exon	74198531	74198742	1000	+	.	gene_id "MSTRG.96889"; transcript_id "MSTRG.96889.6"; exon_number "1";
chr2	StringTie	exon	74201382	74201479	1000	+	.	gene_id "MSTRG.96889"; transcript_id "MSTRG.96889.6"; exon_number "2";
chr2	StringTie	exon	74205705	74205889	1000	+	.	gene_id "MSTRG.96889"; transcript_id "MSTRG.96889.6"; exon_number "3";
chr2	StringTie	exon	74205982	74206088	1000	+	.	gene_id "MSTRG.96889"; transcript_id "MSTRG.96889.6"; exon_number "4";
chr2	StringTie	exon	74207704	74207826	1000	+	.	gene_id "MSTRG.96889"; transcript_id "MSTRG.96889.6"; exon_number "5";
chr2	StringTie	exon	74208569	74208721	1000	+	.	gene_id "MSTRG.96889"; transcript_id "MSTRG.96889.6"; exon_number "6";
chr2	StringTie	exon	74209942	74210049	1000	+	.	gene_id "MSTRG.96889"; transcript_id "MSTRG.96889.6"; exon_number "7";
chr2	StringTie	exon	74211199	74211291	1000	+	.	gene_id "MSTRG.96889"; transcript_id "MSTRG.96889.6"; exon_number "8";
chr2	StringTie	exon	74211741	74211866	1000	+	.	gene_id "MSTRG.96889"; transcript_id "MSTRG.96889.6"; exon_number "9";
chr2	StringTie	exon	74214079	74220578	1000	+	.	gene_id "MSTRG.96889"; transcript_id "MSTRG.96889.6"; exon_number "10";
chr2	StringTie	transcript	74198550	74218926	1000	+	.	gene_id "MSTRG.96889"; transcript_id "MSTRG.96889.7";
chr2	StringTie	exon	74198550	74198742	1000	+	.	gene_id "MSTRG.96889"; transcript_id "MSTRG.96889.7"; exon_number "1";
chr2	StringTie	exon	74201382	74201479	1000	+	.	gene_id "MSTRG.96889"; transcript_id "MSTRG.96889.7"; exon_number "2";
chr2	StringTie	exon	74205705	74205889	1000	+	.	gene_id "MSTRG.96889"; transcript_id "MSTRG.96889.7"; exon_number "3";
chr2	StringTie	exon	74207704	74207826	1000	+	.	gene_id "MSTRG.96889"; transcript_id "MSTRG.96889.7"; exon_number "4";
chr2	StringTie	exon	74208569	74208721	1000	+	.	gene_id "MSTRG.96889"; transcript_id "MSTRG.96889.7"; exon_number "5";
chr2	StringTie	exon	74209942	74210049	1000	+	.	gene_id "MSTRG.96889"; transcript_id "MSTRG.96889.7"; exon_number "6";
chr2	StringTie	exon	74211199	74211291	1000	+	.	gene_id "MSTRG.96889"; transcript_id "MSTRG.96889.7"; exon_number "7";
chr2	StringTie	exon	74211741	74211866	1000	+	.	gene_id "MSTRG.96889"; transcript_id "MSTRG.96889.7"; exon_number "8";
chr2	StringTie	exon	74214055	74218926	1000	+	.	gene_id "MSTRG.96889"; transcript_id "MSTRG.96889.7"; exon_number "9";
chr2	StringTie	transcript	74198550	74217569	1000	+	.	gene_id "MSTRG.96889"; transcript_id "MSTRG.96889.8";
chr2	StringTie	exon	74198550	74198742	1000	+	.	gene_id "MSTRG.96889"; transcript_id "MSTRG.96889.8"; exon_number "1";
chr2	StringTie	exon	74201382	74201479	1000	+	.	gene_id "MSTRG.96889"; transcript_id "MSTRG.96889.8"; exon_number "2";
chr2	StringTie	exon	74205705	74205889	1000	+	.	gene_id "MSTRG.96889"; transcript_id "MSTRG.96889.8"; exon_number "3";
chr2	StringTie	exon	74207704	74207826	1000	+	.	gene_id "MSTRG.96889"; transcript_id "MSTRG.96889.8"; exon_number "4";
chr2	StringTie	exon	74208569	74208721	1000	+	.	gene_id "MSTRG.96889"; transcript_id "MSTRG.96889.8"; exon_number "5";
chr2	StringTie	exon	74209942	74210049	1000	+	.	gene_id "MSTRG.96889"; transcript_id "MSTRG.96889.8"; exon_number "6";
chr2	StringTie	exon	74211199	74211291	1000	+	.	gene_id "MSTRG.96889"; transcript_id "MSTRG.96889.8"; exon_number "7";
chr2	StringTie	exon	74211741	74211866	1000	+	.	gene_id "MSTRG.96889"; transcript_id "MSTRG.96889.8"; exon_number "8";
chr2	StringTie	exon	74214079	74215738	1000	+	.	gene_id "MSTRG.96889"; transcript_id "MSTRG.96889.8"; exon_number "9";
chr2	StringTie	exon	74215820	74217569	1000	+	.	gene_id "MSTRG.96889"; transcript_id "MSTRG.96889.8"; exon_number "10";
chr2	StringTie	transcript	74198551	74219494	1000	+	.	gene_id "MSTRG.96889"; transcript_id "MSTRG.96889.9";
chr2	StringTie	exon	74198551	74198742	1000	+	.	gene_id "MSTRG.96889"; transcript_id "MSTRG.96889.9"; exon_number "1";
chr2	StringTie	exon	74205705	74205889	1000	+	.	gene_id "MSTRG.96889"; transcript_id "MSTRG.96889.9"; exon_number "2";
chr2	StringTie	exon	74205982	74206088	1000	+	.	gene_id "MSTRG.96889"; transcript_id "MSTRG.96889.9"; exon_number "3";
chr2	StringTie	exon	74207704	74207826	1000	+	.	gene_id "MSTRG.96889"; transcript_id "MSTRG.96889.9"; exon_number "4";
chr2	StringTie	exon	74208569	74208721	1000	+	.	gene_id "MSTRG.96889"; transcript_id "MSTRG.96889.9"; exon_number "5";
chr2	StringTie	exon	74209942	74210049	1000	+	.	gene_id "MSTRG.96889"; transcript_id "MSTRG.96889.9"; exon_number "6";
chr2	StringTie	exon	74211199	74211291	1000	+	.	gene_id "MSTRG.96889"; transcript_id "MSTRG.96889.9"; exon_number "7";
chr2	StringTie	exon	74211741	74211866	1000	+	.	gene_id "MSTRG.96889"; transcript_id "MSTRG.96889.9"; exon_number "8";
chr2	StringTie	exon	74211970	74219494	1000	+	.	gene_id "MSTRG.96889"; transcript_id "MSTRG.96889.9"; exon_number "9";
chr1	StringTie	transcript	124169441	124170225	1000	-	.	gene_id "MSTRG.9689"; transcript_id "MSTRG.9689.1";
chr1	StringTie	exon	124169441	124170225	1000	-	.	gene_id "MSTRG.9689"; transcript_id "MSTRG.9689.1"; exon_number "1";
chr2	StringTie	transcript	74425883	74440631	1000	-	.	gene_id "MSTRG.96890"; transcript_id "ENST00000233330"; gene_name "RTKN"; ref_gene_id "ENSG00000114993";
chr2	StringTie	exon	74425883	74426574	1000	-	.	gene_id "MSTRG.96890"; transcript_id "ENST00000233330"; exon_number "1"; gene_name "RTKN"; ref_gene_id "ENSG00000114993";
chr2	StringTie	exon	74427169	74427273	1000	-	.	gene_id "MSTRG.96890"; transcript_id "ENST00000233330"; exon_number "2"; gene_name "RTKN"; ref_gene_id "ENSG00000114993";
chr2	StringTie	exon	74427424	74427592	1000	-	.	gene_id "MSTRG.96890"; transcript_id "ENST00000233330"; exon_number "3"; gene_name "RTKN"; ref_gene_id "ENSG00000114993";
chr2	StringTie	exon	74428268	74428396	1000	-	.	gene_id "MSTRG.96890"; transcript_id "ENST00000233330"; exon_number "4"; gene_name "RTKN"; ref_gene_id "ENSG00000114993";
chr2	StringTie	exon	74428631	74428737	1000	-	.	gene_id "MSTRG.96890"; transcript_id "ENST00000233330"; exon_number "5"; gene_name "RTKN"; ref_gene_id "ENSG00000114993";
chr2	StringTie	exon	74428848	74428942	1000	-	.	gene_id "MSTRG.96890"; transcript_id "ENST00000233330"; exon_number "6"; gene_name "RTKN"; ref_gene_id "ENSG00000114993";
chr2	StringTie	exon	74429828	74430037	1000	-	.	gene_id "MSTRG.96890"; transcript_id "ENST00000233330"; exon_number "7"; gene_name "RTKN"; ref_gene_id "ENSG00000114993";
chr2	StringTie	exon	74430252	74430369	1000	-	.	gene_id "MSTRG.96890"; transcript_id "ENST00000233330"; exon_number "8"; gene_name "RTKN"; ref_gene_id "ENSG00000114993";
chr2	StringTie	exon	74430465	74430518	1000	-	.	gene_id "MSTRG.96890"; transcript_id "ENST00000233330"; exon_number "9"; gene_name "RTKN"; ref_gene_id "ENSG00000114993";
chr2	StringTie	exon	74430616	74430677	1000	-	.	gene_id "MSTRG.96890"; transcript_id "ENST00000233330"; exon_number "10"; gene_name "RTKN"; ref_gene_id "ENSG00000114993";
chr2	StringTie	exon	74432467	74432666	1000	-	.	gene_id "MSTRG.96890"; transcript_id "ENST00000233330"; exon_number "11"; gene_name "RTKN"; ref_gene_id "ENSG00000114993";
chr2	StringTie	exon	74440353	74440631	1000	-	.	gene_id "MSTRG.96890"; transcript_id "ENST00000233330"; exon_number "12"; gene_name "RTKN"; ref_gene_id "ENSG00000114993";
chr2	StringTie	transcript	74425876	74441899	1000	-	.	gene_id "MSTRG.96890"; transcript_id "ENST00000272430"; gene_name "RTKN"; ref_gene_id "ENSG00000114993";
chr2	StringTie	exon	74425876	74426574	1000	-	.	gene_id "MSTRG.96890"; transcript_id "ENST00000272430"; exon_number "1"; gene_name "RTKN"; ref_gene_id "ENSG00000114993";
chr2	StringTie	exon	74427169	74427273	1000	-	.	gene_id "MSTRG.96890"; transcript_id "ENST00000272430"; exon_number "2"; gene_name "RTKN"; ref_gene_id "ENSG00000114993";
chr2	StringTie	exon	74427424	74427592	1000	-	.	gene_id "MSTRG.96890"; transcript_id "ENST00000272430"; exon_number "3"; gene_name "RTKN"; ref_gene_id "ENSG00000114993";
chr2	StringTie	exon	74428268	74428396	1000	-	.	gene_id "MSTRG.96890"; transcript_id "ENST00000272430"; exon_number "4"; gene_name "RTKN"; ref_gene_id "ENSG00000114993";
chr2	StringTie	exon	74428631	74428737	1000	-	.	gene_id "MSTRG.96890"; transcript_id "ENST00000272430"; exon_number "5"; gene_name "RTKN"; ref_gene_id "ENSG00000114993";
chr2	StringTie	exon	74428848	74428942	1000	-	.	gene_id "MSTRG.96890"; transcript_id "ENST00000272430"; exon_number "6"; gene_name "RTKN"; ref_gene_id "ENSG00000114993";
chr2	StringTie	exon	74429828	74430037	1000	-	.	gene_id "MSTRG.96890"; transcript_id "ENST00000272430"; exon_number "7"; gene_name "RTKN"; ref_gene_id "ENSG00000114993";
chr2	StringTie	exon	74430252	74430369	1000	-	.	gene_id "MSTRG.96890"; transcript_id "ENST00000272430"; exon_number "8"; gene_name "RTKN"; ref_gene_id "ENSG00000114993";
chr2	StringTie	exon	74430465	74430518	1000	-	.	gene_id "MSTRG.96890"; transcript_id "ENST00000272430"; exon_number "9"; gene_name "RTKN"; ref_gene_id "ENSG00000114993";
chr2	StringTie	exon	74430616	74430677	1000	-	.	gene_id "MSTRG.96890"; transcript_id "ENST00000272430"; exon_number "10"; gene_name "RTKN"; ref_gene_id "ENSG00000114993";
chr2	StringTie	exon	74432467	74432666	1000	-	.	gene_id "MSTRG.96890"; transcript_id "ENST00000272430"; exon_number "11"; gene_name "RTKN"; ref_gene_id "ENSG00000114993";
chr2	StringTie	exon	74441706	74441899	1000	-	.	gene_id "MSTRG.96890"; transcript_id "ENST00000272430"; exon_number "12"; gene_name "RTKN"; ref_gene_id "ENSG00000114993";
chr2	StringTie	transcript	74414178	74417717	1000	-	.	gene_id "MSTRG.96890"; transcript_id "ENST00000290390"; gene_name "C2orf81"; ref_gene_id "ENSG00000159239";
chr2	StringTie	exon	74414178	74415618	1000	-	.	gene_id "MSTRG.96890"; transcript_id "ENST00000290390"; exon_number "1"; gene_name "C2orf81"; ref_gene_id "ENSG00000159239";
chr2	StringTie	exon	74415709	74415927	1000	-	.	gene_id "MSTRG.96890"; transcript_id "ENST00000290390"; exon_number "2"; gene_name "C2orf81"; ref_gene_id "ENSG00000159239";
chr2	StringTie	exon	74416011	74416241	1000	-	.	gene_id "MSTRG.96890"; transcript_id "ENST00000290390"; exon_number "3"; gene_name "C2orf81"; ref_gene_id "ENSG00000159239";
chr2	StringTie	exon	74417382	74417717	1000	-	.	gene_id "MSTRG.96890"; transcript_id "ENST00000290390"; exon_number "4"; gene_name "C2orf81"; ref_gene_id "ENSG00000159239";
chr2	StringTie	transcript	74425836	74440583	1000	-	.	gene_id "MSTRG.96890"; transcript_id "ENST00000305557"; gene_name "RTKN"; ref_gene_id "ENSG00000114993";
chr2	StringTie	exon	74425836	74426574	1000	-	.	gene_id "MSTRG.96890"; transcript_id "ENST00000305557"; exon_number "1"; gene_name "RTKN"; ref_gene_id "ENSG00000114993";
chr2	StringTie	exon	74427169	74427273	1000	-	.	gene_id "MSTRG.96890"; transcript_id "ENST00000305557"; exon_number "2"; gene_name "RTKN"; ref_gene_id "ENSG00000114993";
chr2	StringTie	exon	74427424	74427592	1000	-	.	gene_id "MSTRG.96890"; transcript_id "ENST00000305557"; exon_number "3"; gene_name "RTKN"; ref_gene_id "ENSG00000114993";
chr2	StringTie	exon	74428268	74428396	1000	-	.	gene_id "MSTRG.96890"; transcript_id "ENST00000305557"; exon_number "4"; gene_name "RTKN"; ref_gene_id "ENSG00000114993";
chr2	StringTie	exon	74428631	74428737	1000	-	.	gene_id "MSTRG.96890"; transcript_id "ENST00000305557"; exon_number "5"; gene_name "RTKN"; ref_gene_id "ENSG00000114993";
chr2	StringTie	exon	74428848	74428942	1000	-	.	gene_id "MSTRG.96890"; transcript_id "ENST00000305557"; exon_number "6"; gene_name "RTKN"; ref_gene_id "ENSG00000114993";
chr2	StringTie	exon	74429828	74430037	1000	-	.	gene_id "MSTRG.96890"; transcript_id "ENST00000305557"; exon_number "7"; gene_name "RTKN"; ref_gene_id "ENSG00000114993";
chr2	StringTie	exon	74430252	74430369	1000	-	.	gene_id "MSTRG.96890"; transcript_id "ENST00000305557"; exon_number "8"; gene_name "RTKN"; ref_gene_id "ENSG00000114993";
chr2	StringTie	exon	74430465	74430518	1000	-	.	gene_id "MSTRG.96890"; transcript_id "ENST00000305557"; exon_number "9"; gene_name "RTKN"; ref_gene_id "ENSG00000114993";
chr2	StringTie	exon	74430616	74430677	1000	-	.	gene_id "MSTRG.96890"; transcript_id "ENST00000305557"; exon_number "10"; gene_name "RTKN"; ref_gene_id "ENSG00000114993";
chr2	StringTie	exon	74432467	74432666	1000	-	.	gene_id "MSTRG.96890"; transcript_id "ENST00000305557"; exon_number "11"; gene_name "RTKN"; ref_gene_id "ENSG00000114993";
chr2	StringTie	exon	74439551	74439977	1000	-	.	gene_id "MSTRG.96890"; transcript_id "ENST00000305557"; exon_number "12"; gene_name "RTKN"; ref_gene_id "ENSG00000114993";
chr2	StringTie	exon	74440353	74440583	1000	-	.	gene_id "MSTRG.96890"; transcript_id "ENST00000305557"; exon_number "13"; gene_name "RTKN"; ref_gene_id "ENSG00000114993";
chr2	StringTie	transcript	74216243	74334193	1000	-	.	gene_id "MSTRG.96890"; transcript_id "ENST00000346834"; gene_name "SLC4A5"; ref_gene_id "ENSG00000188687";
chr2	StringTie	exon	74216243	74218792	1000	-	.	gene_id "MSTRG.96890"; transcript_id "ENST00000346834"; exon_number "1"; gene_name "SLC4A5"; ref_gene_id "ENSG00000188687";
chr2	StringTie	exon	74221434	74221501	1000	-	.	gene_id "MSTRG.96890"; transcript_id "ENST00000346834"; exon_number "2"; gene_name "SLC4A5"; ref_gene_id "ENSG00000188687";
chr2	StringTie	exon	74222868	74222952	1000	-	.	gene_id "MSTRG.96890"; transcript_id "ENST00000346834"; exon_number "3"; gene_name "SLC4A5"; ref_gene_id "ENSG00000188687";
chr2	StringTie	exon	74224840	74224995	1000	-	.	gene_id "MSTRG.96890"; transcript_id "ENST00000346834"; exon_number "4"; gene_name "SLC4A5"; ref_gene_id "ENSG00000188687";
chr2	StringTie	exon	74226957	74227130	1000	-	.	gene_id "MSTRG.96890"; transcript_id "ENST00000346834"; exon_number "5"; gene_name "SLC4A5"; ref_gene_id "ENSG00000188687";
chr2	StringTie	exon	74227517	74227564	1000	-	.	gene_id "MSTRG.96890"; transcript_id "ENST00000346834"; exon_number "6"; gene_name "SLC4A5"; ref_gene_id "ENSG00000188687";
chr2	StringTie	exon	74227810	74227878	1000	-	.	gene_id "MSTRG.96890"; transcript_id "ENST00000346834"; exon_number "7"; gene_name "SLC4A5"; ref_gene_id "ENSG00000188687";
chr2	StringTie	exon	74231236	74231308	1000	-	.	gene_id "MSTRG.96890"; transcript_id "ENST00000346834"; exon_number "8"; gene_name "SLC4A5"; ref_gene_id "ENSG00000188687";
chr2	StringTie	exon	74232469	74232647	1000	-	.	gene_id "MSTRG.96890"; transcript_id "ENST00000346834"; exon_number "9"; gene_name "SLC4A5"; ref_gene_id "ENSG00000188687";
chr2	StringTie	exon	74233402	74233563	1000	-	.	gene_id "MSTRG.96890"; transcript_id "ENST00000346834"; exon_number "10"; gene_name "SLC4A5"; ref_gene_id "ENSG00000188687";
chr2	StringTie	exon	74235101	74235214	1000	-	.	gene_id "MSTRG.96890"; transcript_id "ENST00000346834"; exon_number "11"; gene_name "SLC4A5"; ref_gene_id "ENSG00000188687";
chr2	StringTie	exon	74239335	74239535	1000	-	.	gene_id "MSTRG.96890"; transcript_id "ENST00000346834"; exon_number "12"; gene_name "SLC4A5"; ref_gene_id "ENSG00000188687";
chr2	StringTie	exon	74241994	74242052	1000	-	.	gene_id "MSTRG.96890"; transcript_id "ENST00000346834"; exon_number "13"; gene_name "SLC4A5"; ref_gene_id "ENSG00000188687";
chr2	StringTie	exon	74247036	74247307	1000	-	.	gene_id "MSTRG.96890"; transcript_id "ENST00000346834"; exon_number "14"; gene_name "SLC4A5"; ref_gene_id "ENSG00000188687";
chr2	StringTie	exon	74248353	74248486	1000	-	.	gene_id "MSTRG.96890"; transcript_id "ENST00000346834"; exon_number "15"; gene_name "SLC4A5"; ref_gene_id "ENSG00000188687";
chr2	StringTie	exon	74250343	74250517	1000	-	.	gene_id "MSTRG.96890"; transcript_id "ENST00000346834"; exon_number "16"; gene_name "SLC4A5"; ref_gene_id "ENSG00000188687";
chr2	StringTie	exon	74252179	74252388	1000	-	.	gene_id "MSTRG.96890"; transcript_id "ENST00000346834"; exon_number "17"; gene_name "SLC4A5"; ref_gene_id "ENSG00000188687";
chr2	StringTie	exon	74252974	74253128	1000	-	.	gene_id "MSTRG.96890"; transcript_id "ENST00000346834"; exon_number "18"; gene_name "SLC4A5"; ref_gene_id "ENSG00000188687";
chr2	StringTie	exon	74254619	74254706	1000	-	.	gene_id "MSTRG.96890"; transcript_id "ENST00000346834"; exon_number "19"; gene_name "SLC4A5"; ref_gene_id "ENSG00000188687";
chr2	StringTie	exon	74255775	74255932	1000	-	.	gene_id "MSTRG.96890"; transcript_id "ENST00000346834"; exon_number "20"; gene_name "SLC4A5"; ref_gene_id "ENSG00000188687";
chr2	StringTie	exon	74259588	74259643	1000	-	.	gene_id "MSTRG.96890"; transcript_id "ENST00000346834"; exon_number "21"; gene_name "SLC4A5"; ref_gene_id "ENSG00000188687";
chr2	StringTie	exon	74262137	74262232	1000	-	.	gene_id "MSTRG.96890"; transcript_id "ENST00000346834"; exon_number "22"; gene_name "SLC4A5"; ref_gene_id "ENSG00000188687";
chr2	StringTie	exon	74264147	74264299	1000	-	.	gene_id "MSTRG.96890"; transcript_id "ENST00000346834"; exon_number "23"; gene_name "SLC4A5"; ref_gene_id "ENSG00000188687";
chr2	StringTie	exon	74265104	74265264	1000	-	.	gene_id "MSTRG.96890"; transcript_id "ENST00000346834"; exon_number "24"; gene_name "SLC4A5"; ref_gene_id "ENSG00000188687";
chr2	StringTie	exon	74285773	74285902	1000	-	.	gene_id "MSTRG.96890"; transcript_id "ENST00000346834"; exon_number "25"; gene_name "SLC4A5"; ref_gene_id "ENSG00000188687";
chr2	StringTie	exon	74304489	74304680	1000	-	.	gene_id "MSTRG.96890"; transcript_id "ENST00000346834"; exon_number "26"; gene_name "SLC4A5"; ref_gene_id "ENSG00000188687";
chr2	StringTie	exon	74314945	74315025	1000	-	.	gene_id "MSTRG.96890"; transcript_id "ENST00000346834"; exon_number "27"; gene_name "SLC4A5"; ref_gene_id "ENSG00000188687";
chr2	StringTie	exon	74328120	74328186	1000	-	.	gene_id "MSTRG.96890"; transcript_id "ENST00000346834"; exon_number "28"; gene_name "SLC4A5"; ref_gene_id "ENSG00000188687";
chr2	StringTie	exon	74334027	74334193	1000	-	.	gene_id "MSTRG.96890"; transcript_id "ENST00000346834"; exon_number "29"; gene_name "SLC4A5"; ref_gene_id "ENSG00000188687";
chr2	StringTie	transcript	74221434	74328166	1000	-	.	gene_id "MSTRG.96890"; transcript_id "ENST00000358683"; gene_name "SLC4A5"; ref_gene_id "ENSG00000188687";
chr2	StringTie	exon	74221434	74221501	1000	-	.	gene_id "MSTRG.96890"; transcript_id "ENST00000358683"; exon_number "1"; gene_name "SLC4A5"; ref_gene_id "ENSG00000188687";
chr2	StringTie	exon	74222868	74222952	1000	-	.	gene_id "MSTRG.96890"; transcript_id "ENST00000358683"; exon_number "2"; gene_name "SLC4A5"; ref_gene_id "ENSG00000188687";
chr2	StringTie	exon	74224840	74224995	1000	-	.	gene_id "MSTRG.96890"; transcript_id "ENST00000358683"; exon_number "3"; gene_name "SLC4A5"; ref_gene_id "ENSG00000188687";
chr2	StringTie	exon	74226957	74227130	1000	-	.	gene_id "MSTRG.96890"; transcript_id "ENST00000358683"; exon_number "4"; gene_name "SLC4A5"; ref_gene_id "ENSG00000188687";
chr2	StringTie	exon	74227810	74227878	1000	-	.	gene_id "MSTRG.96890"; transcript_id "ENST00000358683"; exon_number "5"; gene_name "SLC4A5"; ref_gene_id "ENSG00000188687";
chr2	StringTie	exon	74231236	74231308	1000	-	.	gene_id "MSTRG.96890"; transcript_id "ENST00000358683"; exon_number "6"; gene_name "SLC4A5"; ref_gene_id "ENSG00000188687";
chr2	StringTie	exon	74232469	74232647	1000	-	.	gene_id "MSTRG.96890"; transcript_id "ENST00000358683"; exon_number "7"; gene_name "SLC4A5"; ref_gene_id "ENSG00000188687";
chr2	StringTie	exon	74233402	74233563	1000	-	.	gene_id "MSTRG.96890"; transcript_id "ENST00000358683"; exon_number "8"; gene_name "SLC4A5"; ref_gene_id "ENSG00000188687";
chr2	StringTie	exon	74239335	74239535	1000	-	.	gene_id "MSTRG.96890"; transcript_id "ENST00000358683"; exon_number "9"; gene_name "SLC4A5"; ref_gene_id "ENSG00000188687";
chr2	StringTie	exon	74241994	74242052	1000	-	.	gene_id "MSTRG.96890"; transcript_id "ENST00000358683"; exon_number "10"; gene_name "SLC4A5"; ref_gene_id "ENSG00000188687";
chr2	StringTie	exon	74247036	74247307	1000	-	.	gene_id "MSTRG.96890"; transcript_id "ENST00000358683"; exon_number "11"; gene_name "SLC4A5"; ref_gene_id "ENSG00000188687";
chr2	StringTie	exon	74248353	74248486	1000	-	.	gene_id "MSTRG.96890"; transcript_id "ENST00000358683"; exon_number "12"; gene_name "SLC4A5"; ref_gene_id "ENSG00000188687";
chr2	StringTie	exon	74250343	74250517	1000	-	.	gene_id "MSTRG.96890"; transcript_id "ENST00000358683"; exon_number "13"; gene_name "SLC4A5"; ref_gene_id "ENSG00000188687";
chr2	StringTie	exon	74252179	74252388	1000	-	.	gene_id "MSTRG.96890"; transcript_id "ENST00000358683"; exon_number "14"; gene_name "SLC4A5"; ref_gene_id "ENSG00000188687";
chr2	StringTie	exon	74252974	74253128	1000	-	.	gene_id "MSTRG.96890"; transcript_id "ENST00000358683"; exon_number "15"; gene_name "SLC4A5"; ref_gene_id "ENSG00000188687";
chr2	StringTie	exon	74254619	74254706	1000	-	.	gene_id "MSTRG.96890"; transcript_id "ENST00000358683"; exon_number "16"; gene_name "SLC4A5"; ref_gene_id "ENSG00000188687";
chr2	StringTie	exon	74255775	74255932	1000	-	.	gene_id "MSTRG.96890"; transcript_id "ENST00000358683"; exon_number "17"; gene_name "SLC4A5"; ref_gene_id "ENSG00000188687";
chr2	StringTie	exon	74259588	74259643	1000	-	.	gene_id "MSTRG.96890"; transcript_id "ENST00000358683"; exon_number "18"; gene_name "SLC4A5"; ref_gene_id "ENSG00000188687";
chr2	StringTie	exon	74262137	74262232	1000	-	.	gene_id "MSTRG.96890"; transcript_id "ENST00000358683"; exon_number "19"; gene_name "SLC4A5"; ref_gene_id "ENSG00000188687";
chr2	StringTie	exon	74264147	74264299	1000	-	.	gene_id "MSTRG.96890"; transcript_id "ENST00000358683"; exon_number "20"; gene_name "SLC4A5"; ref_gene_id "ENSG00000188687";
chr2	StringTie	exon	74265104	74265264	1000	-	.	gene_id "MSTRG.96890"; transcript_id "ENST00000358683"; exon_number "21"; gene_name "SLC4A5"; ref_gene_id "ENSG00000188687";
chr2	StringTie	exon	74285773	74285902	1000	-	.	gene_id "MSTRG.96890"; transcript_id "ENST00000358683"; exon_number "22"; gene_name "SLC4A5"; ref_gene_id "ENSG00000188687";
chr2	StringTie	exon	74314945	74315025	1000	-	.	gene_id "MSTRG.96890"; transcript_id "ENST00000358683"; exon_number "23"; gene_name "SLC4A5"; ref_gene_id "ENSG00000188687";
chr2	StringTie	exon	74328120	74328166	1000	-	.	gene_id "MSTRG.96890"; transcript_id "ENST00000358683"; exon_number "24"; gene_name "SLC4A5"; ref_gene_id "ENSG00000188687";
chr2	StringTie	transcript	74361154	74380355	1000	-	.	gene_id "MSTRG.96890"; transcript_id "ENST00000361874"; gene_name "DCTN1"; ref_gene_id "ENSG00000204843";
chr2	StringTie	exon	74361154	74361636	1000	-	.	gene_id "MSTRG.96890"; transcript_id "ENST00000361874"; exon_number "1"; gene_name "DCTN1"; ref_gene_id "ENSG00000204843";
chr2	StringTie	exon	74362052	74362141	1000	-	.	gene_id "MSTRG.96890"; transcript_id "ENST00000361874"; exon_number "2"; gene_name "DCTN1"; ref_gene_id "ENSG00000204843";
chr2	StringTie	exon	74362650	74362729	1000	-	.	gene_id "MSTRG.96890"; transcript_id "ENST00000361874"; exon_number "3"; gene_name "DCTN1"; ref_gene_id "ENSG00000204843";
chr2	StringTie	exon	74362994	74363177	1000	-	.	gene_id "MSTRG.96890"; transcript_id "ENST00000361874"; exon_number "4"; gene_name "DCTN1"; ref_gene_id "ENSG00000204843";
chr2	StringTie	exon	74363294	74363427	1000	-	.	gene_id "MSTRG.96890"; transcript_id "ENST00000361874"; exon_number "5"; gene_name "DCTN1"; ref_gene_id "ENSG00000204843";
chr2	StringTie	exon	74363614	74363628	1000	-	.	gene_id "MSTRG.96890"; transcript_id "ENST00000361874"; exon_number "6"; gene_name "DCTN1"; ref_gene_id "ENSG00000204843";
chr2	StringTie	exon	74365075	74365241	1000	-	.	gene_id "MSTRG.96890"; transcript_id "ENST00000361874"; exon_number "7"; gene_name "DCTN1"; ref_gene_id "ENSG00000204843";
chr2	StringTie	exon	74365515	74365657	1000	-	.	gene_id "MSTRG.96890"; transcript_id "ENST00000361874"; exon_number "8"; gene_name "DCTN1"; ref_gene_id "ENSG00000204843";
chr2	StringTie	exon	74365893	74366018	1000	-	.	gene_id "MSTRG.96890"; transcript_id "ENST00000361874"; exon_number "9"; gene_name "DCTN1"; ref_gene_id "ENSG00000204843";
chr2	StringTie	exon	74366244	74366375	1000	-	.	gene_id "MSTRG.96890"; transcript_id "ENST00000361874"; exon_number "10"; gene_name "DCTN1"; ref_gene_id "ENSG00000204843";
chr2	StringTie	exon	74366459	74366620	1000	-	.	gene_id "MSTRG.96890"; transcript_id "ENST00000361874"; exon_number "11"; gene_name "DCTN1"; ref_gene_id "ENSG00000204843";
chr2	StringTie	exon	74366783	74366932	1000	-	.	gene_id "MSTRG.96890"; transcript_id "ENST00000361874"; exon_number "12"; gene_name "DCTN1"; ref_gene_id "ENSG00000204843";
chr2	StringTie	exon	74367045	74367107	1000	-	.	gene_id "MSTRG.96890"; transcript_id "ENST00000361874"; exon_number "13"; gene_name "DCTN1"; ref_gene_id "ENSG00000204843";
chr2	StringTie	exon	74367352	74367420	1000	-	.	gene_id "MSTRG.96890"; transcript_id "ENST00000361874"; exon_number "14"; gene_name "DCTN1"; ref_gene_id "ENSG00000204843";
chr2	StringTie	exon	74367696	74367864	1000	-	.	gene_id "MSTRG.96890"; transcript_id "ENST00000361874"; exon_number "15"; gene_name "DCTN1"; ref_gene_id "ENSG00000204843";
chr2	StringTie	exon	74367971	74368131	1000	-	.	gene_id "MSTRG.96890"; transcript_id "ENST00000361874"; exon_number "16"; gene_name "DCTN1"; ref_gene_id "ENSG00000204843";
chr2	StringTie	exon	74368728	74368880	1000	-	.	gene_id "MSTRG.96890"; transcript_id "ENST00000361874"; exon_number "17"; gene_name "DCTN1"; ref_gene_id "ENSG00000204843";
chr2	StringTie	exon	74369098	74369214	1000	-	.	gene_id "MSTRG.96890"; transcript_id "ENST00000361874"; exon_number "18"; gene_name "DCTN1"; ref_gene_id "ENSG00000204843";
chr2	StringTie	exon	74369300	74369491	1000	-	.	gene_id "MSTRG.96890"; transcript_id "ENST00000361874"; exon_number "19"; gene_name "DCTN1"; ref_gene_id "ENSG00000204843";
chr2	StringTie	exon	74369965	74370069	1000	-	.	gene_id "MSTRG.96890"; transcript_id "ENST00000361874"; exon_number "20"; gene_name "DCTN1"; ref_gene_id "ENSG00000204843";
chr2	StringTie	exon	74370186	74370345	1000	-	.	gene_id "MSTRG.96890"; transcript_id "ENST00000361874"; exon_number "21"; gene_name "DCTN1"; ref_gene_id "ENSG00000204843";
chr2	StringTie	exon	74370466	74370544	1000	-	.	gene_id "MSTRG.96890"; transcript_id "ENST00000361874"; exon_number "22"; gene_name "DCTN1"; ref_gene_id "ENSG00000204843";
chr2	StringTie	exon	74370621	74370825	1000	-	.	gene_id "MSTRG.96890"; transcript_id "ENST00000361874"; exon_number "23"; gene_name "DCTN1"; ref_gene_id "ENSG00000204843";
chr2	StringTie	exon	74370979	74371176	1000	-	.	gene_id "MSTRG.96890"; transcript_id "ENST00000361874"; exon_number "24"; gene_name "DCTN1"; ref_gene_id "ENSG00000204843";
chr2	StringTie	exon	74371537	74371728	1000	-	.	gene_id "MSTRG.96890"; transcript_id "ENST00000361874"; exon_number "25"; gene_name "DCTN1"; ref_gene_id "ENSG00000204843";
chr2	StringTie	exon	74372928	74372948	1000	-	.	gene_id "MSTRG.96890"; transcript_id "ENST00000361874"; exon_number "26"; gene_name "DCTN1"; ref_gene_id "ENSG00000204843";
chr2	StringTie	exon	74374323	74374340	1000	-	.	gene_id "MSTRG.96890"; transcript_id "ENST00000361874"; exon_number "27"; gene_name "DCTN1"; ref_gene_id "ENSG00000204843";
chr2	StringTie	exon	74376742	74376762	1000	-	.	gene_id "MSTRG.96890"; transcript_id "ENST00000361874"; exon_number "28"; gene_name "DCTN1"; ref_gene_id "ENSG00000204843";
chr2	StringTie	exon	74377432	74377466	1000	-	.	gene_id "MSTRG.96890"; transcript_id "ENST00000361874"; exon_number "29"; gene_name "DCTN1"; ref_gene_id "ENSG00000204843";
chr2	StringTie	exon	74377648	74377726	1000	-	.	gene_id "MSTRG.96890"; transcript_id "ENST00000361874"; exon_number "30"; gene_name "DCTN1"; ref_gene_id "ENSG00000204843";
chr2	StringTie	exon	74378000	74378245	1000	-	.	gene_id "MSTRG.96890"; transcript_id "ENST00000361874"; exon_number "31"; gene_name "DCTN1"; ref_gene_id "ENSG00000204843";
chr2	StringTie	exon	74380005	74380355	1000	-	.	gene_id "MSTRG.96890"; transcript_id "ENST00000361874"; exon_number "32"; gene_name "DCTN1"; ref_gene_id "ENSG00000204843";
chr2	StringTie	transcript	74221467	74315023	1000	-	.	gene_id "MSTRG.96890"; transcript_id "ENST00000377632"; gene_name "SLC4A5"; ref_gene_id "ENSG00000188687";
chr2	StringTie	exon	74221467	74221501	1000	-	.	gene_id "MSTRG.96890"; transcript_id "ENST00000377632"; exon_number "1"; gene_name "SLC4A5"; ref_gene_id "ENSG00000188687";
chr2	StringTie	exon	74222868	74222952	1000	-	.	gene_id "MSTRG.96890"; transcript_id "ENST00000377632"; exon_number "2"; gene_name "SLC4A5"; ref_gene_id "ENSG00000188687";
chr2	StringTie	exon	74224840	74224995	1000	-	.	gene_id "MSTRG.96890"; transcript_id "ENST00000377632"; exon_number "3"; gene_name "SLC4A5"; ref_gene_id "ENSG00000188687";
chr2	StringTie	exon	74231236	74231308	1000	-	.	gene_id "MSTRG.96890"; transcript_id "ENST00000377632"; exon_number "4"; gene_name "SLC4A5"; ref_gene_id "ENSG00000188687";
chr2	StringTie	exon	74232469	74232647	1000	-	.	gene_id "MSTRG.96890"; transcript_id "ENST00000377632"; exon_number "5"; gene_name "SLC4A5"; ref_gene_id "ENSG00000188687";
chr2	StringTie	exon	74233402	74233563	1000	-	.	gene_id "MSTRG.96890"; transcript_id "ENST00000377632"; exon_number "6"; gene_name "SLC4A5"; ref_gene_id "ENSG00000188687";
chr2	StringTie	exon	74235101	74235214	1000	-	.	gene_id "MSTRG.96890"; transcript_id "ENST00000377632"; exon_number "7"; gene_name "SLC4A5"; ref_gene_id "ENSG00000188687";
chr2	StringTie	exon	74239335	74239535	1000	-	.	gene_id "MSTRG.96890"; transcript_id "ENST00000377632"; exon_number "8"; gene_name "SLC4A5"; ref_gene_id "ENSG00000188687";
chr2	StringTie	exon	74241994	74242052	1000	-	.	gene_id "MSTRG.96890"; transcript_id "ENST00000377632"; exon_number "9"; gene_name "SLC4A5"; ref_gene_id "ENSG00000188687";
chr2	StringTie	exon	74247036	74247307	1000	-	.	gene_id "MSTRG.96890"; transcript_id "ENST00000377632"; exon_number "10"; gene_name "SLC4A5"; ref_gene_id "ENSG00000188687";
chr2	StringTie	exon	74248353	74248486	1000	-	.	gene_id "MSTRG.96890"; transcript_id "ENST00000377632"; exon_number "11"; gene_name "SLC4A5"; ref_gene_id "ENSG00000188687";
chr2	StringTie	exon	74250343	74250517	1000	-	.	gene_id "MSTRG.96890"; transcript_id "ENST00000377632"; exon_number "12"; gene_name "SLC4A5"; ref_gene_id "ENSG00000188687";
chr2	StringTie	exon	74252179	74252388	1000	-	.	gene_id "MSTRG.96890"; transcript_id "ENST00000377632"; exon_number "13"; gene_name "SLC4A5"; ref_gene_id "ENSG00000188687";
chr2	StringTie	exon	74252974	74253128	1000	-	.	gene_id "MSTRG.96890"; transcript_id "ENST00000377632"; exon_number "14"; gene_name "SLC4A5"; ref_gene_id "ENSG00000188687";
chr2	StringTie	exon	74254619	74254706	1000	-	.	gene_id "MSTRG.96890"; transcript_id "ENST00000377632"; exon_number "15"; gene_name "SLC4A5"; ref_gene_id "ENSG00000188687";
chr2	StringTie	exon	74255775	74255932	1000	-	.	gene_id "MSTRG.96890"; transcript_id "ENST00000377632"; exon_number "16"; gene_name "SLC4A5"; ref_gene_id "ENSG00000188687";
chr2	StringTie	exon	74259588	74259643	1000	-	.	gene_id "MSTRG.96890"; transcript_id "ENST00000377632"; exon_number "17"; gene_name "SLC4A5"; ref_gene_id "ENSG00000188687";
chr2	StringTie	exon	74262137	74262232	1000	-	.	gene_id "MSTRG.96890"; transcript_id "ENST00000377632"; exon_number "18"; gene_name "SLC4A5"; ref_gene_id "ENSG00000188687";
chr2	StringTie	exon	74264147	74264299	1000	-	.	gene_id "MSTRG.96890"; transcript_id "ENST00000377632"; exon_number "19"; gene_name "SLC4A5"; ref_gene_id "ENSG00000188687";
chr2	StringTie	exon	74265104	74265264	1000	-	.	gene_id "MSTRG.96890"; transcript_id "ENST00000377632"; exon_number "20"; gene_name "SLC4A5"; ref_gene_id "ENSG00000188687";
chr2	StringTie	exon	74285773	74285902	1000	-	.	gene_id "MSTRG.96890"; transcript_id "ENST00000377632"; exon_number "21"; gene_name "SLC4A5"; ref_gene_id "ENSG00000188687";
chr2	StringTie	exon	74304489	74304680	1000	-	.	gene_id "MSTRG.96890"; transcript_id "ENST00000377632"; exon_number "22"; gene_name "SLC4A5"; ref_gene_id "ENSG00000188687";
chr2	StringTie	exon	74314945	74315023	1000	-	.	gene_id "MSTRG.96890"; transcript_id "ENST00000377632"; exon_number "23"; gene_name "SLC4A5"; ref_gene_id "ENSG00000188687";
chr2	StringTie	transcript	74221467	74343409	1000	-	.	gene_id "MSTRG.96890"; transcript_id "ENST00000377634"; gene_name "SLC4A5"; ref_gene_id "ENSG00000188687";
chr2	StringTie	exon	74221467	74221501	1000	-	.	gene_id "MSTRG.96890"; transcript_id "ENST00000377634"; exon_number "1"; gene_name "SLC4A5"; ref_gene_id "ENSG00000188687";
chr2	StringTie	exon	74222868	74222952	1000	-	.	gene_id "MSTRG.96890"; transcript_id "ENST00000377634"; exon_number "2"; gene_name "SLC4A5"; ref_gene_id "ENSG00000188687";
chr2	StringTie	exon	74224840	74224995	1000	-	.	gene_id "MSTRG.96890"; transcript_id "ENST00000377634"; exon_number "3"; gene_name "SLC4A5"; ref_gene_id "ENSG00000188687";
chr2	StringTie	exon	74226957	74227130	1000	-	.	gene_id "MSTRG.96890"; transcript_id "ENST00000377634"; exon_number "4"; gene_name "SLC4A5"; ref_gene_id "ENSG00000188687";
chr2	StringTie	exon	74227517	74227564	1000	-	.	gene_id "MSTRG.96890"; transcript_id "ENST00000377634"; exon_number "5"; gene_name "SLC4A5"; ref_gene_id "ENSG00000188687";
chr2	StringTie	exon	74227810	74227878	1000	-	.	gene_id "MSTRG.96890"; transcript_id "ENST00000377634"; exon_number "6"; gene_name "SLC4A5"; ref_gene_id "ENSG00000188687";
chr2	StringTie	exon	74231236	74231308	1000	-	.	gene_id "MSTRG.96890"; transcript_id "ENST00000377634"; exon_number "7"; gene_name "SLC4A5"; ref_gene_id "ENSG00000188687";
chr2	StringTie	exon	74232469	74232647	1000	-	.	gene_id "MSTRG.96890"; transcript_id "ENST00000377634"; exon_number "8"; gene_name "SLC4A5"; ref_gene_id "ENSG00000188687";
chr2	StringTie	exon	74233402	74233563	1000	-	.	gene_id "MSTRG.96890"; transcript_id "ENST00000377634"; exon_number "9"; gene_name "SLC4A5"; ref_gene_id "ENSG00000188687";
chr2	StringTie	exon	74235101	74235214	1000	-	.	gene_id "MSTRG.96890"; transcript_id "ENST00000377634"; exon_number "10"; gene_name "SLC4A5"; ref_gene_id "ENSG00000188687";
chr2	StringTie	exon	74239335	74239535	1000	-	.	gene_id "MSTRG.96890"; transcript_id "ENST00000377634"; exon_number "11"; gene_name "SLC4A5"; ref_gene_id "ENSG00000188687";
chr2	StringTie	exon	74241994	74242052	1000	-	.	gene_id "MSTRG.96890"; transcript_id "ENST00000377634"; exon_number "12"; gene_name "SLC4A5"; ref_gene_id "ENSG00000188687";
chr2	StringTie	exon	74247036	74247307	1000	-	.	gene_id "MSTRG.96890"; transcript_id "ENST00000377634"; exon_number "13"; gene_name "SLC4A5"; ref_gene_id "ENSG00000188687";
chr2	StringTie	exon	74248353	74248486	1000	-	.	gene_id "MSTRG.96890"; transcript_id "ENST00000377634"; exon_number "14"; gene_name "SLC4A5"; ref_gene_id "ENSG00000188687";
chr2	StringTie	exon	74250343	74250517	1000	-	.	gene_id "MSTRG.96890"; transcript_id "ENST00000377634"; exon_number "15"; gene_name "SLC4A5"; ref_gene_id "ENSG00000188687";
chr2	StringTie	exon	74252179	74252388	1000	-	.	gene_id "MSTRG.96890"; transcript_id "ENST00000377634"; exon_number "16"; gene_name "SLC4A5"; ref_gene_id "ENSG00000188687";
chr2	StringTie	exon	74252974	74253128	1000	-	.	gene_id "MSTRG.96890"; transcript_id "ENST00000377634"; exon_number "17"; gene_name "SLC4A5"; ref_gene_id "ENSG00000188687";
chr2	StringTie	exon	74254619	74254706	1000	-	.	gene_id "MSTRG.96890"; transcript_id "ENST00000377634"; exon_number "18"; gene_name "SLC4A5"; ref_gene_id "ENSG00000188687";
chr2	StringTie	exon	74255775	74255932	1000	-	.	gene_id "MSTRG.96890"; transcript_id "ENST00000377634"; exon_number "19"; gene_name "SLC4A5"; ref_gene_id "ENSG00000188687";
chr2	StringTie	exon	74259588	74259643	1000	-	.	gene_id "MSTRG.96890"; transcript_id "ENST00000377634"; exon_number "20"; gene_name "SLC4A5"; ref_gene_id "ENSG00000188687";
chr2	StringTie	exon	74262137	74262232	1000	-	.	gene_id "MSTRG.96890"; transcript_id "ENST00000377634"; exon_number "21"; gene_name "SLC4A5"; ref_gene_id "ENSG00000188687";
chr2	StringTie	exon	74264147	74264299	1000	-	.	gene_id "MSTRG.96890"; transcript_id "ENST00000377634"; exon_number "22"; gene_name "SLC4A5"; ref_gene_id "ENSG00000188687";
chr2	StringTie	exon	74265104	74265264	1000	-	.	gene_id "MSTRG.96890"; transcript_id "ENST00000377634"; exon_number "23"; gene_name "SLC4A5"; ref_gene_id "ENSG00000188687";
chr2	StringTie	exon	74285773	74285902	1000	-	.	gene_id "MSTRG.96890"; transcript_id "ENST00000377634"; exon_number "24"; gene_name "SLC4A5"; ref_gene_id "ENSG00000188687";
chr2	StringTie	exon	74304489	74304680	1000	-	.	gene_id "MSTRG.96890"; transcript_id "ENST00000377634"; exon_number "25"; gene_name "SLC4A5"; ref_gene_id "ENSG00000188687";
chr2	StringTie	exon	74314945	74315025	1000	-	.	gene_id "MSTRG.96890"; transcript_id "ENST00000377634"; exon_number "26"; gene_name "SLC4A5"; ref_gene_id "ENSG00000188687";
chr2	StringTie	exon	74328120	74328186	1000	-	.	gene_id "MSTRG.96890"; transcript_id "ENST00000377634"; exon_number "27"; gene_name "SLC4A5"; ref_gene_id "ENSG00000188687";
chr2	StringTie	exon	74334027	74334177	1000	-	.	gene_id "MSTRG.96890"; transcript_id "ENST00000377634"; exon_number "28"; gene_name "SLC4A5"; ref_gene_id "ENSG00000188687";
chr2	StringTie	exon	74338855	74338903	1000	-	.	gene_id "MSTRG.96890"; transcript_id "ENST00000377634"; exon_number "29"; gene_name "SLC4A5"; ref_gene_id "ENSG00000188687";
chr2	StringTie	exon	74342458	74342534	1000	-	.	gene_id "MSTRG.96890"; transcript_id "ENST00000377634"; exon_number "30"; gene_name "SLC4A5"; ref_gene_id "ENSG00000188687";
chr2	StringTie	exon	74343356	74343409	1000	-	.	gene_id "MSTRG.96890"; transcript_id "ENST00000377634"; exon_number "31"; gene_name "SLC4A5"; ref_gene_id "ENSG00000188687";
chr2	StringTie	transcript	74361154	74380355	1000	-	.	gene_id "MSTRG.96890"; transcript_id "ENST00000394003"; gene_name "DCTN1"; ref_gene_id "ENSG00000204843";
chr2	StringTie	exon	74361154	74361636	1000	-	.	gene_id "MSTRG.96890"; transcript_id "ENST00000394003"; exon_number "1"; gene_name "DCTN1"; ref_gene_id "ENSG00000204843";
chr2	StringTie	exon	74362052	74362141	1000	-	.	gene_id "MSTRG.96890"; transcript_id "ENST00000394003"; exon_number "2"; gene_name "DCTN1"; ref_gene_id "ENSG00000204843";
chr2	StringTie	exon	74362650	74362729	1000	-	.	gene_id "MSTRG.96890"; transcript_id "ENST00000394003"; exon_number "3"; gene_name "DCTN1"; ref_gene_id "ENSG00000204843";
chr2	StringTie	exon	74362994	74363177	1000	-	.	gene_id "MSTRG.96890"; transcript_id "ENST00000394003"; exon_number "4"; gene_name "DCTN1"; ref_gene_id "ENSG00000204843";
chr2	StringTie	exon	74363294	74363427	1000	-	.	gene_id "MSTRG.96890"; transcript_id "ENST00000394003"; exon_number "5"; gene_name "DCTN1"; ref_gene_id "ENSG00000204843";
chr2	StringTie	exon	74363614	74363628	1000	-	.	gene_id "MSTRG.96890"; transcript_id "ENST00000394003"; exon_number "6"; gene_name "DCTN1"; ref_gene_id "ENSG00000204843";
chr2	StringTie	exon	74365075	74365241	1000	-	.	gene_id "MSTRG.96890"; transcript_id "ENST00000394003"; exon_number "7"; gene_name "DCTN1"; ref_gene_id "ENSG00000204843";
chr2	StringTie	exon	74365515	74365657	1000	-	.	gene_id "MSTRG.96890"; transcript_id "ENST00000394003"; exon_number "8"; gene_name "DCTN1"; ref_gene_id "ENSG00000204843";
chr2	StringTie	exon	74365893	74366018	1000	-	.	gene_id "MSTRG.96890"; transcript_id "ENST00000394003"; exon_number "9"; gene_name "DCTN1"; ref_gene_id "ENSG00000204843";
chr2	StringTie	exon	74366244	74366375	1000	-	.	gene_id "MSTRG.96890"; transcript_id "ENST00000394003"; exon_number "10"; gene_name "DCTN1"; ref_gene_id "ENSG00000204843";
chr2	StringTie	exon	74366459	74366620	1000	-	.	gene_id "MSTRG.96890"; transcript_id "ENST00000394003"; exon_number "11"; gene_name "DCTN1"; ref_gene_id "ENSG00000204843";
chr2	StringTie	exon	74366783	74366932	1000	-	.	gene_id "MSTRG.96890"; transcript_id "ENST00000394003"; exon_number "12"; gene_name "DCTN1"; ref_gene_id "ENSG00000204843";
chr2	StringTie	exon	74367045	74367107	1000	-	.	gene_id "MSTRG.96890"; transcript_id "ENST00000394003"; exon_number "13"; gene_name "DCTN1"; ref_gene_id "ENSG00000204843";
chr2	StringTie	exon	74367352	74367420	1000	-	.	gene_id "MSTRG.96890"; transcript_id "ENST00000394003"; exon_number "14"; gene_name "DCTN1"; ref_gene_id "ENSG00000204843";
chr2	StringTie	exon	74367696	74367864	1000	-	.	gene_id "MSTRG.96890"; transcript_id "ENST00000394003"; exon_number "15"; gene_name "DCTN1"; ref_gene_id "ENSG00000204843";
chr2	StringTie	exon	74367971	74368131	1000	-	.	gene_id "MSTRG.96890"; transcript_id "ENST00000394003"; exon_number "16"; gene_name "DCTN1"; ref_gene_id "ENSG00000204843";
chr2	StringTie	exon	74368728	74368880	1000	-	.	gene_id "MSTRG.96890"; transcript_id "ENST00000394003"; exon_number "17"; gene_name "DCTN1"; ref_gene_id "ENSG00000204843";
chr2	StringTie	exon	74369098	74369214	1000	-	.	gene_id "MSTRG.96890"; transcript_id "ENST00000394003"; exon_number "18"; gene_name "DCTN1"; ref_gene_id "ENSG00000204843";
chr2	StringTie	exon	74369300	74369491	1000	-	.	gene_id "MSTRG.96890"; transcript_id "ENST00000394003"; exon_number "19"; gene_name "DCTN1"; ref_gene_id "ENSG00000204843";
chr2	StringTie	exon	74369965	74370069	1000	-	.	gene_id "MSTRG.96890"; transcript_id "ENST00000394003"; exon_number "20"; gene_name "DCTN1"; ref_gene_id "ENSG00000204843";
chr2	StringTie	exon	74370186	74370345	1000	-	.	gene_id "MSTRG.96890"; transcript_id "ENST00000394003"; exon_number "21"; gene_name "DCTN1"; ref_gene_id "ENSG00000204843";
chr2	StringTie	exon	74370466	74370544	1000	-	.	gene_id "MSTRG.96890"; transcript_id "ENST00000394003"; exon_number "22"; gene_name "DCTN1"; ref_gene_id "ENSG00000204843";
chr2	StringTie	exon	74370621	74370825	1000	-	.	gene_id "MSTRG.96890"; transcript_id "ENST00000394003"; exon_number "23"; gene_name "DCTN1"; ref_gene_id "ENSG00000204843";
chr2	StringTie	exon	74370979	74371176	1000	-	.	gene_id "MSTRG.96890"; transcript_id "ENST00000394003"; exon_number "24"; gene_name "DCTN1"; ref_gene_id "ENSG00000204843";
chr2	StringTie	exon	74371537	74371728	1000	-	.	gene_id "MSTRG.96890"; transcript_id "ENST00000394003"; exon_number "25"; gene_name "DCTN1"; ref_gene_id "ENSG00000204843";
chr2	StringTie	exon	74372928	74372948	1000	-	.	gene_id "MSTRG.96890"; transcript_id "ENST00000394003"; exon_number "26"; gene_name "DCTN1"; ref_gene_id "ENSG00000204843";
chr2	StringTie	exon	74374323	74374340	1000	-	.	gene_id "MSTRG.96890"; transcript_id "ENST00000394003"; exon_number "27"; gene_name "DCTN1"; ref_gene_id "ENSG00000204843";
chr2	StringTie	exon	74377432	74377466	1000	-	.	gene_id "MSTRG.96890"; transcript_id "ENST00000394003"; exon_number "28"; gene_name "DCTN1"; ref_gene_id "ENSG00000204843";
chr2	StringTie	exon	74377648	74377726	1000	-	.	gene_id "MSTRG.96890"; transcript_id "ENST00000394003"; exon_number "29"; gene_name "DCTN1"; ref_gene_id "ENSG00000204843";
chr2	StringTie	exon	74378000	74378245	1000	-	.	gene_id "MSTRG.96890"; transcript_id "ENST00000394003"; exon_number "30"; gene_name "DCTN1"; ref_gene_id "ENSG00000204843";
chr2	StringTie	exon	74380005	74380355	1000	-	.	gene_id "MSTRG.96890"; transcript_id "ENST00000394003"; exon_number "31"; gene_name "DCTN1"; ref_gene_id "ENSG00000204843";
chr2	StringTie	transcript	74216242	74343407	1000	-	.	gene_id "MSTRG.96890"; transcript_id "ENST00000394019"; gene_name "SLC4A5"; ref_gene_id "ENSG00000188687";
chr2	StringTie	exon	74216242	74218792	1000	-	.	gene_id "MSTRG.96890"; transcript_id "ENST00000394019"; exon_number "1"; gene_name "SLC4A5"; ref_gene_id "ENSG00000188687";
chr2	StringTie	exon	74221434	74221501	1000	-	.	gene_id "MSTRG.96890"; transcript_id "ENST00000394019"; exon_number "2"; gene_name "SLC4A5"; ref_gene_id "ENSG00000188687";
chr2	StringTie	exon	74222868	74222952	1000	-	.	gene_id "MSTRG.96890"; transcript_id "ENST00000394019"; exon_number "3"; gene_name "SLC4A5"; ref_gene_id "ENSG00000188687";
chr2	StringTie	exon	74224840	74224995	1000	-	.	gene_id "MSTRG.96890"; transcript_id "ENST00000394019"; exon_number "4"; gene_name "SLC4A5"; ref_gene_id "ENSG00000188687";
chr2	StringTie	exon	74226957	74227130	1000	-	.	gene_id "MSTRG.96890"; transcript_id "ENST00000394019"; exon_number "5"; gene_name "SLC4A5"; ref_gene_id "ENSG00000188687";
chr2	StringTie	exon	74227810	74227878	1000	-	.	gene_id "MSTRG.96890"; transcript_id "ENST00000394019"; exon_number "6"; gene_name "SLC4A5"; ref_gene_id "ENSG00000188687";
chr2	StringTie	exon	74231236	74231308	1000	-	.	gene_id "MSTRG.96890"; transcript_id "ENST00000394019"; exon_number "7"; gene_name "SLC4A5"; ref_gene_id "ENSG00000188687";
chr2	StringTie	exon	74232469	74232647	1000	-	.	gene_id "MSTRG.96890"; transcript_id "ENST00000394019"; exon_number "8"; gene_name "SLC4A5"; ref_gene_id "ENSG00000188687";
chr2	StringTie	exon	74233402	74233563	1000	-	.	gene_id "MSTRG.96890"; transcript_id "ENST00000394019"; exon_number "9"; gene_name "SLC4A5"; ref_gene_id "ENSG00000188687";
chr2	StringTie	exon	74235101	74235214	1000	-	.	gene_id "MSTRG.96890"; transcript_id "ENST00000394019"; exon_number "10"; gene_name "SLC4A5"; ref_gene_id "ENSG00000188687";
chr2	StringTie	exon	74239335	74239535	1000	-	.	gene_id "MSTRG.96890"; transcript_id "ENST00000394019"; exon_number "11"; gene_name "SLC4A5"; ref_gene_id "ENSG00000188687";
chr2	StringTie	exon	74241994	74242052	1000	-	.	gene_id "MSTRG.96890"; transcript_id "ENST00000394019"; exon_number "12"; gene_name "SLC4A5"; ref_gene_id "ENSG00000188687";
chr2	StringTie	exon	74247036	74247307	1000	-	.	gene_id "MSTRG.96890"; transcript_id "ENST00000394019"; exon_number "13"; gene_name "SLC4A5"; ref_gene_id "ENSG00000188687";
chr2	StringTie	exon	74248353	74248486	1000	-	.	gene_id "MSTRG.96890"; transcript_id "ENST00000394019"; exon_number "14"; gene_name "SLC4A5"; ref_gene_id "ENSG00000188687";
chr2	StringTie	exon	74250343	74250517	1000	-	.	gene_id "MSTRG.96890"; transcript_id "ENST00000394019"; exon_number "15"; gene_name "SLC4A5"; ref_gene_id "ENSG00000188687";
chr2	StringTie	exon	74252179	74252388	1000	-	.	gene_id "MSTRG.96890"; transcript_id "ENST00000394019"; exon_number "16"; gene_name "SLC4A5"; ref_gene_id "ENSG00000188687";
chr2	StringTie	exon	74252974	74253128	1000	-	.	gene_id "MSTRG.96890"; transcript_id "ENST00000394019"; exon_number "17"; gene_name "SLC4A5"; ref_gene_id "ENSG00000188687";
chr2	StringTie	exon	74254619	74254706	1000	-	.	gene_id "MSTRG.96890"; transcript_id "ENST00000394019"; exon_number "18"; gene_name "SLC4A5"; ref_gene_id "ENSG00000188687";
chr2	StringTie	exon	74255775	74255932	1000	-	.	gene_id "MSTRG.96890"; transcript_id "ENST00000394019"; exon_number "19"; gene_name "SLC4A5"; ref_gene_id "ENSG00000188687";
chr2	StringTie	exon	74259588	74259643	1000	-	.	gene_id "MSTRG.96890"; transcript_id "ENST00000394019"; exon_number "20"; gene_name "SLC4A5"; ref_gene_id "ENSG00000188687";
chr2	StringTie	exon	74262137	74262232	1000	-	.	gene_id "MSTRG.96890"; transcript_id "ENST00000394019"; exon_number "21"; gene_name "SLC4A5"; ref_gene_id "ENSG00000188687";
chr2	StringTie	exon	74264147	74264299	1000	-	.	gene_id "MSTRG.96890"; transcript_id "ENST00000394019"; exon_number "22"; gene_name "SLC4A5"; ref_gene_id "ENSG00000188687";
chr2	StringTie	exon	74265104	74265264	1000	-	.	gene_id "MSTRG.96890"; transcript_id "ENST00000394019"; exon_number "23"; gene_name "SLC4A5"; ref_gene_id "ENSG00000188687";
chr2	StringTie	exon	74285773	74285902	1000	-	.	gene_id "MSTRG.96890"; transcript_id "ENST00000394019"; exon_number "24"; gene_name "SLC4A5"; ref_gene_id "ENSG00000188687";
chr2	StringTie	exon	74304489	74304680	1000	-	.	gene_id "MSTRG.96890"; transcript_id "ENST00000394019"; exon_number "25"; gene_name "SLC4A5"; ref_gene_id "ENSG00000188687";
chr2	StringTie	exon	74314945	74315025	1000	-	.	gene_id "MSTRG.96890"; transcript_id "ENST00000394019"; exon_number "26"; gene_name "SLC4A5"; ref_gene_id "ENSG00000188687";
chr2	StringTie	exon	74328120	74328186	1000	-	.	gene_id "MSTRG.96890"; transcript_id "ENST00000394019"; exon_number "27"; gene_name "SLC4A5"; ref_gene_id "ENSG00000188687";
chr2	StringTie	exon	74334027	74334177	1000	-	.	gene_id "MSTRG.96890"; transcript_id "ENST00000394019"; exon_number "28"; gene_name "SLC4A5"; ref_gene_id "ENSG00000188687";
chr2	StringTie	exon	74338855	74338903	1000	-	.	gene_id "MSTRG.96890"; transcript_id "ENST00000394019"; exon_number "29"; gene_name "SLC4A5"; ref_gene_id "ENSG00000188687";
chr2	StringTie	exon	74342458	74342534	1000	-	.	gene_id "MSTRG.96890"; transcript_id "ENST00000394019"; exon_number "30"; gene_name "SLC4A5"; ref_gene_id "ENSG00000188687";
chr2	StringTie	exon	74343356	74343407	1000	-	.	gene_id "MSTRG.96890"; transcript_id "ENST00000394019"; exon_number "31"; gene_name "SLC4A5"; ref_gene_id "ENSG00000188687";
chr2	StringTie	transcript	74361157	74392087	1000	-	.	gene_id "MSTRG.96890"; transcript_id "ENST00000409240"; gene_name "DCTN1"; ref_gene_id "ENSG00000204843";
chr2	StringTie	exon	74361157	74361636	1000	-	.	gene_id "MSTRG.96890"; transcript_id "ENST00000409240"; exon_number "1"; gene_name "DCTN1"; ref_gene_id "ENSG00000204843";
chr2	StringTie	exon	74362052	74362141	1000	-	.	gene_id "MSTRG.96890"; transcript_id "ENST00000409240"; exon_number "2"; gene_name "DCTN1"; ref_gene_id "ENSG00000204843";
chr2	StringTie	exon	74362650	74362729	1000	-	.	gene_id "MSTRG.96890"; transcript_id "ENST00000409240"; exon_number "3"; gene_name "DCTN1"; ref_gene_id "ENSG00000204843";
chr2	StringTie	exon	74362994	74363177	1000	-	.	gene_id "MSTRG.96890"; transcript_id "ENST00000409240"; exon_number "4"; gene_name "DCTN1"; ref_gene_id "ENSG00000204843";
chr2	StringTie	exon	74363294	74363427	1000	-	.	gene_id "MSTRG.96890"; transcript_id "ENST00000409240"; exon_number "5"; gene_name "DCTN1"; ref_gene_id "ENSG00000204843";
chr2	StringTie	exon	74365075	74365241	1000	-	.	gene_id "MSTRG.96890"; transcript_id "ENST00000409240"; exon_number "6"; gene_name "DCTN1"; ref_gene_id "ENSG00000204843";
chr2	StringTie	exon	74365515	74365657	1000	-	.	gene_id "MSTRG.96890"; transcript_id "ENST00000409240"; exon_number "7"; gene_name "DCTN1"; ref_gene_id "ENSG00000204843";
chr2	StringTie	exon	74365893	74366018	1000	-	.	gene_id "MSTRG.96890"; transcript_id "ENST00000409240"; exon_number "8"; gene_name "DCTN1"; ref_gene_id "ENSG00000204843";
chr2	StringTie	exon	74366244	74366375	1000	-	.	gene_id "MSTRG.96890"; transcript_id "ENST00000409240"; exon_number "9"; gene_name "DCTN1"; ref_gene_id "ENSG00000204843";
chr2	StringTie	exon	74366459	74366620	1000	-	.	gene_id "MSTRG.96890"; transcript_id "ENST00000409240"; exon_number "10"; gene_name "DCTN1"; ref_gene_id "ENSG00000204843";
chr2	StringTie	exon	74366783	74366932	1000	-	.	gene_id "MSTRG.96890"; transcript_id "ENST00000409240"; exon_number "11"; gene_name "DCTN1"; ref_gene_id "ENSG00000204843";
chr2	StringTie	exon	74367045	74367107	1000	-	.	gene_id "MSTRG.96890"; transcript_id "ENST00000409240"; exon_number "12"; gene_name "DCTN1"; ref_gene_id "ENSG00000204843";
chr2	StringTie	exon	74367352	74367420	1000	-	.	gene_id "MSTRG.96890"; transcript_id "ENST00000409240"; exon_number "13"; gene_name "DCTN1"; ref_gene_id "ENSG00000204843";
chr2	StringTie	exon	74367696	74367864	1000	-	.	gene_id "MSTRG.96890"; transcript_id "ENST00000409240"; exon_number "14"; gene_name "DCTN1"; ref_gene_id "ENSG00000204843";
chr2	StringTie	exon	74367971	74368131	1000	-	.	gene_id "MSTRG.96890"; transcript_id "ENST00000409240"; exon_number "15"; gene_name "DCTN1"; ref_gene_id "ENSG00000204843";
chr2	StringTie	exon	74368728	74368880	1000	-	.	gene_id "MSTRG.96890"; transcript_id "ENST00000409240"; exon_number "16"; gene_name "DCTN1"; ref_gene_id "ENSG00000204843";
chr2	StringTie	exon	74369098	74369214	1000	-	.	gene_id "MSTRG.96890"; transcript_id "ENST00000409240"; exon_number "17"; gene_name "DCTN1"; ref_gene_id "ENSG00000204843";
chr2	StringTie	exon	74369300	74369491	1000	-	.	gene_id "MSTRG.96890"; transcript_id "ENST00000409240"; exon_number "18"; gene_name "DCTN1"; ref_gene_id "ENSG00000204843";
chr2	StringTie	exon	74369965	74370069	1000	-	.	gene_id "MSTRG.96890"; transcript_id "ENST00000409240"; exon_number "19"; gene_name "DCTN1"; ref_gene_id "ENSG00000204843";
chr2	StringTie	exon	74370186	74370345	1000	-	.	gene_id "MSTRG.96890"; transcript_id "ENST00000409240"; exon_number "20"; gene_name "DCTN1"; ref_gene_id "ENSG00000204843";
chr2	StringTie	exon	74370466	74370544	1000	-	.	gene_id "MSTRG.96890"; transcript_id "ENST00000409240"; exon_number "21"; gene_name "DCTN1"; ref_gene_id "ENSG00000204843";
chr2	StringTie	exon	74370621	74370825	1000	-	.	gene_id "MSTRG.96890"; transcript_id "ENST00000409240"; exon_number "22"; gene_name "DCTN1"; ref_gene_id "ENSG00000204843";
chr2	StringTie	exon	74370979	74371176	1000	-	.	gene_id "MSTRG.96890"; transcript_id "ENST00000409240"; exon_number "23"; gene_name "DCTN1"; ref_gene_id "ENSG00000204843";
chr2	StringTie	exon	74371537	74371728	1000	-	.	gene_id "MSTRG.96890"; transcript_id "ENST00000409240"; exon_number "24"; gene_name "DCTN1"; ref_gene_id "ENSG00000204843";
chr2	StringTie	exon	74377432	74377466	1000	-	.	gene_id "MSTRG.96890"; transcript_id "ENST00000409240"; exon_number "25"; gene_name "DCTN1"; ref_gene_id "ENSG00000204843";
chr2	StringTie	exon	74377648	74377726	1000	-	.	gene_id "MSTRG.96890"; transcript_id "ENST00000409240"; exon_number "26"; gene_name "DCTN1"; ref_gene_id "ENSG00000204843";
chr2	StringTie	exon	74378000	74378245	1000	-	.	gene_id "MSTRG.96890"; transcript_id "ENST00000409240"; exon_number "27"; gene_name "DCTN1"; ref_gene_id "ENSG00000204843";
chr2	StringTie	exon	74391794	74392087	1000	-	.	gene_id "MSTRG.96890"; transcript_id "ENST00000409240"; exon_number "28"; gene_name "DCTN1"; ref_gene_id "ENSG00000204843";
chr2	StringTie	transcript	74361157	74374735	1000	-	.	gene_id "MSTRG.96890"; transcript_id "ENST00000409438"; gene_name "DCTN1"; ref_gene_id "ENSG00000204843";
chr2	StringTie	exon	74361157	74361636	1000	-	.	gene_id "MSTRG.96890"; transcript_id "ENST00000409438"; exon_number "1"; gene_name "DCTN1"; ref_gene_id "ENSG00000204843";
chr2	StringTie	exon	74362052	74362141	1000	-	.	gene_id "MSTRG.96890"; transcript_id "ENST00000409438"; exon_number "2"; gene_name "DCTN1"; ref_gene_id "ENSG00000204843";
chr2	StringTie	exon	74362650	74362729	1000	-	.	gene_id "MSTRG.96890"; transcript_id "ENST00000409438"; exon_number "3"; gene_name "DCTN1"; ref_gene_id "ENSG00000204843";
chr2	StringTie	exon	74362994	74363177	1000	-	.	gene_id "MSTRG.96890"; transcript_id "ENST00000409438"; exon_number "4"; gene_name "DCTN1"; ref_gene_id "ENSG00000204843";
chr2	StringTie	exon	74363294	74363427	1000	-	.	gene_id "MSTRG.96890"; transcript_id "ENST00000409438"; exon_number "5"; gene_name "DCTN1"; ref_gene_id "ENSG00000204843";
chr2	StringTie	exon	74365075	74365241	1000	-	.	gene_id "MSTRG.96890"; transcript_id "ENST00000409438"; exon_number "6"; gene_name "DCTN1"; ref_gene_id "ENSG00000204843";
chr2	StringTie	exon	74365515	74365657	1000	-	.	gene_id "MSTRG.96890"; transcript_id "ENST00000409438"; exon_number "7"; gene_name "DCTN1"; ref_gene_id "ENSG00000204843";
chr2	StringTie	exon	74365893	74366018	1000	-	.	gene_id "MSTRG.96890"; transcript_id "ENST00000409438"; exon_number "8"; gene_name "DCTN1"; ref_gene_id "ENSG00000204843";
chr2	StringTie	exon	74366244	74366375	1000	-	.	gene_id "MSTRG.96890"; transcript_id "ENST00000409438"; exon_number "9"; gene_name "DCTN1"; ref_gene_id "ENSG00000204843";
chr2	StringTie	exon	74366459	74366620	1000	-	.	gene_id "MSTRG.96890"; transcript_id "ENST00000409438"; exon_number "10"; gene_name "DCTN1"; ref_gene_id "ENSG00000204843";
chr2	StringTie	exon	74366783	74366932	1000	-	.	gene_id "MSTRG.96890"; transcript_id "ENST00000409438"; exon_number "11"; gene_name "DCTN1"; ref_gene_id "ENSG00000204843";
chr2	StringTie	exon	74367045	74367107	1000	-	.	gene_id "MSTRG.96890"; transcript_id "ENST00000409438"; exon_number "12"; gene_name "DCTN1"; ref_gene_id "ENSG00000204843";
chr2	StringTie	exon	74367352	74367420	1000	-	.	gene_id "MSTRG.96890"; transcript_id "ENST00000409438"; exon_number "13"; gene_name "DCTN1"; ref_gene_id "ENSG00000204843";
chr2	StringTie	exon	74367696	74367864	1000	-	.	gene_id "MSTRG.96890"; transcript_id "ENST00000409438"; exon_number "14"; gene_name "DCTN1"; ref_gene_id "ENSG00000204843";
chr2	StringTie	exon	74367971	74368131	1000	-	.	gene_id "MSTRG.96890"; transcript_id "ENST00000409438"; exon_number "15"; gene_name "DCTN1"; ref_gene_id "ENSG00000204843";
chr2	StringTie	exon	74368728	74368880	1000	-	.	gene_id "MSTRG.96890"; transcript_id "ENST00000409438"; exon_number "16"; gene_name "DCTN1"; ref_gene_id "ENSG00000204843";
chr2	StringTie	exon	74369098	74369214	1000	-	.	gene_id "MSTRG.96890"; transcript_id "ENST00000409438"; exon_number "17"; gene_name "DCTN1"; ref_gene_id "ENSG00000204843";
chr2	StringTie	exon	74369300	74369491	1000	-	.	gene_id "MSTRG.96890"; transcript_id "ENST00000409438"; exon_number "18"; gene_name "DCTN1"; ref_gene_id "ENSG00000204843";
chr2	StringTie	exon	74369965	74370069	1000	-	.	gene_id "MSTRG.96890"; transcript_id "ENST00000409438"; exon_number "19"; gene_name "DCTN1"; ref_gene_id "ENSG00000204843";
chr2	StringTie	exon	74370186	74370345	1000	-	.	gene_id "MSTRG.96890"; transcript_id "ENST00000409438"; exon_number "20"; gene_name "DCTN1"; ref_gene_id "ENSG00000204843";
chr2	StringTie	exon	74370466	74370544	1000	-	.	gene_id "MSTRG.96890"; transcript_id "ENST00000409438"; exon_number "21"; gene_name "DCTN1"; ref_gene_id "ENSG00000204843";
chr2	StringTie	exon	74370621	74370825	1000	-	.	gene_id "MSTRG.96890"; transcript_id "ENST00000409438"; exon_number "22"; gene_name "DCTN1"; ref_gene_id "ENSG00000204843";
chr2	StringTie	exon	74370979	74371176	1000	-	.	gene_id "MSTRG.96890"; transcript_id "ENST00000409438"; exon_number "23"; gene_name "DCTN1"; ref_gene_id "ENSG00000204843";
chr2	StringTie	exon	74371537	74371728	1000	-	.	gene_id "MSTRG.96890"; transcript_id "ENST00000409438"; exon_number "24"; gene_name "DCTN1"; ref_gene_id "ENSG00000204843";
chr2	StringTie	exon	74372928	74372948	1000	-	.	gene_id "MSTRG.96890"; transcript_id "ENST00000409438"; exon_number "25"; gene_name "DCTN1"; ref_gene_id "ENSG00000204843";
chr2	StringTie	exon	74374323	74374735	1000	-	.	gene_id "MSTRG.96890"; transcript_id "ENST00000409438"; exon_number "26"; gene_name "DCTN1"; ref_gene_id "ENSG00000204843";
chr2	StringTie	transcript	74361499	74380299	1000	-	.	gene_id "MSTRG.96890"; transcript_id "ENST00000409567"; gene_name "DCTN1"; ref_gene_id "ENSG00000204843";
chr2	StringTie	exon	74361499	74361636	1000	-	.	gene_id "MSTRG.96890"; transcript_id "ENST00000409567"; exon_number "1"; gene_name "DCTN1"; ref_gene_id "ENSG00000204843";
chr2	StringTie	exon	74362052	74362141	1000	-	.	gene_id "MSTRG.96890"; transcript_id "ENST00000409567"; exon_number "2"; gene_name "DCTN1"; ref_gene_id "ENSG00000204843";
chr2	StringTie	exon	74362650	74362729	1000	-	.	gene_id "MSTRG.96890"; transcript_id "ENST00000409567"; exon_number "3"; gene_name "DCTN1"; ref_gene_id "ENSG00000204843";
chr2	StringTie	exon	74362994	74363177	1000	-	.	gene_id "MSTRG.96890"; transcript_id "ENST00000409567"; exon_number "4"; gene_name "DCTN1"; ref_gene_id "ENSG00000204843";
chr2	StringTie	exon	74363294	74363427	1000	-	.	gene_id "MSTRG.96890"; transcript_id "ENST00000409567"; exon_number "5"; gene_name "DCTN1"; ref_gene_id "ENSG00000204843";
chr2	StringTie	exon	74365075	74365241	1000	-	.	gene_id "MSTRG.96890"; transcript_id "ENST00000409567"; exon_number "6"; gene_name "DCTN1"; ref_gene_id "ENSG00000204843";
chr2	StringTie	exon	74365515	74365657	1000	-	.	gene_id "MSTRG.96890"; transcript_id "ENST00000409567"; exon_number "7"; gene_name "DCTN1"; ref_gene_id "ENSG00000204843";
chr2	StringTie	exon	74365893	74366018	1000	-	.	gene_id "MSTRG.96890"; transcript_id "ENST00000409567"; exon_number "8"; gene_name "DCTN1"; ref_gene_id "ENSG00000204843";
chr2	StringTie	exon	74366244	74366375	1000	-	.	gene_id "MSTRG.96890"; transcript_id "ENST00000409567"; exon_number "9"; gene_name "DCTN1"; ref_gene_id "ENSG00000204843";
chr2	StringTie	exon	74366459	74366620	1000	-	.	gene_id "MSTRG.96890"; transcript_id "ENST00000409567"; exon_number "10"; gene_name "DCTN1"; ref_gene_id "ENSG00000204843";
chr2	StringTie	exon	74366783	74366932	1000	-	.	gene_id "MSTRG.96890"; transcript_id "ENST00000409567"; exon_number "11"; gene_name "DCTN1"; ref_gene_id "ENSG00000204843";
chr2	StringTie	exon	74367045	74367107	1000	-	.	gene_id "MSTRG.96890"; transcript_id "ENST00000409567"; exon_number "12"; gene_name "DCTN1"; ref_gene_id "ENSG00000204843";
chr2	StringTie	exon	74367352	74367420	1000	-	.	gene_id "MSTRG.96890"; transcript_id "ENST00000409567"; exon_number "13"; gene_name "DCTN1"; ref_gene_id "ENSG00000204843";
chr2	StringTie	exon	74367696	74367864	1000	-	.	gene_id "MSTRG.96890"; transcript_id "ENST00000409567"; exon_number "14"; gene_name "DCTN1"; ref_gene_id "ENSG00000204843";
chr2	StringTie	exon	74367971	74368131	1000	-	.	gene_id "MSTRG.96890"; transcript_id "ENST00000409567"; exon_number "15"; gene_name "DCTN1"; ref_gene_id "ENSG00000204843";
chr2	StringTie	exon	74368728	74368880	1000	-	.	gene_id "MSTRG.96890"; transcript_id "ENST00000409567"; exon_number "16"; gene_name "DCTN1"; ref_gene_id "ENSG00000204843";
chr2	StringTie	exon	74369098	74369214	1000	-	.	gene_id "MSTRG.96890"; transcript_id "ENST00000409567"; exon_number "17"; gene_name "DCTN1"; ref_gene_id "ENSG00000204843";
chr2	StringTie	exon	74369300	74369491	1000	-	.	gene_id "MSTRG.96890"; transcript_id "ENST00000409567"; exon_number "18"; gene_name "DCTN1"; ref_gene_id "ENSG00000204843";
chr2	StringTie	exon	74369965	74370069	1000	-	.	gene_id "MSTRG.96890"; transcript_id "ENST00000409567"; exon_number "19"; gene_name "DCTN1"; ref_gene_id "ENSG00000204843";
chr2	StringTie	exon	74370186	74370345	1000	-	.	gene_id "MSTRG.96890"; transcript_id "ENST00000409567"; exon_number "20"; gene_name "DCTN1"; ref_gene_id "ENSG00000204843";
chr2	StringTie	exon	74370466	74370544	1000	-	.	gene_id "MSTRG.96890"; transcript_id "ENST00000409567"; exon_number "21"; gene_name "DCTN1"; ref_gene_id "ENSG00000204843";
chr2	StringTie	exon	74370621	74370825	1000	-	.	gene_id "MSTRG.96890"; transcript_id "ENST00000409567"; exon_number "22"; gene_name "DCTN1"; ref_gene_id "ENSG00000204843";
chr2	StringTie	exon	74370979	74371176	1000	-	.	gene_id "MSTRG.96890"; transcript_id "ENST00000409567"; exon_number "23"; gene_name "DCTN1"; ref_gene_id "ENSG00000204843";
chr2	StringTie	exon	74371537	74371728	1000	-	.	gene_id "MSTRG.96890"; transcript_id "ENST00000409567"; exon_number "24"; gene_name "DCTN1"; ref_gene_id "ENSG00000204843";
chr2	StringTie	exon	74377432	74377466	1000	-	.	gene_id "MSTRG.96890"; transcript_id "ENST00000409567"; exon_number "25"; gene_name "DCTN1"; ref_gene_id "ENSG00000204843";
chr2	StringTie	exon	74377648	74377726	1000	-	.	gene_id "MSTRG.96890"; transcript_id "ENST00000409567"; exon_number "26"; gene_name "DCTN1"; ref_gene_id "ENSG00000204843";
chr2	StringTie	exon	74378000	74378245	1000	-	.	gene_id "MSTRG.96890"; transcript_id "ENST00000409567"; exon_number "27"; gene_name "DCTN1"; ref_gene_id "ENSG00000204843";
chr2	StringTie	exon	74380005	74380299	1000	-	.	gene_id "MSTRG.96890"; transcript_id "ENST00000409567"; exon_number "28"; gene_name "DCTN1"; ref_gene_id "ENSG00000204843";
chr2	StringTie	transcript	74361158	74391865	1000	-	.	gene_id "MSTRG.96890"; transcript_id "ENST00000409868"; gene_name "DCTN1"; ref_gene_id "ENSG00000204843";
chr2	StringTie	exon	74361158	74361636	1000	-	.	gene_id "MSTRG.96890"; transcript_id "ENST00000409868"; exon_number "1"; gene_name "DCTN1"; ref_gene_id "ENSG00000204843";
chr2	StringTie	exon	74362052	74362141	1000	-	.	gene_id "MSTRG.96890"; transcript_id "ENST00000409868"; exon_number "2"; gene_name "DCTN1"; ref_gene_id "ENSG00000204843";
chr2	StringTie	exon	74362650	74362729	1000	-	.	gene_id "MSTRG.96890"; transcript_id "ENST00000409868"; exon_number "3"; gene_name "DCTN1"; ref_gene_id "ENSG00000204843";
chr2	StringTie	exon	74362994	74363177	1000	-	.	gene_id "MSTRG.96890"; transcript_id "ENST00000409868"; exon_number "4"; gene_name "DCTN1"; ref_gene_id "ENSG00000204843";
chr2	StringTie	exon	74363294	74363427	1000	-	.	gene_id "MSTRG.96890"; transcript_id "ENST00000409868"; exon_number "5"; gene_name "DCTN1"; ref_gene_id "ENSG00000204843";
chr2	StringTie	exon	74365075	74365241	1000	-	.	gene_id "MSTRG.96890"; transcript_id "ENST00000409868"; exon_number "6"; gene_name "DCTN1"; ref_gene_id "ENSG00000204843";
chr2	StringTie	exon	74365515	74365657	1000	-	.	gene_id "MSTRG.96890"; transcript_id "ENST00000409868"; exon_number "7"; gene_name "DCTN1"; ref_gene_id "ENSG00000204843";
chr2	StringTie	exon	74365893	74366018	1000	-	.	gene_id "MSTRG.96890"; transcript_id "ENST00000409868"; exon_number "8"; gene_name "DCTN1"; ref_gene_id "ENSG00000204843";
chr2	StringTie	exon	74366244	74366375	1000	-	.	gene_id "MSTRG.96890"; transcript_id "ENST00000409868"; exon_number "9"; gene_name "DCTN1"; ref_gene_id "ENSG00000204843";
chr2	StringTie	exon	74366459	74366620	1000	-	.	gene_id "MSTRG.96890"; transcript_id "ENST00000409868"; exon_number "10"; gene_name "DCTN1"; ref_gene_id "ENSG00000204843";
chr2	StringTie	exon	74366783	74366932	1000	-	.	gene_id "MSTRG.96890"; transcript_id "ENST00000409868"; exon_number "11"; gene_name "DCTN1"; ref_gene_id "ENSG00000204843";
chr2	StringTie	exon	74367045	74367107	1000	-	.	gene_id "MSTRG.96890"; transcript_id "ENST00000409868"; exon_number "12"; gene_name "DCTN1"; ref_gene_id "ENSG00000204843";
chr2	StringTie	exon	74367352	74367420	1000	-	.	gene_id "MSTRG.96890"; transcript_id "ENST00000409868"; exon_number "13"; gene_name "DCTN1"; ref_gene_id "ENSG00000204843";
chr2	StringTie	exon	74367696	74367864	1000	-	.	gene_id "MSTRG.96890"; transcript_id "ENST00000409868"; exon_number "14"; gene_name "DCTN1"; ref_gene_id "ENSG00000204843";
chr2	StringTie	exon	74367971	74368131	1000	-	.	gene_id "MSTRG.96890"; transcript_id "ENST00000409868"; exon_number "15"; gene_name "DCTN1"; ref_gene_id "ENSG00000204843";
chr2	StringTie	exon	74368728	74368880	1000	-	.	gene_id "MSTRG.96890"; transcript_id "ENST00000409868"; exon_number "16"; gene_name "DCTN1"; ref_gene_id "ENSG00000204843";
chr2	StringTie	exon	74369098	74369214	1000	-	.	gene_id "MSTRG.96890"; transcript_id "ENST00000409868"; exon_number "17"; gene_name "DCTN1"; ref_gene_id "ENSG00000204843";
chr2	StringTie	exon	74369300	74369491	1000	-	.	gene_id "MSTRG.96890"; transcript_id "ENST00000409868"; exon_number "18"; gene_name "DCTN1"; ref_gene_id "ENSG00000204843";
chr2	StringTie	exon	74369965	74370069	1000	-	.	gene_id "MSTRG.96890"; transcript_id "ENST00000409868"; exon_number "19"; gene_name "DCTN1"; ref_gene_id "ENSG00000204843";
chr2	StringTie	exon	74370186	74370345	1000	-	.	gene_id "MSTRG.96890"; transcript_id "ENST00000409868"; exon_number "20"; gene_name "DCTN1"; ref_gene_id "ENSG00000204843";
chr2	StringTie	exon	74370466	74370544	1000	-	.	gene_id "MSTRG.96890"; transcript_id "ENST00000409868"; exon_number "21"; gene_name "DCTN1"; ref_gene_id "ENSG00000204843";
chr2	StringTie	exon	74370621	74370825	1000	-	.	gene_id "MSTRG.96890"; transcript_id "ENST00000409868"; exon_number "22"; gene_name "DCTN1"; ref_gene_id "ENSG00000204843";
chr2	StringTie	exon	74370979	74371176	1000	-	.	gene_id "MSTRG.96890"; transcript_id "ENST00000409868"; exon_number "23"; gene_name "DCTN1"; ref_gene_id "ENSG00000204843";
chr2	StringTie	exon	74371537	74371728	1000	-	.	gene_id "MSTRG.96890"; transcript_id "ENST00000409868"; exon_number "24"; gene_name "DCTN1"; ref_gene_id "ENSG00000204843";
chr2	StringTie	exon	74372928	74372948	1000	-	.	gene_id "MSTRG.96890"; transcript_id "ENST00000409868"; exon_number "25"; gene_name "DCTN1"; ref_gene_id "ENSG00000204843";
chr2	StringTie	exon	74374323	74374340	1000	-	.	gene_id "MSTRG.96890"; transcript_id "ENST00000409868"; exon_number "26"; gene_name "DCTN1"; ref_gene_id "ENSG00000204843";
chr2	StringTie	exon	74376742	74376762	1000	-	.	gene_id "MSTRG.96890"; transcript_id "ENST00000409868"; exon_number "27"; gene_name "DCTN1"; ref_gene_id "ENSG00000204843";
chr2	StringTie	exon	74377432	74377466	1000	-	.	gene_id "MSTRG.96890"; transcript_id "ENST00000409868"; exon_number "28"; gene_name "DCTN1"; ref_gene_id "ENSG00000204843";
chr2	StringTie	exon	74377648	74377726	1000	-	.	gene_id "MSTRG.96890"; transcript_id "ENST00000409868"; exon_number "29"; gene_name "DCTN1"; ref_gene_id "ENSG00000204843";
chr2	StringTie	exon	74378000	74378245	1000	-	.	gene_id "MSTRG.96890"; transcript_id "ENST00000409868"; exon_number "30"; gene_name "DCTN1"; ref_gene_id "ENSG00000204843";
chr2	StringTie	exon	74391794	74391865	1000	-	.	gene_id "MSTRG.96890"; transcript_id "ENST00000409868"; exon_number "31"; gene_name "DCTN1"; ref_gene_id "ENSG00000204843";
chr2	StringTie	transcript	74378000	74380283	1000	-	.	gene_id "MSTRG.96890"; transcript_id "ENST00000413111"; gene_name "DCTN1"; ref_gene_id "ENSG00000204843";
chr2	StringTie	exon	74378000	74378245	1000	-	.	gene_id "MSTRG.96890"; transcript_id "ENST00000413111"; exon_number "1"; gene_name "DCTN1"; ref_gene_id "ENSG00000204843";
chr2	StringTie	exon	74378905	74378972	1000	-	.	gene_id "MSTRG.96890"; transcript_id "ENST00000413111"; exon_number "2"; gene_name "DCTN1"; ref_gene_id "ENSG00000204843";
chr2	StringTie	exon	74380005	74380283	1000	-	.	gene_id "MSTRG.96890"; transcript_id "ENST00000413111"; exon_number "3"; gene_name "DCTN1"; ref_gene_id "ENSG00000204843";
chr2	StringTie	transcript	74418122	74418442	1000	-	.	gene_id "MSTRG.96890"; transcript_id "ENST00000414130"; gene_name "HMGA1P8"; ref_gene_id "ENSG00000233155";
chr2	StringTie	exon	74418122	74418442	1000	-	.	gene_id "MSTRG.96890"; transcript_id "ENST00000414130"; exon_number "1"; gene_name "HMGA1P8"; ref_gene_id "ENSG00000233155";
chr2	StringTie	transcript	74377432	74391843	1000	-	.	gene_id "MSTRG.96890"; transcript_id "ENST00000417090"; gene_name "DCTN1"; ref_gene_id "ENSG00000204843";
chr2	StringTie	exon	74377432	74377466	1000	-	.	gene_id "MSTRG.96890"; transcript_id "ENST00000417090"; exon_number "1"; gene_name "DCTN1"; ref_gene_id "ENSG00000204843";
chr2	StringTie	exon	74377648	74377726	1000	-	.	gene_id "MSTRG.96890"; transcript_id "ENST00000417090"; exon_number "2"; gene_name "DCTN1"; ref_gene_id "ENSG00000204843";
chr2	StringTie	exon	74378000	74378245	1000	-	.	gene_id "MSTRG.96890"; transcript_id "ENST00000417090"; exon_number "3"; gene_name "DCTN1"; ref_gene_id "ENSG00000204843";
chr2	StringTie	exon	74390583	74390728	1000	-	.	gene_id "MSTRG.96890"; transcript_id "ENST00000417090"; exon_number "4"; gene_name "DCTN1"; ref_gene_id "ENSG00000204843";
chr2	StringTie	exon	74391794	74391843	1000	-	.	gene_id "MSTRG.96890"; transcript_id "ENST00000417090"; exon_number "5"; gene_name "DCTN1"; ref_gene_id "ENSG00000204843";
chr2	StringTie	transcript	74378000	74391780	1000	-	.	gene_id "MSTRG.96890"; transcript_id "ENST00000421392"; gene_name "DCTN1"; ref_gene_id "ENSG00000204843";
chr2	StringTie	exon	74378000	74378245	1000	-	.	gene_id "MSTRG.96890"; transcript_id "ENST00000421392"; exon_number "1"; gene_name "DCTN1"; ref_gene_id "ENSG00000204843";
chr2	StringTie	exon	74383743	74383806	1000	-	.	gene_id "MSTRG.96890"; transcript_id "ENST00000421392"; exon_number "2"; gene_name "DCTN1"; ref_gene_id "ENSG00000204843";
chr2	StringTie	exon	74390583	74390728	1000	-	.	gene_id "MSTRG.96890"; transcript_id "ENST00000421392"; exon_number "3"; gene_name "DCTN1"; ref_gene_id "ENSG00000204843";
chr2	StringTie	exon	74391188	74391228	1000	-	.	gene_id "MSTRG.96890"; transcript_id "ENST00000421392"; exon_number "4"; gene_name "DCTN1"; ref_gene_id "ENSG00000204843";
chr2	StringTie	exon	74391736	74391780	1000	-	.	gene_id "MSTRG.96890"; transcript_id "ENST00000421392"; exon_number "5"; gene_name "DCTN1"; ref_gene_id "ENSG00000204843";
chr2	StringTie	transcript	74216243	74334193	1000	-	.	gene_id "MSTRG.96890"; transcript_id "ENST00000423644"; gene_name "SLC4A5"; ref_gene_id "ENSG00000188687";
chr2	StringTie	exon	74216243	74218792	1000	-	.	gene_id "MSTRG.96890"; transcript_id "ENST00000423644"; exon_number "1"; gene_name "SLC4A5"; ref_gene_id "ENSG00000188687";
chr2	StringTie	exon	74221434	74221501	1000	-	.	gene_id "MSTRG.96890"; transcript_id "ENST00000423644"; exon_number "2"; gene_name "SLC4A5"; ref_gene_id "ENSG00000188687";
chr2	StringTie	exon	74222868	74222952	1000	-	.	gene_id "MSTRG.96890"; transcript_id "ENST00000423644"; exon_number "3"; gene_name "SLC4A5"; ref_gene_id "ENSG00000188687";
chr2	StringTie	exon	74224840	74224995	1000	-	.	gene_id "MSTRG.96890"; transcript_id "ENST00000423644"; exon_number "4"; gene_name "SLC4A5"; ref_gene_id "ENSG00000188687";
chr2	StringTie	exon	74226957	74227130	1000	-	.	gene_id "MSTRG.96890"; transcript_id "ENST00000423644"; exon_number "5"; gene_name "SLC4A5"; ref_gene_id "ENSG00000188687";
chr2	StringTie	exon	74227810	74227878	1000	-	.	gene_id "MSTRG.96890"; transcript_id "ENST00000423644"; exon_number "6"; gene_name "SLC4A5"; ref_gene_id "ENSG00000188687";
chr2	StringTie	exon	74231236	74231308	1000	-	.	gene_id "MSTRG.96890"; transcript_id "ENST00000423644"; exon_number "7"; gene_name "SLC4A5"; ref_gene_id "ENSG00000188687";
chr2	StringTie	exon	74232469	74232647	1000	-	.	gene_id "MSTRG.96890"; transcript_id "ENST00000423644"; exon_number "8"; gene_name "SLC4A5"; ref_gene_id "ENSG00000188687";
chr2	StringTie	exon	74233402	74233563	1000	-	.	gene_id "MSTRG.96890"; transcript_id "ENST00000423644"; exon_number "9"; gene_name "SLC4A5"; ref_gene_id "ENSG00000188687";
chr2	StringTie	exon	74235101	74235214	1000	-	.	gene_id "MSTRG.96890"; transcript_id "ENST00000423644"; exon_number "10"; gene_name "SLC4A5"; ref_gene_id "ENSG00000188687";
chr2	StringTie	exon	74239335	74239535	1000	-	.	gene_id "MSTRG.96890"; transcript_id "ENST00000423644"; exon_number "11"; gene_name "SLC4A5"; ref_gene_id "ENSG00000188687";
chr2	StringTie	exon	74241994	74242052	1000	-	.	gene_id "MSTRG.96890"; transcript_id "ENST00000423644"; exon_number "12"; gene_name "SLC4A5"; ref_gene_id "ENSG00000188687";
chr2	StringTie	exon	74247036	74247307	1000	-	.	gene_id "MSTRG.96890"; transcript_id "ENST00000423644"; exon_number "13"; gene_name "SLC4A5"; ref_gene_id "ENSG00000188687";
chr2	StringTie	exon	74248353	74248486	1000	-	.	gene_id "MSTRG.96890"; transcript_id "ENST00000423644"; exon_number "14"; gene_name "SLC4A5"; ref_gene_id "ENSG00000188687";
chr2	StringTie	exon	74250343	74250517	1000	-	.	gene_id "MSTRG.96890"; transcript_id "ENST00000423644"; exon_number "15"; gene_name "SLC4A5"; ref_gene_id "ENSG00000188687";
chr2	StringTie	exon	74252179	74252388	1000	-	.	gene_id "MSTRG.96890"; transcript_id "ENST00000423644"; exon_number "16"; gene_name "SLC4A5"; ref_gene_id "ENSG00000188687";
chr2	StringTie	exon	74252974	74253128	1000	-	.	gene_id "MSTRG.96890"; transcript_id "ENST00000423644"; exon_number "17"; gene_name "SLC4A5"; ref_gene_id "ENSG00000188687";
chr2	StringTie	exon	74254619	74254706	1000	-	.	gene_id "MSTRG.96890"; transcript_id "ENST00000423644"; exon_number "18"; gene_name "SLC4A5"; ref_gene_id "ENSG00000188687";
chr2	StringTie	exon	74255775	74255932	1000	-	.	gene_id "MSTRG.96890"; transcript_id "ENST00000423644"; exon_number "19"; gene_name "SLC4A5"; ref_gene_id "ENSG00000188687";
chr2	StringTie	exon	74259588	74259643	1000	-	.	gene_id "MSTRG.96890"; transcript_id "ENST00000423644"; exon_number "20"; gene_name "SLC4A5"; ref_gene_id "ENSG00000188687";
chr2	StringTie	exon	74262137	74262232	1000	-	.	gene_id "MSTRG.96890"; transcript_id "ENST00000423644"; exon_number "21"; gene_name "SLC4A5"; ref_gene_id "ENSG00000188687";
chr2	StringTie	exon	74264147	74264299	1000	-	.	gene_id "MSTRG.96890"; transcript_id "ENST00000423644"; exon_number "22"; gene_name "SLC4A5"; ref_gene_id "ENSG00000188687";
chr2	StringTie	exon	74265104	74265264	1000	-	.	gene_id "MSTRG.96890"; transcript_id "ENST00000423644"; exon_number "23"; gene_name "SLC4A5"; ref_gene_id "ENSG00000188687";
chr2	StringTie	exon	74285773	74285902	1000	-	.	gene_id "MSTRG.96890"; transcript_id "ENST00000423644"; exon_number "24"; gene_name "SLC4A5"; ref_gene_id "ENSG00000188687";
chr2	StringTie	exon	74304489	74304680	1000	-	.	gene_id "MSTRG.96890"; transcript_id "ENST00000423644"; exon_number "25"; gene_name "SLC4A5"; ref_gene_id "ENSG00000188687";
chr2	StringTie	exon	74314945	74315025	1000	-	.	gene_id "MSTRG.96890"; transcript_id "ENST00000423644"; exon_number "26"; gene_name "SLC4A5"; ref_gene_id "ENSG00000188687";
chr2	StringTie	exon	74328120	74328186	1000	-	.	gene_id "MSTRG.96890"; transcript_id "ENST00000423644"; exon_number "27"; gene_name "SLC4A5"; ref_gene_id "ENSG00000188687";
chr2	StringTie	exon	74334027	74334193	1000	-	.	gene_id "MSTRG.96890"; transcript_id "ENST00000423644"; exon_number "28"; gene_name "SLC4A5"; ref_gene_id "ENSG00000188687";
chr2	StringTie	transcript	74224918	74334139	1000	-	.	gene_id "MSTRG.96890"; transcript_id "ENST00000425249"; gene_name "SLC4A5"; ref_gene_id "ENSG00000188687";
chr2	StringTie	exon	74224918	74225011	1000	-	.	gene_id "MSTRG.96890"; transcript_id "ENST00000425249"; exon_number "1"; gene_name "SLC4A5"; ref_gene_id "ENSG00000188687";
chr2	StringTie	exon	74226957	74227130	1000	-	.	gene_id "MSTRG.96890"; transcript_id "ENST00000425249"; exon_number "2"; gene_name "SLC4A5"; ref_gene_id "ENSG00000188687";
chr2	StringTie	exon	74227810	74227878	1000	-	.	gene_id "MSTRG.96890"; transcript_id "ENST00000425249"; exon_number "3"; gene_name "SLC4A5"; ref_gene_id "ENSG00000188687";
chr2	StringTie	exon	74231236	74231308	1000	-	.	gene_id "MSTRG.96890"; transcript_id "ENST00000425249"; exon_number "4"; gene_name "SLC4A5"; ref_gene_id "ENSG00000188687";
chr2	StringTie	exon	74233402	74233563	1000	-	.	gene_id "MSTRG.96890"; transcript_id "ENST00000425249"; exon_number "5"; gene_name "SLC4A5"; ref_gene_id "ENSG00000188687";
chr2	StringTie	exon	74239335	74239535	1000	-	.	gene_id "MSTRG.96890"; transcript_id "ENST00000425249"; exon_number "6"; gene_name "SLC4A5"; ref_gene_id "ENSG00000188687";
chr2	StringTie	exon	74241994	74242052	1000	-	.	gene_id "MSTRG.96890"; transcript_id "ENST00000425249"; exon_number "7"; gene_name "SLC4A5"; ref_gene_id "ENSG00000188687";
chr2	StringTie	exon	74247036	74247307	1000	-	.	gene_id "MSTRG.96890"; transcript_id "ENST00000425249"; exon_number "8"; gene_name "SLC4A5"; ref_gene_id "ENSG00000188687";
chr2	StringTie	exon	74248353	74248486	1000	-	.	gene_id "MSTRG.96890"; transcript_id "ENST00000425249"; exon_number "9"; gene_name "SLC4A5"; ref_gene_id "ENSG00000188687";
chr2	StringTie	exon	74250343	74250517	1000	-	.	gene_id "MSTRG.96890"; transcript_id "ENST00000425249"; exon_number "10"; gene_name "SLC4A5"; ref_gene_id "ENSG00000188687";
chr2	StringTie	exon	74252179	74252388	1000	-	.	gene_id "MSTRG.96890"; transcript_id "ENST00000425249"; exon_number "11"; gene_name "SLC4A5"; ref_gene_id "ENSG00000188687";
chr2	StringTie	exon	74252974	74253128	1000	-	.	gene_id "MSTRG.96890"; transcript_id "ENST00000425249"; exon_number "12"; gene_name "SLC4A5"; ref_gene_id "ENSG00000188687";
chr2	StringTie	exon	74254619	74254706	1000	-	.	gene_id "MSTRG.96890"; transcript_id "ENST00000425249"; exon_number "13"; gene_name "SLC4A5"; ref_gene_id "ENSG00000188687";
chr2	StringTie	exon	74255775	74255932	1000	-	.	gene_id "MSTRG.96890"; transcript_id "ENST00000425249"; exon_number "14"; gene_name "SLC4A5"; ref_gene_id "ENSG00000188687";
chr2	StringTie	exon	74259588	74259643	1000	-	.	gene_id "MSTRG.96890"; transcript_id "ENST00000425249"; exon_number "15"; gene_name "SLC4A5"; ref_gene_id "ENSG00000188687";
chr2	StringTie	exon	74262137	74262232	1000	-	.	gene_id "MSTRG.96890"; transcript_id "ENST00000425249"; exon_number "16"; gene_name "SLC4A5"; ref_gene_id "ENSG00000188687";
chr2	StringTie	exon	74264147	74264299	1000	-	.	gene_id "MSTRG.96890"; transcript_id "ENST00000425249"; exon_number "17"; gene_name "SLC4A5"; ref_gene_id "ENSG00000188687";
chr2	StringTie	exon	74265104	74265264	1000	-	.	gene_id "MSTRG.96890"; transcript_id "ENST00000425249"; exon_number "18"; gene_name "SLC4A5"; ref_gene_id "ENSG00000188687";
chr2	StringTie	exon	74285773	74285902	1000	-	.	gene_id "MSTRG.96890"; transcript_id "ENST00000425249"; exon_number "19"; gene_name "SLC4A5"; ref_gene_id "ENSG00000188687";
chr2	StringTie	exon	74304489	74304680	1000	-	.	gene_id "MSTRG.96890"; transcript_id "ENST00000425249"; exon_number "20"; gene_name "SLC4A5"; ref_gene_id "ENSG00000188687";
chr2	StringTie	exon	74314945	74315025	1000	-	.	gene_id "MSTRG.96890"; transcript_id "ENST00000425249"; exon_number "21"; gene_name "SLC4A5"; ref_gene_id "ENSG00000188687";
chr2	StringTie	exon	74328120	74328186	1000	-	.	gene_id "MSTRG.96890"; transcript_id "ENST00000425249"; exon_number "22"; gene_name "SLC4A5"; ref_gene_id "ENSG00000188687";
chr2	StringTie	exon	74334027	74334139	1000	-	.	gene_id "MSTRG.96890"; transcript_id "ENST00000425249"; exon_number "23"; gene_name "SLC4A5"; ref_gene_id "ENSG00000188687";
chr2	StringTie	transcript	74264148	74290705	1000	-	.	gene_id "MSTRG.96890"; transcript_id "ENST00000432728"; gene_name "SLC4A5"; ref_gene_id "ENSG00000188687";
chr2	StringTie	exon	74264148	74264299	1000	-	.	gene_id "MSTRG.96890"; transcript_id "ENST00000432728"; exon_number "1"; gene_name "SLC4A5"; ref_gene_id "ENSG00000188687";
chr2	StringTie	exon	74265104	74265264	1000	-	.	gene_id "MSTRG.96890"; transcript_id "ENST00000432728"; exon_number "2"; gene_name "SLC4A5"; ref_gene_id "ENSG00000188687";
chr2	StringTie	exon	74285773	74285902	1000	-	.	gene_id "MSTRG.96890"; transcript_id "ENST00000432728"; exon_number "3"; gene_name "SLC4A5"; ref_gene_id "ENSG00000188687";
chr2	StringTie	exon	74290244	74290705	1000	-	.	gene_id "MSTRG.96890"; transcript_id "ENST00000432728"; exon_number "4"; gene_name "SLC4A5"; ref_gene_id "ENSG00000188687";
chr2	StringTie	transcript	74361156	74391867	1000	-	.	gene_id "MSTRG.96890"; transcript_id "ENST00000434055"; gene_name "DCTN1"; ref_gene_id "ENSG00000204843";
chr2	StringTie	exon	74361156	74361636	1000	-	.	gene_id "MSTRG.96890"; transcript_id "ENST00000434055"; exon_number "1"; gene_name "DCTN1"; ref_gene_id "ENSG00000204843";
chr2	StringTie	exon	74362052	74362141	1000	-	.	gene_id "MSTRG.96890"; transcript_id "ENST00000434055"; exon_number "2"; gene_name "DCTN1"; ref_gene_id "ENSG00000204843";
chr2	StringTie	exon	74362650	74362729	1000	-	.	gene_id "MSTRG.96890"; transcript_id "ENST00000434055"; exon_number "3"; gene_name "DCTN1"; ref_gene_id "ENSG00000204843";
chr2	StringTie	exon	74362994	74363177	1000	-	.	gene_id "MSTRG.96890"; transcript_id "ENST00000434055"; exon_number "4"; gene_name "DCTN1"; ref_gene_id "ENSG00000204843";
chr2	StringTie	exon	74363294	74363427	1000	-	.	gene_id "MSTRG.96890"; transcript_id "ENST00000434055"; exon_number "5"; gene_name "DCTN1"; ref_gene_id "ENSG00000204843";
chr2	StringTie	exon	74365075	74365241	1000	-	.	gene_id "MSTRG.96890"; transcript_id "ENST00000434055"; exon_number "6"; gene_name "DCTN1"; ref_gene_id "ENSG00000204843";
chr2	StringTie	exon	74365515	74365657	1000	-	.	gene_id "MSTRG.96890"; transcript_id "ENST00000434055"; exon_number "7"; gene_name "DCTN1"; ref_gene_id "ENSG00000204843";
chr2	StringTie	exon	74365893	74366018	1000	-	.	gene_id "MSTRG.96890"; transcript_id "ENST00000434055"; exon_number "8"; gene_name "DCTN1"; ref_gene_id "ENSG00000204843";
chr2	StringTie	exon	74366244	74366620	1000	-	.	gene_id "MSTRG.96890"; transcript_id "ENST00000434055"; exon_number "9"; gene_name "DCTN1"; ref_gene_id "ENSG00000204843";
chr2	StringTie	exon	74366783	74366932	1000	-	.	gene_id "MSTRG.96890"; transcript_id "ENST00000434055"; exon_number "10"; gene_name "DCTN1"; ref_gene_id "ENSG00000204843";
chr2	StringTie	exon	74367045	74367107	1000	-	.	gene_id "MSTRG.96890"; transcript_id "ENST00000434055"; exon_number "11"; gene_name "DCTN1"; ref_gene_id "ENSG00000204843";
chr2	StringTie	exon	74367352	74367420	1000	-	.	gene_id "MSTRG.96890"; transcript_id "ENST00000434055"; exon_number "12"; gene_name "DCTN1"; ref_gene_id "ENSG00000204843";
chr2	StringTie	exon	74367696	74367864	1000	-	.	gene_id "MSTRG.96890"; transcript_id "ENST00000434055"; exon_number "13"; gene_name "DCTN1"; ref_gene_id "ENSG00000204843";
chr2	StringTie	exon	74367971	74368131	1000	-	.	gene_id "MSTRG.96890"; transcript_id "ENST00000434055"; exon_number "14"; gene_name "DCTN1"; ref_gene_id "ENSG00000204843";
chr2	StringTie	exon	74368728	74368880	1000	-	.	gene_id "MSTRG.96890"; transcript_id "ENST00000434055"; exon_number "15"; gene_name "DCTN1"; ref_gene_id "ENSG00000204843";
chr2	StringTie	exon	74369098	74369214	1000	-	.	gene_id "MSTRG.96890"; transcript_id "ENST00000434055"; exon_number "16"; gene_name "DCTN1"; ref_gene_id "ENSG00000204843";
chr2	StringTie	exon	74369300	74369491	1000	-	.	gene_id "MSTRG.96890"; transcript_id "ENST00000434055"; exon_number "17"; gene_name "DCTN1"; ref_gene_id "ENSG00000204843";
chr2	StringTie	exon	74369965	74370069	1000	-	.	gene_id "MSTRG.96890"; transcript_id "ENST00000434055"; exon_number "18"; gene_name "DCTN1"; ref_gene_id "ENSG00000204843";
chr2	StringTie	exon	74370186	74370345	1000	-	.	gene_id "MSTRG.96890"; transcript_id "ENST00000434055"; exon_number "19"; gene_name "DCTN1"; ref_gene_id "ENSG00000204843";
chr2	StringTie	exon	74370466	74370544	1000	-	.	gene_id "MSTRG.96890"; transcript_id "ENST00000434055"; exon_number "20"; gene_name "DCTN1"; ref_gene_id "ENSG00000204843";
chr2	StringTie	exon	74370621	74370825	1000	-	.	gene_id "MSTRG.96890"; transcript_id "ENST00000434055"; exon_number "21"; gene_name "DCTN1"; ref_gene_id "ENSG00000204843";
chr2	StringTie	exon	74370979	74371176	1000	-	.	gene_id "MSTRG.96890"; transcript_id "ENST00000434055"; exon_number "22"; gene_name "DCTN1"; ref_gene_id "ENSG00000204843";
chr2	StringTie	exon	74371537	74371728	1000	-	.	gene_id "MSTRG.96890"; transcript_id "ENST00000434055"; exon_number "23"; gene_name "DCTN1"; ref_gene_id "ENSG00000204843";
chr2	StringTie	exon	74377432	74377466	1000	-	.	gene_id "MSTRG.96890"; transcript_id "ENST00000434055"; exon_number "24"; gene_name "DCTN1"; ref_gene_id "ENSG00000204843";
chr2	StringTie	exon	74377648	74377726	1000	-	.	gene_id "MSTRG.96890"; transcript_id "ENST00000434055"; exon_number "25"; gene_name "DCTN1"; ref_gene_id "ENSG00000204843";
chr2	StringTie	exon	74378000	74378245	1000	-	.	gene_id "MSTRG.96890"; transcript_id "ENST00000434055"; exon_number "26"; gene_name "DCTN1"; ref_gene_id "ENSG00000204843";
chr2	StringTie	exon	74391794	74391867	1000	-	.	gene_id "MSTRG.96890"; transcript_id "ENST00000434055"; exon_number "27"; gene_name "DCTN1"; ref_gene_id "ENSG00000204843";
chr2	StringTie	transcript	74285785	74343414	1000	-	.	gene_id "MSTRG.96890"; transcript_id "ENST00000436454"; gene_name "SLC4A5"; ref_gene_id "ENSG00000188687";
chr2	StringTie	exon	74285785	74285902	1000	-	.	gene_id "MSTRG.96890"; transcript_id "ENST00000436454"; exon_number "1"; gene_name "SLC4A5"; ref_gene_id "ENSG00000188687";
chr2	StringTie	exon	74304489	74304680	1000	-	.	gene_id "MSTRG.96890"; transcript_id "ENST00000436454"; exon_number "2"; gene_name "SLC4A5"; ref_gene_id "ENSG00000188687";
chr2	StringTie	exon	74314945	74315025	1000	-	.	gene_id "MSTRG.96890"; transcript_id "ENST00000436454"; exon_number "3"; gene_name "SLC4A5"; ref_gene_id "ENSG00000188687";
chr2	StringTie	exon	74334027	74334177	1000	-	.	gene_id "MSTRG.96890"; transcript_id "ENST00000436454"; exon_number "4"; gene_name "SLC4A5"; ref_gene_id "ENSG00000188687";
chr2	StringTie	exon	74338855	74338903	1000	-	.	gene_id "MSTRG.96890"; transcript_id "ENST00000436454"; exon_number "5"; gene_name "SLC4A5"; ref_gene_id "ENSG00000188687";
chr2	StringTie	exon	74342458	74342534	1000	-	.	gene_id "MSTRG.96890"; transcript_id "ENST00000436454"; exon_number "6"; gene_name "SLC4A5"; ref_gene_id "ENSG00000188687";
chr2	StringTie	exon	74343356	74343414	1000	-	.	gene_id "MSTRG.96890"; transcript_id "ENST00000436454"; exon_number "7"; gene_name "SLC4A5"; ref_gene_id "ENSG00000188687";
chr2	StringTie	transcript	74377693	74391800	1000	-	.	gene_id "MSTRG.96890"; transcript_id "ENST00000437375"; gene_name "DCTN1"; ref_gene_id "ENSG00000204843";
chr2	StringTie	exon	74377693	74377726	1000	-	.	gene_id "MSTRG.96890"; transcript_id "ENST00000437375"; exon_number "1"; gene_name "DCTN1"; ref_gene_id "ENSG00000204843";
chr2	StringTie	exon	74378000	74378245	1000	-	.	gene_id "MSTRG.96890"; transcript_id "ENST00000437375"; exon_number "2"; gene_name "DCTN1"; ref_gene_id "ENSG00000204843";
chr2	StringTie	exon	74391483	74391800	1000	-	.	gene_id "MSTRG.96890"; transcript_id "ENST00000437375"; exon_number "3"; gene_name "DCTN1"; ref_gene_id "ENSG00000204843";
chr2	StringTie	transcript	74378036	74392036	1000	-	.	gene_id "MSTRG.96890"; transcript_id "ENST00000440727"; gene_name "DCTN1"; ref_gene_id "ENSG00000204843";
chr2	StringTie	exon	74378036	74378245	1000	-	.	gene_id "MSTRG.96890"; transcript_id "ENST00000440727"; exon_number "1"; gene_name "DCTN1"; ref_gene_id "ENSG00000204843";
chr2	StringTie	exon	74378905	74378972	1000	-	.	gene_id "MSTRG.96890"; transcript_id "ENST00000440727"; exon_number "2"; gene_name "DCTN1"; ref_gene_id "ENSG00000204843";
chr2	StringTie	exon	74391794	74392036	1000	-	.	gene_id "MSTRG.96890"; transcript_id "ENST00000440727"; exon_number "3"; gene_name "DCTN1"; ref_gene_id "ENSG00000204843";
chr2	StringTie	transcript	74265232	74328235	1000	-	.	gene_id "MSTRG.96890"; transcript_id "ENST00000444570"; gene_name "SLC4A5"; ref_gene_id "ENSG00000188687";
chr2	StringTie	exon	74265232	74265264	1000	-	.	gene_id "MSTRG.96890"; transcript_id "ENST00000444570"; exon_number "1"; gene_name "SLC4A5"; ref_gene_id "ENSG00000188687";
chr2	StringTie	exon	74285773	74285902	1000	-	.	gene_id "MSTRG.96890"; transcript_id "ENST00000444570"; exon_number "2"; gene_name "SLC4A5"; ref_gene_id "ENSG00000188687";
chr2	StringTie	exon	74304489	74304680	1000	-	.	gene_id "MSTRG.96890"; transcript_id "ENST00000444570"; exon_number "3"; gene_name "SLC4A5"; ref_gene_id "ENSG00000188687";
chr2	StringTie	exon	74314945	74315025	1000	-	.	gene_id "MSTRG.96890"; transcript_id "ENST00000444570"; exon_number "4"; gene_name "SLC4A5"; ref_gene_id "ENSG00000188687";
chr2	StringTie	exon	74328120	74328235	1000	-	.	gene_id "MSTRG.96890"; transcript_id "ENST00000444570"; exon_number "5"; gene_name "SLC4A5"; ref_gene_id "ENSG00000188687";
chr2	StringTie	transcript	74407797	74413603	1000	-	.	gene_id "MSTRG.96890"; transcript_id "ENST00000448783"; gene_name "AC005041.11"; ref_gene_id "ENSG00000234521";
chr2	StringTie	exon	74407797	74407985	1000	-	.	gene_id "MSTRG.96890"; transcript_id "ENST00000448783"; exon_number "1"; gene_name "AC005041.11"; ref_gene_id "ENSG00000234521";
chr2	StringTie	exon	74408107	74408213	1000	-	.	gene_id "MSTRG.96890"; transcript_id "ENST00000448783"; exon_number "2"; gene_name "AC005041.11"; ref_gene_id "ENSG00000234521";
chr2	StringTie	exon	74408707	74408889	1000	-	.	gene_id "MSTRG.96890"; transcript_id "ENST00000448783"; exon_number "3"; gene_name "AC005041.11"; ref_gene_id "ENSG00000234521";
chr2	StringTie	exon	74412648	74412736	1000	-	.	gene_id "MSTRG.96890"; transcript_id "ENST00000448783"; exon_number "4"; gene_name "AC005041.11"; ref_gene_id "ENSG00000234521";
chr2	StringTie	exon	74413028	74413267	1000	-	.	gene_id "MSTRG.96890"; transcript_id "ENST00000448783"; exon_number "5"; gene_name "AC005041.11"; ref_gene_id "ENSG00000234521";
chr2	StringTie	exon	74413430	74413603	1000	-	.	gene_id "MSTRG.96890"; transcript_id "ENST00000448783"; exon_number "6"; gene_name "AC005041.11"; ref_gene_id "ENSG00000234521";
chr2	StringTie	transcript	74378187	74385441	1000	-	.	gene_id "MSTRG.96890"; transcript_id "ENST00000449655"; gene_name "DCTN1"; ref_gene_id "ENSG00000204843";
chr2	StringTie	exon	74378187	74378245	1000	-	.	gene_id "MSTRG.96890"; transcript_id "ENST00000449655"; exon_number "1"; gene_name "DCTN1"; ref_gene_id "ENSG00000204843";
chr2	StringTie	exon	74384940	74385441	1000	-	.	gene_id "MSTRG.96890"; transcript_id "ENST00000449655"; exon_number "2"; gene_name "DCTN1"; ref_gene_id "ENSG00000204843";
chr2	StringTie	transcript	74211604	74363377	1000	-	.	gene_id "MSTRG.96890"; transcript_id "ENST00000451608"; gene_name "RP11-287D1.3"; ref_gene_id "ENSG00000264324";
chr2	StringTie	exon	74211604	74211827	1000	-	.	gene_id "MSTRG.96890"; transcript_id "ENST00000451608"; exon_number "1"; gene_name "RP11-287D1.3"; ref_gene_id "ENSG00000264324";
chr2	StringTie	exon	74214402	74214475	1000	-	.	gene_id "MSTRG.96890"; transcript_id "ENST00000451608"; exon_number "2"; gene_name "RP11-287D1.3"; ref_gene_id "ENSG00000264324";
chr2	StringTie	exon	74216083	74216216	1000	-	.	gene_id "MSTRG.96890"; transcript_id "ENST00000451608"; exon_number "3"; gene_name "RP11-287D1.3"; ref_gene_id "ENSG00000264324";
chr2	StringTie	exon	74221434	74221501	1000	-	.	gene_id "MSTRG.96890"; transcript_id "ENST00000451608"; exon_number "4"; gene_name "RP11-287D1.3"; ref_gene_id "ENSG00000264324";
chr2	StringTie	exon	74222868	74222952	1000	-	.	gene_id "MSTRG.96890"; transcript_id "ENST00000451608"; exon_number "5"; gene_name "RP11-287D1.3"; ref_gene_id "ENSG00000264324";
chr2	StringTie	exon	74224840	74225011	1000	-	.	gene_id "MSTRG.96890"; transcript_id "ENST00000451608"; exon_number "6"; gene_name "RP11-287D1.3"; ref_gene_id "ENSG00000264324";
chr2	StringTie	exon	74226957	74227130	1000	-	.	gene_id "MSTRG.96890"; transcript_id "ENST00000451608"; exon_number "7"; gene_name "RP11-287D1.3"; ref_gene_id "ENSG00000264324";
chr2	StringTie	exon	74227517	74227564	1000	-	.	gene_id "MSTRG.96890"; transcript_id "ENST00000451608"; exon_number "8"; gene_name "RP11-287D1.3"; ref_gene_id "ENSG00000264324";
chr2	StringTie	exon	74227810	74227878	1000	-	.	gene_id "MSTRG.96890"; transcript_id "ENST00000451608"; exon_number "9"; gene_name "RP11-287D1.3"; ref_gene_id "ENSG00000264324";
chr2	StringTie	exon	74231236	74231308	1000	-	.	gene_id "MSTRG.96890"; transcript_id "ENST00000451608"; exon_number "10"; gene_name "RP11-287D1.3"; ref_gene_id "ENSG00000264324";
chr2	StringTie	exon	74232469	74232647	1000	-	.	gene_id "MSTRG.96890"; transcript_id "ENST00000451608"; exon_number "11"; gene_name "RP11-287D1.3"; ref_gene_id "ENSG00000264324";
chr2	StringTie	exon	74233402	74233563	1000	-	.	gene_id "MSTRG.96890"; transcript_id "ENST00000451608"; exon_number "12"; gene_name "RP11-287D1.3"; ref_gene_id "ENSG00000264324";
chr2	StringTie	exon	74235101	74235214	1000	-	.	gene_id "MSTRG.96890"; transcript_id "ENST00000451608"; exon_number "13"; gene_name "RP11-287D1.3"; ref_gene_id "ENSG00000264324";
chr2	StringTie	exon	74239335	74239535	1000	-	.	gene_id "MSTRG.96890"; transcript_id "ENST00000451608"; exon_number "14"; gene_name "RP11-287D1.3"; ref_gene_id "ENSG00000264324";
chr2	StringTie	exon	74241994	74242052	1000	-	.	gene_id "MSTRG.96890"; transcript_id "ENST00000451608"; exon_number "15"; gene_name "RP11-287D1.3"; ref_gene_id "ENSG00000264324";
chr2	StringTie	exon	74247036	74247307	1000	-	.	gene_id "MSTRG.96890"; transcript_id "ENST00000451608"; exon_number "16"; gene_name "RP11-287D1.3"; ref_gene_id "ENSG00000264324";
chr2	StringTie	exon	74248353	74248486	1000	-	.	gene_id "MSTRG.96890"; transcript_id "ENST00000451608"; exon_number "17"; gene_name "RP11-287D1.3"; ref_gene_id "ENSG00000264324";
chr2	StringTie	exon	74250343	74250517	1000	-	.	gene_id "MSTRG.96890"; transcript_id "ENST00000451608"; exon_number "18"; gene_name "RP11-287D1.3"; ref_gene_id "ENSG00000264324";
chr2	StringTie	exon	74252179	74252388	1000	-	.	gene_id "MSTRG.96890"; transcript_id "ENST00000451608"; exon_number "19"; gene_name "RP11-287D1.3"; ref_gene_id "ENSG00000264324";
chr2	StringTie	exon	74252974	74253128	1000	-	.	gene_id "MSTRG.96890"; transcript_id "ENST00000451608"; exon_number "20"; gene_name "RP11-287D1.3"; ref_gene_id "ENSG00000264324";
chr2	StringTie	exon	74254619	74254706	1000	-	.	gene_id "MSTRG.96890"; transcript_id "ENST00000451608"; exon_number "21"; gene_name "RP11-287D1.3"; ref_gene_id "ENSG00000264324";
chr2	StringTie	exon	74255775	74255932	1000	-	.	gene_id "MSTRG.96890"; transcript_id "ENST00000451608"; exon_number "22"; gene_name "RP11-287D1.3"; ref_gene_id "ENSG00000264324";
chr2	StringTie	exon	74259588	74259643	1000	-	.	gene_id "MSTRG.96890"; transcript_id "ENST00000451608"; exon_number "23"; gene_name "RP11-287D1.3"; ref_gene_id "ENSG00000264324";
chr2	StringTie	exon	74262137	74262232	1000	-	.	gene_id "MSTRG.96890"; transcript_id "ENST00000451608"; exon_number "24"; gene_name "RP11-287D1.3"; ref_gene_id "ENSG00000264324";
chr2	StringTie	exon	74264147	74264299	1000	-	.	gene_id "MSTRG.96890"; transcript_id "ENST00000451608"; exon_number "25"; gene_name "RP11-287D1.3"; ref_gene_id "ENSG00000264324";
chr2	StringTie	exon	74265104	74265264	1000	-	.	gene_id "MSTRG.96890"; transcript_id "ENST00000451608"; exon_number "26"; gene_name "RP11-287D1.3"; ref_gene_id "ENSG00000264324";
chr2	StringTie	exon	74285773	74285902	1000	-	.	gene_id "MSTRG.96890"; transcript_id "ENST00000451608"; exon_number "27"; gene_name "RP11-287D1.3"; ref_gene_id "ENSG00000264324";
chr2	StringTie	exon	74304489	74304680	1000	-	.	gene_id "MSTRG.96890"; transcript_id "ENST00000451608"; exon_number "28"; gene_name "RP11-287D1.3"; ref_gene_id "ENSG00000264324";
chr2	StringTie	exon	74314945	74315025	1000	-	.	gene_id "MSTRG.96890"; transcript_id "ENST00000451608"; exon_number "29"; gene_name "RP11-287D1.3"; ref_gene_id "ENSG00000264324";
chr2	StringTie	exon	74328120	74328186	1000	-	.	gene_id "MSTRG.96890"; transcript_id "ENST00000451608"; exon_number "30"; gene_name "RP11-287D1.3"; ref_gene_id "ENSG00000264324";
chr2	StringTie	exon	74334027	74334177	1000	-	.	gene_id "MSTRG.96890"; transcript_id "ENST00000451608"; exon_number "31"; gene_name "RP11-287D1.3"; ref_gene_id "ENSG00000264324";
chr2	StringTie	exon	74338855	74338903	1000	-	.	gene_id "MSTRG.96890"; transcript_id "ENST00000451608"; exon_number "32"; gene_name "RP11-287D1.3"; ref_gene_id "ENSG00000264324";
chr2	StringTie	exon	74342458	74342537	1000	-	.	gene_id "MSTRG.96890"; transcript_id "ENST00000451608"; exon_number "33"; gene_name "RP11-287D1.3"; ref_gene_id "ENSG00000264324";
chr2	StringTie	exon	74361004	74361156	1000	-	.	gene_id "MSTRG.96890"; transcript_id "ENST00000451608"; exon_number "34"; gene_name "RP11-287D1.3"; ref_gene_id "ENSG00000264324";
chr2	StringTie	exon	74361413	74361636	1000	-	.	gene_id "MSTRG.96890"; transcript_id "ENST00000451608"; exon_number "35"; gene_name "RP11-287D1.3"; ref_gene_id "ENSG00000264324";
chr2	StringTie	exon	74362052	74362141	1000	-	.	gene_id "MSTRG.96890"; transcript_id "ENST00000451608"; exon_number "36"; gene_name "RP11-287D1.3"; ref_gene_id "ENSG00000264324";
chr2	StringTie	exon	74362650	74362729	1000	-	.	gene_id "MSTRG.96890"; transcript_id "ENST00000451608"; exon_number "37"; gene_name "RP11-287D1.3"; ref_gene_id "ENSG00000264324";
chr2	StringTie	exon	74362994	74363177	1000	-	.	gene_id "MSTRG.96890"; transcript_id "ENST00000451608"; exon_number "38"; gene_name "RP11-287D1.3"; ref_gene_id "ENSG00000264324";
chr2	StringTie	exon	74363294	74363377	1000	-	.	gene_id "MSTRG.96890"; transcript_id "ENST00000451608"; exon_number "39"; gene_name "RP11-287D1.3"; ref_gene_id "ENSG00000264324";
chr2	StringTie	transcript	74376741	74380345	1000	-	.	gene_id "MSTRG.96890"; transcript_id "ENST00000454119"; gene_name "DCTN1"; ref_gene_id "ENSG00000204843";
chr2	StringTie	exon	74376741	74376762	1000	-	.	gene_id "MSTRG.96890"; transcript_id "ENST00000454119"; exon_number "1"; gene_name "DCTN1"; ref_gene_id "ENSG00000204843";
chr2	StringTie	exon	74377432	74377466	1000	-	.	gene_id "MSTRG.96890"; transcript_id "ENST00000454119"; exon_number "2"; gene_name "DCTN1"; ref_gene_id "ENSG00000204843";
chr2	StringTie	exon	74377648	74377726	1000	-	.	gene_id "MSTRG.96890"; transcript_id "ENST00000454119"; exon_number "3"; gene_name "DCTN1"; ref_gene_id "ENSG00000204843";
chr2	StringTie	exon	74378000	74378245	1000	-	.	gene_id "MSTRG.96890"; transcript_id "ENST00000454119"; exon_number "4"; gene_name "DCTN1"; ref_gene_id "ENSG00000204843";
chr2	StringTie	exon	74380101	74380345	1000	-	.	gene_id "MSTRG.96890"; transcript_id "ENST00000454119"; exon_number "5"; gene_name "DCTN1"; ref_gene_id "ENSG00000204843";
chr2	StringTie	transcript	74371643	74380557	1000	-	.	gene_id "MSTRG.96890"; transcript_id "ENST00000458655"; gene_name "DCTN1"; ref_gene_id "ENSG00000204843";
chr2	StringTie	exon	74371643	74371728	1000	-	.	gene_id "MSTRG.96890"; transcript_id "ENST00000458655"; exon_number "1"; gene_name "DCTN1"; ref_gene_id "ENSG00000204843";
chr2	StringTie	exon	74372928	74372948	1000	-	.	gene_id "MSTRG.96890"; transcript_id "ENST00000458655"; exon_number "2"; gene_name "DCTN1"; ref_gene_id "ENSG00000204843";
chr2	StringTie	exon	74374323	74374340	1000	-	.	gene_id "MSTRG.96890"; transcript_id "ENST00000458655"; exon_number "3"; gene_name "DCTN1"; ref_gene_id "ENSG00000204843";
chr2	StringTie	exon	74376742	74376762	1000	-	.	gene_id "MSTRG.96890"; transcript_id "ENST00000458655"; exon_number "4"; gene_name "DCTN1"; ref_gene_id "ENSG00000204843";
chr2	StringTie	exon	74377432	74377466	1000	-	.	gene_id "MSTRG.96890"; transcript_id "ENST00000458655"; exon_number "5"; gene_name "DCTN1"; ref_gene_id "ENSG00000204843";
chr2	StringTie	exon	74377648	74377726	1000	-	.	gene_id "MSTRG.96890"; transcript_id "ENST00000458655"; exon_number "6"; gene_name "DCTN1"; ref_gene_id "ENSG00000204843";
chr2	StringTie	exon	74378000	74378245	1000	-	.	gene_id "MSTRG.96890"; transcript_id "ENST00000458655"; exon_number "7"; gene_name "DCTN1"; ref_gene_id "ENSG00000204843";
chr2	StringTie	exon	74380499	74380557	1000	-	.	gene_id "MSTRG.96890"; transcript_id "ENST00000458655"; exon_number "8"; gene_name "DCTN1"; ref_gene_id "ENSG00000204843";
chr2	StringTie	transcript	74432472	74440197	1000	-	.	gene_id "MSTRG.96890"; transcript_id "ENST00000460968"; gene_name "RTKN"; ref_gene_id "ENSG00000114993";
chr2	StringTie	exon	74432472	74432666	1000	-	.	gene_id "MSTRG.96890"; transcript_id "ENST00000460968"; exon_number "1"; gene_name "RTKN"; ref_gene_id "ENSG00000114993";
chr2	StringTie	exon	74439551	74440197	1000	-	.	gene_id "MSTRG.96890"; transcript_id "ENST00000460968"; exon_number "2"; gene_name "RTKN"; ref_gene_id "ENSG00000114993";
chr2	StringTie	transcript	74371675	74373215	1000	-	.	gene_id "MSTRG.96890"; transcript_id "ENST00000462813"; gene_name "DCTN1"; ref_gene_id "ENSG00000204843";
chr2	StringTie	exon	74371675	74371728	1000	-	.	gene_id "MSTRG.96890"; transcript_id "ENST00000462813"; exon_number "1"; gene_name "DCTN1"; ref_gene_id "ENSG00000204843";
chr2	StringTie	exon	74372928	74373215	1000	-	.	gene_id "MSTRG.96890"; transcript_id "ENST00000462813"; exon_number "2"; gene_name "DCTN1"; ref_gene_id "ENSG00000204843";
chr2	StringTie	transcript	74371006	74373382	1000	-	.	gene_id "MSTRG.96890"; transcript_id "ENST00000463583"; gene_name "DCTN1"; ref_gene_id "ENSG00000204843";
chr2	StringTie	exon	74371006	74371176	1000	-	.	gene_id "MSTRG.96890"; transcript_id "ENST00000463583"; exon_number "1"; gene_name "DCTN1"; ref_gene_id "ENSG00000204843";
chr2	StringTie	exon	74371537	74371728	1000	-	.	gene_id "MSTRG.96890"; transcript_id "ENST00000463583"; exon_number "2"; gene_name "DCTN1"; ref_gene_id "ENSG00000204843";
chr2	StringTie	exon	74372928	74372948	1000	-	.	gene_id "MSTRG.96890"; transcript_id "ENST00000463583"; exon_number "3"; gene_name "DCTN1"; ref_gene_id "ENSG00000204843";
chr2	StringTie	exon	74373198	74373382	1000	-	.	gene_id "MSTRG.96890"; transcript_id "ENST00000463583"; exon_number "4"; gene_name "DCTN1"; ref_gene_id "ENSG00000204843";
chr2	StringTie	transcript	74432059	74440583	1000	-	.	gene_id "MSTRG.96890"; transcript_id "ENST00000464094"; gene_name "RTKN"; ref_gene_id "ENSG00000114993";
chr2	StringTie	exon	74432059	74432666	1000	-	.	gene_id "MSTRG.96890"; transcript_id "ENST00000464094"; exon_number "1"; gene_name "RTKN"; ref_gene_id "ENSG00000114993";
chr2	StringTie	exon	74439551	74439977	1000	-	.	gene_id "MSTRG.96890"; transcript_id "ENST00000464094"; exon_number "2"; gene_name "RTKN"; ref_gene_id "ENSG00000114993";
chr2	StringTie	exon	74440353	74440583	1000	-	.	gene_id "MSTRG.96890"; transcript_id "ENST00000464094"; exon_number "3"; gene_name "RTKN"; ref_gene_id "ENSG00000114993";
chr2	StringTie	transcript	74361159	74372042	1000	-	.	gene_id "MSTRG.96890"; transcript_id "ENST00000466110"; gene_name "DCTN1"; ref_gene_id "ENSG00000204843";
chr2	StringTie	exon	74361159	74361636	1000	-	.	gene_id "MSTRG.96890"; transcript_id "ENST00000466110"; exon_number "1"; gene_name "DCTN1"; ref_gene_id "ENSG00000204843";
chr2	StringTie	exon	74362052	74362141	1000	-	.	gene_id "MSTRG.96890"; transcript_id "ENST00000466110"; exon_number "2"; gene_name "DCTN1"; ref_gene_id "ENSG00000204843";
chr2	StringTie	exon	74362650	74362729	1000	-	.	gene_id "MSTRG.96890"; transcript_id "ENST00000466110"; exon_number "3"; gene_name "DCTN1"; ref_gene_id "ENSG00000204843";
chr2	StringTie	exon	74362994	74363177	1000	-	.	gene_id "MSTRG.96890"; transcript_id "ENST00000466110"; exon_number "4"; gene_name "DCTN1"; ref_gene_id "ENSG00000204843";
chr2	StringTie	exon	74363294	74363427	1000	-	.	gene_id "MSTRG.96890"; transcript_id "ENST00000466110"; exon_number "5"; gene_name "DCTN1"; ref_gene_id "ENSG00000204843";
chr2	StringTie	exon	74365075	74365657	1000	-	.	gene_id "MSTRG.96890"; transcript_id "ENST00000466110"; exon_number "6"; gene_name "DCTN1"; ref_gene_id "ENSG00000204843";
chr2	StringTie	exon	74365893	74366018	1000	-	.	gene_id "MSTRG.96890"; transcript_id "ENST00000466110"; exon_number "7"; gene_name "DCTN1"; ref_gene_id "ENSG00000204843";
chr2	StringTie	exon	74366244	74366375	1000	-	.	gene_id "MSTRG.96890"; transcript_id "ENST00000466110"; exon_number "8"; gene_name "DCTN1"; ref_gene_id "ENSG00000204843";
chr2	StringTie	exon	74366459	74366932	1000	-	.	gene_id "MSTRG.96890"; transcript_id "ENST00000466110"; exon_number "9"; gene_name "DCTN1"; ref_gene_id "ENSG00000204843";
chr2	StringTie	exon	74367045	74367107	1000	-	.	gene_id "MSTRG.96890"; transcript_id "ENST00000466110"; exon_number "10"; gene_name "DCTN1"; ref_gene_id "ENSG00000204843";
chr2	StringTie	exon	74367352	74367420	1000	-	.	gene_id "MSTRG.96890"; transcript_id "ENST00000466110"; exon_number "11"; gene_name "DCTN1"; ref_gene_id "ENSG00000204843";
chr2	StringTie	exon	74367696	74367864	1000	-	.	gene_id "MSTRG.96890"; transcript_id "ENST00000466110"; exon_number "12"; gene_name "DCTN1"; ref_gene_id "ENSG00000204843";
chr2	StringTie	exon	74367971	74368880	1000	-	.	gene_id "MSTRG.96890"; transcript_id "ENST00000466110"; exon_number "13"; gene_name "DCTN1"; ref_gene_id "ENSG00000204843";
chr2	StringTie	exon	74369098	74369214	1000	-	.	gene_id "MSTRG.96890"; transcript_id "ENST00000466110"; exon_number "14"; gene_name "DCTN1"; ref_gene_id "ENSG00000204843";
chr2	StringTie	exon	74369300	74369491	1000	-	.	gene_id "MSTRG.96890"; transcript_id "ENST00000466110"; exon_number "15"; gene_name "DCTN1"; ref_gene_id "ENSG00000204843";
chr2	StringTie	exon	74369965	74370069	1000	-	.	gene_id "MSTRG.96890"; transcript_id "ENST00000466110"; exon_number "16"; gene_name "DCTN1"; ref_gene_id "ENSG00000204843";
chr2	StringTie	exon	74370186	74370345	1000	-	.	gene_id "MSTRG.96890"; transcript_id "ENST00000466110"; exon_number "17"; gene_name "DCTN1"; ref_gene_id "ENSG00000204843";
chr2	StringTie	exon	74370466	74370544	1000	-	.	gene_id "MSTRG.96890"; transcript_id "ENST00000466110"; exon_number "18"; gene_name "DCTN1"; ref_gene_id "ENSG00000204843";
chr2	StringTie	exon	74370621	74370825	1000	-	.	gene_id "MSTRG.96890"; transcript_id "ENST00000466110"; exon_number "19"; gene_name "DCTN1"; ref_gene_id "ENSG00000204843";
chr2	StringTie	exon	74370979	74372042	1000	-	.	gene_id "MSTRG.96890"; transcript_id "ENST00000466110"; exon_number "20"; gene_name "DCTN1"; ref_gene_id "ENSG00000204843";
chr2	StringTie	transcript	74430028	74430929	1000	-	.	gene_id "MSTRG.96890"; transcript_id "ENST00000469859"; gene_name "RTKN"; ref_gene_id "ENSG00000114993";
chr2	StringTie	exon	74430028	74430037	1000	-	.	gene_id "MSTRG.96890"; transcript_id "ENST00000469859"; exon_number "1"; gene_name "RTKN"; ref_gene_id "ENSG00000114993";
chr2	StringTie	exon	74430252	74430369	1000	-	.	gene_id "MSTRG.96890"; transcript_id "ENST00000469859"; exon_number "2"; gene_name "RTKN"; ref_gene_id "ENSG00000114993";
chr2	StringTie	exon	74430465	74430518	1000	-	.	gene_id "MSTRG.96890"; transcript_id "ENST00000469859"; exon_number "3"; gene_name "RTKN"; ref_gene_id "ENSG00000114993";
chr2	StringTie	exon	74430616	74430929	1000	-	.	gene_id "MSTRG.96890"; transcript_id "ENST00000469859"; exon_number "4"; gene_name "RTKN"; ref_gene_id "ENSG00000114993";
chr2	StringTie	transcript	74370979	74371895	1000	-	.	gene_id "MSTRG.96890"; transcript_id "ENST00000470351"; gene_name "DCTN1"; ref_gene_id "ENSG00000204843";
chr2	StringTie	exon	74370979	74371176	1000	-	.	gene_id "MSTRG.96890"; transcript_id "ENST00000470351"; exon_number "1"; gene_name "DCTN1"; ref_gene_id "ENSG00000204843";
chr2	StringTie	exon	74371537	74371895	1000	-	.	gene_id "MSTRG.96890"; transcript_id "ENST00000470351"; exon_number "2"; gene_name "DCTN1"; ref_gene_id "ENSG00000204843";
chr2	StringTie	transcript	74431755	74441898	1000	-	.	gene_id "MSTRG.96890"; transcript_id "ENST00000472518"; gene_name "RTKN"; ref_gene_id "ENSG00000114993";
chr2	StringTie	exon	74431755	74432666	1000	-	.	gene_id "MSTRG.96890"; transcript_id "ENST00000472518"; exon_number "1"; gene_name "RTKN"; ref_gene_id "ENSG00000114993";
chr2	StringTie	exon	74441706	74441898	1000	-	.	gene_id "MSTRG.96890"; transcript_id "ENST00000472518"; exon_number "2"; gene_name "RTKN"; ref_gene_id "ENSG00000114993";
chr2	StringTie	transcript	74371357	74374695	1000	-	.	gene_id "MSTRG.96890"; transcript_id "ENST00000477966"; gene_name "DCTN1"; ref_gene_id "ENSG00000204843";
chr2	StringTie	exon	74371357	74371728	1000	-	.	gene_id "MSTRG.96890"; transcript_id "ENST00000477966"; exon_number "1"; gene_name "DCTN1"; ref_gene_id "ENSG00000204843";
chr2	StringTie	exon	74372928	74372948	1000	-	.	gene_id "MSTRG.96890"; transcript_id "ENST00000477966"; exon_number "2"; gene_name "DCTN1"; ref_gene_id "ENSG00000204843";
chr2	StringTie	exon	74374323	74374695	1000	-	.	gene_id "MSTRG.96890"; transcript_id "ENST00000477966"; exon_number "3"; gene_name "DCTN1"; ref_gene_id "ENSG00000204843";
chr2	StringTie	transcript	74430255	74442422	1000	-	.	gene_id "MSTRG.96890"; transcript_id "ENST00000479256"; gene_name "RTKN"; ref_gene_id "ENSG00000114993";
chr2	StringTie	exon	74430255	74430369	1000	-	.	gene_id "MSTRG.96890"; transcript_id "ENST00000479256"; exon_number "1"; gene_name "RTKN"; ref_gene_id "ENSG00000114993";
chr2	StringTie	exon	74430465	74430518	1000	-	.	gene_id "MSTRG.96890"; transcript_id "ENST00000479256"; exon_number "2"; gene_name "RTKN"; ref_gene_id "ENSG00000114993";
chr2	StringTie	exon	74430616	74430677	1000	-	.	gene_id "MSTRG.96890"; transcript_id "ENST00000479256"; exon_number "3"; gene_name "RTKN"; ref_gene_id "ENSG00000114993";
chr2	StringTie	exon	74432467	74432576	1000	-	.	gene_id "MSTRG.96890"; transcript_id "ENST00000479256"; exon_number "4"; gene_name "RTKN"; ref_gene_id "ENSG00000114993";
chr2	StringTie	exon	74442200	74442422	1000	-	.	gene_id "MSTRG.96890"; transcript_id "ENST00000479256"; exon_number "5"; gene_name "RTKN"; ref_gene_id "ENSG00000114993";
chr2	StringTie	transcript	74248355	74250787	1000	-	.	gene_id "MSTRG.96890"; transcript_id "ENST00000479776"; gene_name "SLC4A5"; ref_gene_id "ENSG00000188687";
chr2	StringTie	exon	74248355	74248486	1000	-	.	gene_id "MSTRG.96890"; transcript_id "ENST00000479776"; exon_number "1"; gene_name "SLC4A5"; ref_gene_id "ENSG00000188687";
chr2	StringTie	exon	74250343	74250787	1000	-	.	gene_id "MSTRG.96890"; transcript_id "ENST00000479776"; exon_number "2"; gene_name "SLC4A5"; ref_gene_id "ENSG00000188687";
chr2	StringTie	transcript	74217659	74227050	1000	-	.	gene_id "MSTRG.96890"; transcript_id "ENST00000480696"; gene_name "SLC4A5"; ref_gene_id "ENSG00000188687";
chr2	StringTie	exon	74217659	74218125	1000	-	.	gene_id "MSTRG.96890"; transcript_id "ENST00000480696"; exon_number "1"; gene_name "SLC4A5"; ref_gene_id "ENSG00000188687";
chr2	StringTie	exon	74221434	74221501	1000	-	.	gene_id "MSTRG.96890"; transcript_id "ENST00000480696"; exon_number "2"; gene_name "SLC4A5"; ref_gene_id "ENSG00000188687";
chr2	StringTie	exon	74222868	74222952	1000	-	.	gene_id "MSTRG.96890"; transcript_id "ENST00000480696"; exon_number "3"; gene_name "SLC4A5"; ref_gene_id "ENSG00000188687";
chr2	StringTie	exon	74226957	74227050	1000	-	.	gene_id "MSTRG.96890"; transcript_id "ENST00000480696"; exon_number "4"; gene_name "SLC4A5"; ref_gene_id "ENSG00000188687";
chr2	StringTie	transcript	74216242	74339712	1000	-	.	gene_id "MSTRG.96890"; transcript_id "ENST00000483195"; gene_name "SLC4A5"; ref_gene_id "ENSG00000188687";
chr2	StringTie	exon	74216242	74218792	1000	-	.	gene_id "MSTRG.96890"; transcript_id "ENST00000483195"; exon_number "1"; gene_name "SLC4A5"; ref_gene_id "ENSG00000188687";
chr2	StringTie	exon	74221434	74221501	1000	-	.	gene_id "MSTRG.96890"; transcript_id "ENST00000483195"; exon_number "2"; gene_name "SLC4A5"; ref_gene_id "ENSG00000188687";
chr2	StringTie	exon	74222868	74222952	1000	-	.	gene_id "MSTRG.96890"; transcript_id "ENST00000483195"; exon_number "3"; gene_name "SLC4A5"; ref_gene_id "ENSG00000188687";
chr2	StringTie	exon	74224840	74224995	1000	-	.	gene_id "MSTRG.96890"; transcript_id "ENST00000483195"; exon_number "4"; gene_name "SLC4A5"; ref_gene_id "ENSG00000188687";
chr2	StringTie	exon	74226957	74227130	1000	-	.	gene_id "MSTRG.96890"; transcript_id "ENST00000483195"; exon_number "5"; gene_name "SLC4A5"; ref_gene_id "ENSG00000188687";
chr2	StringTie	exon	74227810	74227878	1000	-	.	gene_id "MSTRG.96890"; transcript_id "ENST00000483195"; exon_number "6"; gene_name "SLC4A5"; ref_gene_id "ENSG00000188687";
chr2	StringTie	exon	74231236	74231308	1000	-	.	gene_id "MSTRG.96890"; transcript_id "ENST00000483195"; exon_number "7"; gene_name "SLC4A5"; ref_gene_id "ENSG00000188687";
chr2	StringTie	exon	74233402	74233563	1000	-	.	gene_id "MSTRG.96890"; transcript_id "ENST00000483195"; exon_number "8"; gene_name "SLC4A5"; ref_gene_id "ENSG00000188687";
chr2	StringTie	exon	74235101	74235214	1000	-	.	gene_id "MSTRG.96890"; transcript_id "ENST00000483195"; exon_number "9"; gene_name "SLC4A5"; ref_gene_id "ENSG00000188687";
chr2	StringTie	exon	74239335	74239535	1000	-	.	gene_id "MSTRG.96890"; transcript_id "ENST00000483195"; exon_number "10"; gene_name "SLC4A5"; ref_gene_id "ENSG00000188687";
chr2	StringTie	exon	74241994	74242052	1000	-	.	gene_id "MSTRG.96890"; transcript_id "ENST00000483195"; exon_number "11"; gene_name "SLC4A5"; ref_gene_id "ENSG00000188687";
chr2	StringTie	exon	74247036	74247307	1000	-	.	gene_id "MSTRG.96890"; transcript_id "ENST00000483195"; exon_number "12"; gene_name "SLC4A5"; ref_gene_id "ENSG00000188687";
chr2	StringTie	exon	74248353	74248486	1000	-	.	gene_id "MSTRG.96890"; transcript_id "ENST00000483195"; exon_number "13"; gene_name "SLC4A5"; ref_gene_id "ENSG00000188687";
chr2	StringTie	exon	74250343	74250517	1000	-	.	gene_id "MSTRG.96890"; transcript_id "ENST00000483195"; exon_number "14"; gene_name "SLC4A5"; ref_gene_id "ENSG00000188687";
chr2	StringTie	exon	74252179	74252388	1000	-	.	gene_id "MSTRG.96890"; transcript_id "ENST00000483195"; exon_number "15"; gene_name "SLC4A5"; ref_gene_id "ENSG00000188687";
chr2	StringTie	exon	74252974	74253128	1000	-	.	gene_id "MSTRG.96890"; transcript_id "ENST00000483195"; exon_number "16"; gene_name "SLC4A5"; ref_gene_id "ENSG00000188687";
chr2	StringTie	exon	74254619	74254706	1000	-	.	gene_id "MSTRG.96890"; transcript_id "ENST00000483195"; exon_number "17"; gene_name "SLC4A5"; ref_gene_id "ENSG00000188687";
chr2	StringTie	exon	74255775	74255932	1000	-	.	gene_id "MSTRG.96890"; transcript_id "ENST00000483195"; exon_number "18"; gene_name "SLC4A5"; ref_gene_id "ENSG00000188687";
chr2	StringTie	exon	74259588	74259643	1000	-	.	gene_id "MSTRG.96890"; transcript_id "ENST00000483195"; exon_number "19"; gene_name "SLC4A5"; ref_gene_id "ENSG00000188687";
chr2	StringTie	exon	74262137	74262232	1000	-	.	gene_id "MSTRG.96890"; transcript_id "ENST00000483195"; exon_number "20"; gene_name "SLC4A5"; ref_gene_id "ENSG00000188687";
chr2	StringTie	exon	74264147	74264299	1000	-	.	gene_id "MSTRG.96890"; transcript_id "ENST00000483195"; exon_number "21"; gene_name "SLC4A5"; ref_gene_id "ENSG00000188687";
chr2	StringTie	exon	74265104	74265264	1000	-	.	gene_id "MSTRG.96890"; transcript_id "ENST00000483195"; exon_number "22"; gene_name "SLC4A5"; ref_gene_id "ENSG00000188687";
chr2	StringTie	exon	74285773	74285902	1000	-	.	gene_id "MSTRG.96890"; transcript_id "ENST00000483195"; exon_number "23"; gene_name "SLC4A5"; ref_gene_id "ENSG00000188687";
chr2	StringTie	exon	74328120	74328186	1000	-	.	gene_id "MSTRG.96890"; transcript_id "ENST00000483195"; exon_number "24"; gene_name "SLC4A5"; ref_gene_id "ENSG00000188687";
chr2	StringTie	exon	74334027	74334177	1000	-	.	gene_id "MSTRG.96890"; transcript_id "ENST00000483195"; exon_number "25"; gene_name "SLC4A5"; ref_gene_id "ENSG00000188687";
chr2	StringTie	exon	74338855	74339712	1000	-	.	gene_id "MSTRG.96890"; transcript_id "ENST00000483195"; exon_number "26"; gene_name "SLC4A5"; ref_gene_id "ENSG00000188687";
chr2	StringTie	transcript	74432561	74442419	1000	-	.	gene_id "MSTRG.96890"; transcript_id "ENST00000484453"; gene_name "RTKN"; ref_gene_id "ENSG00000114993";
chr2	StringTie	exon	74432561	74432666	1000	-	.	gene_id "MSTRG.96890"; transcript_id "ENST00000484453"; exon_number "1"; gene_name "RTKN"; ref_gene_id "ENSG00000114993";
chr2	StringTie	exon	74441706	74442419	1000	-	.	gene_id "MSTRG.96890"; transcript_id "ENST00000484453"; exon_number "2"; gene_name "RTKN"; ref_gene_id "ENSG00000114993";
chr2	StringTie	transcript	74361155	74364901	1000	-	.	gene_id "MSTRG.96890"; transcript_id "ENST00000491465"; gene_name "DCTN1"; ref_gene_id "ENSG00000204843";
chr2	StringTie	exon	74361155	74361636	1000	-	.	gene_id "MSTRG.96890"; transcript_id "ENST00000491465"; exon_number "1"; gene_name "DCTN1"; ref_gene_id "ENSG00000204843";
chr2	StringTie	exon	74362052	74362141	1000	-	.	gene_id "MSTRG.96890"; transcript_id "ENST00000491465"; exon_number "2"; gene_name "DCTN1"; ref_gene_id "ENSG00000204843";
chr2	StringTie	exon	74362650	74362729	1000	-	.	gene_id "MSTRG.96890"; transcript_id "ENST00000491465"; exon_number "3"; gene_name "DCTN1"; ref_gene_id "ENSG00000204843";
chr2	StringTie	exon	74362994	74363177	1000	-	.	gene_id "MSTRG.96890"; transcript_id "ENST00000491465"; exon_number "4"; gene_name "DCTN1"; ref_gene_id "ENSG00000204843";
chr2	StringTie	exon	74363294	74364901	1000	-	.	gene_id "MSTRG.96890"; transcript_id "ENST00000491465"; exon_number "5"; gene_name "DCTN1"; ref_gene_id "ENSG00000204843";
chr2	StringTie	transcript	74426406	74428002	1000	-	.	gene_id "MSTRG.96890"; transcript_id "ENST00000492013"; gene_name "RTKN"; ref_gene_id "ENSG00000114993";
chr2	StringTie	exon	74426406	74426574	1000	-	.	gene_id "MSTRG.96890"; transcript_id "ENST00000492013"; exon_number "1"; gene_name "RTKN"; ref_gene_id "ENSG00000114993";
chr2	StringTie	exon	74427169	74427273	1000	-	.	gene_id "MSTRG.96890"; transcript_id "ENST00000492013"; exon_number "2"; gene_name "RTKN"; ref_gene_id "ENSG00000114993";
chr2	StringTie	exon	74427424	74428002	1000	-	.	gene_id "MSTRG.96890"; transcript_id "ENST00000492013"; exon_number "3"; gene_name "RTKN"; ref_gene_id "ENSG00000114993";
chr2	StringTie	transcript	74362051	74362929	1000	-	.	gene_id "MSTRG.96890"; transcript_id "ENST00000492717"; gene_name "DCTN1"; ref_gene_id "ENSG00000204843";
chr2	StringTie	exon	74362051	74362141	1000	-	.	gene_id "MSTRG.96890"; transcript_id "ENST00000492717"; exon_number "1"; gene_name "DCTN1"; ref_gene_id "ENSG00000204843";
chr2	StringTie	exon	74362650	74362929	1000	-	.	gene_id "MSTRG.96890"; transcript_id "ENST00000492717"; exon_number "2"; gene_name "DCTN1"; ref_gene_id "ENSG00000204843";
chr2	StringTie	transcript	74365972	74368013	1000	-	.	gene_id "MSTRG.96890"; transcript_id "ENST00000495643"; gene_name "DCTN1"; ref_gene_id "ENSG00000204843";
chr2	StringTie	exon	74365972	74366018	1000	-	.	gene_id "MSTRG.96890"; transcript_id "ENST00000495643"; exon_number "1"; gene_name "DCTN1"; ref_gene_id "ENSG00000204843";
chr2	StringTie	exon	74366244	74366375	1000	-	.	gene_id "MSTRG.96890"; transcript_id "ENST00000495643"; exon_number "2"; gene_name "DCTN1"; ref_gene_id "ENSG00000204843";
chr2	StringTie	exon	74366783	74366932	1000	-	.	gene_id "MSTRG.96890"; transcript_id "ENST00000495643"; exon_number "3"; gene_name "DCTN1"; ref_gene_id "ENSG00000204843";
chr2	StringTie	exon	74367045	74367107	1000	-	.	gene_id "MSTRG.96890"; transcript_id "ENST00000495643"; exon_number "4"; gene_name "DCTN1"; ref_gene_id "ENSG00000204843";
chr2	StringTie	exon	74367352	74367420	1000	-	.	gene_id "MSTRG.96890"; transcript_id "ENST00000495643"; exon_number "5"; gene_name "DCTN1"; ref_gene_id "ENSG00000204843";
chr2	StringTie	exon	74367696	74367864	1000	-	.	gene_id "MSTRG.96890"; transcript_id "ENST00000495643"; exon_number "6"; gene_name "DCTN1"; ref_gene_id "ENSG00000204843";
chr2	StringTie	exon	74367971	74368013	1000	-	.	gene_id "MSTRG.96890"; transcript_id "ENST00000495643"; exon_number "7"; gene_name "DCTN1"; ref_gene_id "ENSG00000204843";
chr2	StringTie	transcript	74365457	74366194	1000	-	.	gene_id "MSTRG.96890"; transcript_id "ENST00000495895"; gene_name "DCTN1"; ref_gene_id "ENSG00000204843";
chr2	StringTie	exon	74365457	74365657	1000	-	.	gene_id "MSTRG.96890"; transcript_id "ENST00000495895"; exon_number "1"; gene_name "DCTN1"; ref_gene_id "ENSG00000204843";
chr2	StringTie	exon	74365893	74366194	1000	-	.	gene_id "MSTRG.96890"; transcript_id "ENST00000495895"; exon_number "2"; gene_name "DCTN1"; ref_gene_id "ENSG00000204843";
chr2	StringTie	transcript	74361155	74369395	1000	-	.	gene_id "MSTRG.96890"; transcript_id "ENST00000497666"; gene_name "DCTN1"; ref_gene_id "ENSG00000204843";
chr2	StringTie	exon	74361155	74361537	1000	-	.	gene_id "MSTRG.96890"; transcript_id "ENST00000497666"; exon_number "1"; gene_name "DCTN1"; ref_gene_id "ENSG00000204843";
chr2	StringTie	exon	74369300	74369395	1000	-	.	gene_id "MSTRG.96890"; transcript_id "ENST00000497666"; exon_number "2"; gene_name "DCTN1"; ref_gene_id "ENSG00000204843";
chr2	StringTie	transcript	74393836	74421662	1000	-	.	gene_id "MSTRG.96890"; transcript_id "ENST00000517883"; gene_name "C2orf81"; ref_gene_id "ENSG00000159239";
chr2	StringTie	exon	74393836	74398701	1000	-	.	gene_id "MSTRG.96890"; transcript_id "ENST00000517883"; exon_number "1"; gene_name "C2orf81"; ref_gene_id "ENSG00000159239";
chr2	StringTie	exon	74408107	74408213	1000	-	.	gene_id "MSTRG.96890"; transcript_id "ENST00000517883"; exon_number "2"; gene_name "C2orf81"; ref_gene_id "ENSG00000159239";
chr2	StringTie	exon	74412648	74412736	1000	-	.	gene_id "MSTRG.96890"; transcript_id "ENST00000517883"; exon_number "3"; gene_name "C2orf81"; ref_gene_id "ENSG00000159239";
chr2	StringTie	exon	74414391	74416241	1000	-	.	gene_id "MSTRG.96890"; transcript_id "ENST00000517883"; exon_number "4"; gene_name "C2orf81"; ref_gene_id "ENSG00000159239";
chr2	StringTie	exon	74421543	74421662	1000	-	.	gene_id "MSTRG.96890"; transcript_id "ENST00000517883"; exon_number "5"; gene_name "C2orf81"; ref_gene_id "ENSG00000159239";
chr2	StringTie	transcript	74414176	74421560	1000	-	.	gene_id "MSTRG.96890"; transcript_id "ENST00000612891"; gene_name "C2orf81"; ref_gene_id "ENSG00000159239";
chr2	StringTie	exon	74414176	74415618	1000	-	.	gene_id "MSTRG.96890"; transcript_id "ENST00000612891"; exon_number "1"; gene_name "C2orf81"; ref_gene_id "ENSG00000159239";
chr2	StringTie	exon	74415709	74415927	1000	-	.	gene_id "MSTRG.96890"; transcript_id "ENST00000612891"; exon_number "2"; gene_name "C2orf81"; ref_gene_id "ENSG00000159239";
chr2	StringTie	exon	74416011	74416232	1000	-	.	gene_id "MSTRG.96890"; transcript_id "ENST00000612891"; exon_number "3"; gene_name "C2orf81"; ref_gene_id "ENSG00000159239";
chr2	StringTie	exon	74421543	74421560	1000	-	.	gene_id "MSTRG.96890"; transcript_id "ENST00000612891"; exon_number "4"; gene_name "C2orf81"; ref_gene_id "ENSG00000159239";
chr2	StringTie	transcript	74361154	74380355	1000	-	.	gene_id "MSTRG.96890"; transcript_id "ENST00000628224"; gene_name "DCTN1"; ref_gene_id "ENSG00000204843";
chr2	StringTie	exon	74361154	74361636	1000	-	.	gene_id "MSTRG.96890"; transcript_id "ENST00000628224"; exon_number "1"; gene_name "DCTN1"; ref_gene_id "ENSG00000204843";
chr2	StringTie	exon	74362052	74362141	1000	-	.	gene_id "MSTRG.96890"; transcript_id "ENST00000628224"; exon_number "2"; gene_name "DCTN1"; ref_gene_id "ENSG00000204843";
chr2	StringTie	exon	74362650	74362729	1000	-	.	gene_id "MSTRG.96890"; transcript_id "ENST00000628224"; exon_number "3"; gene_name "DCTN1"; ref_gene_id "ENSG00000204843";
chr2	StringTie	exon	74362994	74363177	1000	-	.	gene_id "MSTRG.96890"; transcript_id "ENST00000628224"; exon_number "4"; gene_name "DCTN1"; ref_gene_id "ENSG00000204843";
chr2	StringTie	exon	74363294	74363427	1000	-	.	gene_id "MSTRG.96890"; transcript_id "ENST00000628224"; exon_number "5"; gene_name "DCTN1"; ref_gene_id "ENSG00000204843";
chr2	StringTie	exon	74365075	74365241	1000	-	.	gene_id "MSTRG.96890"; transcript_id "ENST00000628224"; exon_number "6"; gene_name "DCTN1"; ref_gene_id "ENSG00000204843";
chr2	StringTie	exon	74365515	74365657	1000	-	.	gene_id "MSTRG.96890"; transcript_id "ENST00000628224"; exon_number "7"; gene_name "DCTN1"; ref_gene_id "ENSG00000204843";
chr2	StringTie	exon	74365893	74366018	1000	-	.	gene_id "MSTRG.96890"; transcript_id "ENST00000628224"; exon_number "8"; gene_name "DCTN1"; ref_gene_id "ENSG00000204843";
chr2	StringTie	exon	74366244	74366375	1000	-	.	gene_id "MSTRG.96890"; transcript_id "ENST00000628224"; exon_number "9"; gene_name "DCTN1"; ref_gene_id "ENSG00000204843";
chr2	StringTie	exon	74366459	74366620	1000	-	.	gene_id "MSTRG.96890"; transcript_id "ENST00000628224"; exon_number "10"; gene_name "DCTN1"; ref_gene_id "ENSG00000204843";
chr2	StringTie	exon	74366783	74366932	1000	-	.	gene_id "MSTRG.96890"; transcript_id "ENST00000628224"; exon_number "11"; gene_name "DCTN1"; ref_gene_id "ENSG00000204843";
chr2	StringTie	exon	74367045	74367107	1000	-	.	gene_id "MSTRG.96890"; transcript_id "ENST00000628224"; exon_number "12"; gene_name "DCTN1"; ref_gene_id "ENSG00000204843";
chr2	StringTie	exon	74367352	74367420	1000	-	.	gene_id "MSTRG.96890"; transcript_id "ENST00000628224"; exon_number "13"; gene_name "DCTN1"; ref_gene_id "ENSG00000204843";
chr2	StringTie	exon	74367696	74367864	1000	-	.	gene_id "MSTRG.96890"; transcript_id "ENST00000628224"; exon_number "14"; gene_name "DCTN1"; ref_gene_id "ENSG00000204843";
chr2	StringTie	exon	74367971	74368131	1000	-	.	gene_id "MSTRG.96890"; transcript_id "ENST00000628224"; exon_number "15"; gene_name "DCTN1"; ref_gene_id "ENSG00000204843";
chr2	StringTie	exon	74368728	74368880	1000	-	.	gene_id "MSTRG.96890"; transcript_id "ENST00000628224"; exon_number "16"; gene_name "DCTN1"; ref_gene_id "ENSG00000204843";
chr2	StringTie	exon	74369098	74369214	1000	-	.	gene_id "MSTRG.96890"; transcript_id "ENST00000628224"; exon_number "17"; gene_name "DCTN1"; ref_gene_id "ENSG00000204843";
chr2	StringTie	exon	74369300	74369491	1000	-	.	gene_id "MSTRG.96890"; transcript_id "ENST00000628224"; exon_number "18"; gene_name "DCTN1"; ref_gene_id "ENSG00000204843";
chr2	StringTie	exon	74369965	74370069	1000	-	.	gene_id "MSTRG.96890"; transcript_id "ENST00000628224"; exon_number "19"; gene_name "DCTN1"; ref_gene_id "ENSG00000204843";
chr2	StringTie	exon	74370186	74370345	1000	-	.	gene_id "MSTRG.96890"; transcript_id "ENST00000628224"; exon_number "20"; gene_name "DCTN1"; ref_gene_id "ENSG00000204843";
chr2	StringTie	exon	74370466	74370544	1000	-	.	gene_id "MSTRG.96890"; transcript_id "ENST00000628224"; exon_number "21"; gene_name "DCTN1"; ref_gene_id "ENSG00000204843";
chr2	StringTie	exon	74370621	74370825	1000	-	.	gene_id "MSTRG.96890"; transcript_id "ENST00000628224"; exon_number "22"; gene_name "DCTN1"; ref_gene_id "ENSG00000204843";
chr2	StringTie	exon	74370979	74371176	1000	-	.	gene_id "MSTRG.96890"; transcript_id "ENST00000628224"; exon_number "23"; gene_name "DCTN1"; ref_gene_id "ENSG00000204843";
chr2	StringTie	exon	74371537	74371728	1000	-	.	gene_id "MSTRG.96890"; transcript_id "ENST00000628224"; exon_number "24"; gene_name "DCTN1"; ref_gene_id "ENSG00000204843";
chr2	StringTie	exon	74372928	74372948	1000	-	.	gene_id "MSTRG.96890"; transcript_id "ENST00000628224"; exon_number "25"; gene_name "DCTN1"; ref_gene_id "ENSG00000204843";
chr2	StringTie	exon	74374323	74374340	1000	-	.	gene_id "MSTRG.96890"; transcript_id "ENST00000628224"; exon_number "26"; gene_name "DCTN1"; ref_gene_id "ENSG00000204843";
chr2	StringTie	exon	74376742	74376762	1000	-	.	gene_id "MSTRG.96890"; transcript_id "ENST00000628224"; exon_number "27"; gene_name "DCTN1"; ref_gene_id "ENSG00000204843";
chr2	StringTie	exon	74377432	74377466	1000	-	.	gene_id "MSTRG.96890"; transcript_id "ENST00000628224"; exon_number "28"; gene_name "DCTN1"; ref_gene_id "ENSG00000204843";
chr2	StringTie	exon	74377648	74377726	1000	-	.	gene_id "MSTRG.96890"; transcript_id "ENST00000628224"; exon_number "29"; gene_name "DCTN1"; ref_gene_id "ENSG00000204843";
chr2	StringTie	exon	74378000	74378245	1000	-	.	gene_id "MSTRG.96890"; transcript_id "ENST00000628224"; exon_number "30"; gene_name "DCTN1"; ref_gene_id "ENSG00000204843";
chr2	StringTie	exon	74380005	74380355	1000	-	.	gene_id "MSTRG.96890"; transcript_id "ENST00000628224"; exon_number "31"; gene_name "DCTN1"; ref_gene_id "ENSG00000204843";
chr2	StringTie	transcript	74361157	74374735	1000	-	.	gene_id "MSTRG.96890"; transcript_id "ENST00000633691"; gene_name "DCTN1"; ref_gene_id "ENSG00000204843";
chr2	StringTie	exon	74361157	74361636	1000	-	.	gene_id "MSTRG.96890"; transcript_id "ENST00000633691"; exon_number "1"; gene_name "DCTN1"; ref_gene_id "ENSG00000204843";
chr2	StringTie	exon	74362052	74362141	1000	-	.	gene_id "MSTRG.96890"; transcript_id "ENST00000633691"; exon_number "2"; gene_name "DCTN1"; ref_gene_id "ENSG00000204843";
chr2	StringTie	exon	74362650	74362729	1000	-	.	gene_id "MSTRG.96890"; transcript_id "ENST00000633691"; exon_number "3"; gene_name "DCTN1"; ref_gene_id "ENSG00000204843";
chr2	StringTie	exon	74362994	74363177	1000	-	.	gene_id "MSTRG.96890"; transcript_id "ENST00000633691"; exon_number "4"; gene_name "DCTN1"; ref_gene_id "ENSG00000204843";
chr2	StringTie	exon	74363294	74363427	1000	-	.	gene_id "MSTRG.96890"; transcript_id "ENST00000633691"; exon_number "5"; gene_name "DCTN1"; ref_gene_id "ENSG00000204843";
chr2	StringTie	exon	74363614	74363628	1000	-	.	gene_id "MSTRG.96890"; transcript_id "ENST00000633691"; exon_number "6"; gene_name "DCTN1"; ref_gene_id "ENSG00000204843";
chr2	StringTie	exon	74365075	74365241	1000	-	.	gene_id "MSTRG.96890"; transcript_id "ENST00000633691"; exon_number "7"; gene_name "DCTN1"; ref_gene_id "ENSG00000204843";
chr2	StringTie	exon	74365515	74365657	1000	-	.	gene_id "MSTRG.96890"; transcript_id "ENST00000633691"; exon_number "8"; gene_name "DCTN1"; ref_gene_id "ENSG00000204843";
chr2	StringTie	exon	74365893	74366018	1000	-	.	gene_id "MSTRG.96890"; transcript_id "ENST00000633691"; exon_number "9"; gene_name "DCTN1"; ref_gene_id "ENSG00000204843";
chr2	StringTie	exon	74366244	74366375	1000	-	.	gene_id "MSTRG.96890"; transcript_id "ENST00000633691"; exon_number "10"; gene_name "DCTN1"; ref_gene_id "ENSG00000204843";
chr2	StringTie	exon	74366459	74366620	1000	-	.	gene_id "MSTRG.96890"; transcript_id "ENST00000633691"; exon_number "11"; gene_name "DCTN1"; ref_gene_id "ENSG00000204843";
chr2	StringTie	exon	74366783	74366932	1000	-	.	gene_id "MSTRG.96890"; transcript_id "ENST00000633691"; exon_number "12"; gene_name "DCTN1"; ref_gene_id "ENSG00000204843";
chr2	StringTie	exon	74367045	74367107	1000	-	.	gene_id "MSTRG.96890"; transcript_id "ENST00000633691"; exon_number "13"; gene_name "DCTN1"; ref_gene_id "ENSG00000204843";
chr2	StringTie	exon	74367352	74367420	1000	-	.	gene_id "MSTRG.96890"; transcript_id "ENST00000633691"; exon_number "14"; gene_name "DCTN1"; ref_gene_id "ENSG00000204843";
chr2	StringTie	exon	74367696	74367864	1000	-	.	gene_id "MSTRG.96890"; transcript_id "ENST00000633691"; exon_number "15"; gene_name "DCTN1"; ref_gene_id "ENSG00000204843";
chr2	StringTie	exon	74367971	74368131	1000	-	.	gene_id "MSTRG.96890"; transcript_id "ENST00000633691"; exon_number "16"; gene_name "DCTN1"; ref_gene_id "ENSG00000204843";
chr2	StringTie	exon	74368728	74368880	1000	-	.	gene_id "MSTRG.96890"; transcript_id "ENST00000633691"; exon_number "17"; gene_name "DCTN1"; ref_gene_id "ENSG00000204843";
chr2	StringTie	exon	74369098	74369214	1000	-	.	gene_id "MSTRG.96890"; transcript_id "ENST00000633691"; exon_number "18"; gene_name "DCTN1"; ref_gene_id "ENSG00000204843";
chr2	StringTie	exon	74369300	74369491	1000	-	.	gene_id "MSTRG.96890"; transcript_id "ENST00000633691"; exon_number "19"; gene_name "DCTN1"; ref_gene_id "ENSG00000204843";
chr2	StringTie	exon	74369965	74370069	1000	-	.	gene_id "MSTRG.96890"; transcript_id "ENST00000633691"; exon_number "20"; gene_name "DCTN1"; ref_gene_id "ENSG00000204843";
chr2	StringTie	exon	74370186	74370345	1000	-	.	gene_id "MSTRG.96890"; transcript_id "ENST00000633691"; exon_number "21"; gene_name "DCTN1"; ref_gene_id "ENSG00000204843";
chr2	StringTie	exon	74370466	74370544	1000	-	.	gene_id "MSTRG.96890"; transcript_id "ENST00000633691"; exon_number "22"; gene_name "DCTN1"; ref_gene_id "ENSG00000204843";
chr2	StringTie	exon	74370621	74370825	1000	-	.	gene_id "MSTRG.96890"; transcript_id "ENST00000633691"; exon_number "23"; gene_name "DCTN1"; ref_gene_id "ENSG00000204843";
chr2	StringTie	exon	74370979	74371176	1000	-	.	gene_id "MSTRG.96890"; transcript_id "ENST00000633691"; exon_number "24"; gene_name "DCTN1"; ref_gene_id "ENSG00000204843";
chr2	StringTie	exon	74371537	74371728	1000	-	.	gene_id "MSTRG.96890"; transcript_id "ENST00000633691"; exon_number "25"; gene_name "DCTN1"; ref_gene_id "ENSG00000204843";
chr2	StringTie	exon	74372928	74372948	1000	-	.	gene_id "MSTRG.96890"; transcript_id "ENST00000633691"; exon_number "26"; gene_name "DCTN1"; ref_gene_id "ENSG00000204843";
chr2	StringTie	exon	74374323	74374735	1000	-	.	gene_id "MSTRG.96890"; transcript_id "ENST00000633691"; exon_number "27"; gene_name "DCTN1"; ref_gene_id "ENSG00000204843";
chr2	StringTie	transcript	74218611	74227878	1000	-	.	gene_id "MSTRG.96890"; transcript_id "ENST00000637036"; gene_name "SLC4A5"; ref_gene_id "ENSG00000188687";
chr2	StringTie	exon	74218611	74218792	1000	-	.	gene_id "MSTRG.96890"; transcript_id "ENST00000637036"; exon_number "1"; gene_name "SLC4A5"; ref_gene_id "ENSG00000188687";
chr2	StringTie	exon	74221434	74221501	1000	-	.	gene_id "MSTRG.96890"; transcript_id "ENST00000637036"; exon_number "2"; gene_name "SLC4A5"; ref_gene_id "ENSG00000188687";
chr2	StringTie	exon	74224840	74224995	1000	-	.	gene_id "MSTRG.96890"; transcript_id "ENST00000637036"; exon_number "3"; gene_name "SLC4A5"; ref_gene_id "ENSG00000188687";
chr2	StringTie	exon	74226957	74227130	1000	-	.	gene_id "MSTRG.96890"; transcript_id "ENST00000637036"; exon_number "4"; gene_name "SLC4A5"; ref_gene_id "ENSG00000188687";
chr2	StringTie	exon	74227810	74227878	1000	-	.	gene_id "MSTRG.96890"; transcript_id "ENST00000637036"; exon_number "5"; gene_name "SLC4A5"; ref_gene_id "ENSG00000188687";
chr2	StringTie	transcript	74210644	74392106	1000	-	.	gene_id "MSTRG.96890"; transcript_id "MSTRG.96890.1";
chr2	StringTie	exon	74210644	74211827	1000	-	.	gene_id "MSTRG.96890"; transcript_id "MSTRG.96890.1"; exon_number "1";
chr2	StringTie	exon	74214402	74218792	1000	-	.	gene_id "MSTRG.96890"; transcript_id "MSTRG.96890.1"; exon_number "2";
chr2	StringTie	exon	74221434	74221501	1000	-	.	gene_id "MSTRG.96890"; transcript_id "MSTRG.96890.1"; exon_number "3";
chr2	StringTie	exon	74222868	74222952	1000	-	.	gene_id "MSTRG.96890"; transcript_id "MSTRG.96890.1"; exon_number "4";
chr2	StringTie	exon	74224840	74224995	1000	-	.	gene_id "MSTRG.96890"; transcript_id "MSTRG.96890.1"; exon_number "5";
chr2	StringTie	exon	74226957	74227130	1000	-	.	gene_id "MSTRG.96890"; transcript_id "MSTRG.96890.1"; exon_number "6";
chr2	StringTie	exon	74227810	74227878	1000	-	.	gene_id "MSTRG.96890"; transcript_id "MSTRG.96890.1"; exon_number "7";
chr2	StringTie	exon	74231236	74231308	1000	-	.	gene_id "MSTRG.96890"; transcript_id "MSTRG.96890.1"; exon_number "8";
chr2	StringTie	exon	74232469	74232647	1000	-	.	gene_id "MSTRG.96890"; transcript_id "MSTRG.96890.1"; exon_number "9";
chr2	StringTie	exon	74233402	74233563	1000	-	.	gene_id "MSTRG.96890"; transcript_id "MSTRG.96890.1"; exon_number "10";
chr2	StringTie	exon	74235101	74235214	1000	-	.	gene_id "MSTRG.96890"; transcript_id "MSTRG.96890.1"; exon_number "11";
chr2	StringTie	exon	74239335	74239535	1000	-	.	gene_id "MSTRG.96890"; transcript_id "MSTRG.96890.1"; exon_number "12";
chr2	StringTie	exon	74241994	74242052	1000	-	.	gene_id "MSTRG.96890"; transcript_id "MSTRG.96890.1"; exon_number "13";
chr2	StringTie	exon	74247036	74247307	1000	-	.	gene_id "MSTRG.96890"; transcript_id "MSTRG.96890.1"; exon_number "14";
chr2	StringTie	exon	74248353	74248486	1000	-	.	gene_id "MSTRG.96890"; transcript_id "MSTRG.96890.1"; exon_number "15";
chr2	StringTie	exon	74250343	74250517	1000	-	.	gene_id "MSTRG.96890"; transcript_id "MSTRG.96890.1"; exon_number "16";
chr2	StringTie	exon	74252179	74252388	1000	-	.	gene_id "MSTRG.96890"; transcript_id "MSTRG.96890.1"; exon_number "17";
chr2	StringTie	exon	74252974	74253128	1000	-	.	gene_id "MSTRG.96890"; transcript_id "MSTRG.96890.1"; exon_number "18";
chr2	StringTie	exon	74254619	74254706	1000	-	.	gene_id "MSTRG.96890"; transcript_id "MSTRG.96890.1"; exon_number "19";
chr2	StringTie	exon	74255775	74255932	1000	-	.	gene_id "MSTRG.96890"; transcript_id "MSTRG.96890.1"; exon_number "20";
chr2	StringTie	exon	74259588	74259643	1000	-	.	gene_id "MSTRG.96890"; transcript_id "MSTRG.96890.1"; exon_number "21";
chr2	StringTie	exon	74262137	74262232	1000	-	.	gene_id "MSTRG.96890"; transcript_id "MSTRG.96890.1"; exon_number "22";
chr2	StringTie	exon	74264147	74264299	1000	-	.	gene_id "MSTRG.96890"; transcript_id "MSTRG.96890.1"; exon_number "23";
chr2	StringTie	exon	74265104	74265264	1000	-	.	gene_id "MSTRG.96890"; transcript_id "MSTRG.96890.1"; exon_number "24";
chr2	StringTie	exon	74285773	74285902	1000	-	.	gene_id "MSTRG.96890"; transcript_id "MSTRG.96890.1"; exon_number "25";
chr2	StringTie	exon	74304489	74304680	1000	-	.	gene_id "MSTRG.96890"; transcript_id "MSTRG.96890.1"; exon_number "26";
chr2	StringTie	exon	74314945	74315025	1000	-	.	gene_id "MSTRG.96890"; transcript_id "MSTRG.96890.1"; exon_number "27";
chr2	StringTie	exon	74328120	74328186	1000	-	.	gene_id "MSTRG.96890"; transcript_id "MSTRG.96890.1"; exon_number "28";
chr2	StringTie	exon	74334027	74334177	1000	-	.	gene_id "MSTRG.96890"; transcript_id "MSTRG.96890.1"; exon_number "29";
chr2	StringTie	exon	74338855	74338903	1000	-	.	gene_id "MSTRG.96890"; transcript_id "MSTRG.96890.1"; exon_number "30";
chr2	StringTie	exon	74342458	74342534	1000	-	.	gene_id "MSTRG.96890"; transcript_id "MSTRG.96890.1"; exon_number "31";
chr2	StringTie	exon	74361004	74361636	1000	-	.	gene_id "MSTRG.96890"; transcript_id "MSTRG.96890.1"; exon_number "32";
chr2	StringTie	exon	74362052	74362141	1000	-	.	gene_id "MSTRG.96890"; transcript_id "MSTRG.96890.1"; exon_number "33";
chr2	StringTie	exon	74362650	74362729	1000	-	.	gene_id "MSTRG.96890"; transcript_id "MSTRG.96890.1"; exon_number "34";
chr2	StringTie	exon	74362994	74363177	1000	-	.	gene_id "MSTRG.96890"; transcript_id "MSTRG.96890.1"; exon_number "35";
chr2	StringTie	exon	74363294	74363427	1000	-	.	gene_id "MSTRG.96890"; transcript_id "MSTRG.96890.1"; exon_number "36";
chr2	StringTie	exon	74365075	74365241	1000	-	.	gene_id "MSTRG.96890"; transcript_id "MSTRG.96890.1"; exon_number "37";
chr2	StringTie	exon	74365515	74365657	1000	-	.	gene_id "MSTRG.96890"; transcript_id "MSTRG.96890.1"; exon_number "38";
chr2	StringTie	exon	74365893	74366018	1000	-	.	gene_id "MSTRG.96890"; transcript_id "MSTRG.96890.1"; exon_number "39";
chr2	StringTie	exon	74366244	74366375	1000	-	.	gene_id "MSTRG.96890"; transcript_id "MSTRG.96890.1"; exon_number "40";
chr2	StringTie	exon	74366459	74366620	1000	-	.	gene_id "MSTRG.96890"; transcript_id "MSTRG.96890.1"; exon_number "41";
chr2	StringTie	exon	74366783	74366932	1000	-	.	gene_id "MSTRG.96890"; transcript_id "MSTRG.96890.1"; exon_number "42";
chr2	StringTie	exon	74367045	74367107	1000	-	.	gene_id "MSTRG.96890"; transcript_id "MSTRG.96890.1"; exon_number "43";
chr2	StringTie	exon	74367352	74367420	1000	-	.	gene_id "MSTRG.96890"; transcript_id "MSTRG.96890.1"; exon_number "44";
chr2	StringTie	exon	74367696	74367864	1000	-	.	gene_id "MSTRG.96890"; transcript_id "MSTRG.96890.1"; exon_number "45";
chr2	StringTie	exon	74367971	74368131	1000	-	.	gene_id "MSTRG.96890"; transcript_id "MSTRG.96890.1"; exon_number "46";
chr2	StringTie	exon	74368728	74368880	1000	-	.	gene_id "MSTRG.96890"; transcript_id "MSTRG.96890.1"; exon_number "47";
chr2	StringTie	exon	74369098	74369214	1000	-	.	gene_id "MSTRG.96890"; transcript_id "MSTRG.96890.1"; exon_number "48";
chr2	StringTie	exon	74369300	74369491	1000	-	.	gene_id "MSTRG.96890"; transcript_id "MSTRG.96890.1"; exon_number "49";
chr2	StringTie	exon	74369965	74370069	1000	-	.	gene_id "MSTRG.96890"; transcript_id "MSTRG.96890.1"; exon_number "50";
chr2	StringTie	exon	74370186	74370345	1000	-	.	gene_id "MSTRG.96890"; transcript_id "MSTRG.96890.1"; exon_number "51";
chr2	StringTie	exon	74370466	74370544	1000	-	.	gene_id "MSTRG.96890"; transcript_id "MSTRG.96890.1"; exon_number "52";
chr2	StringTie	exon	74370621	74370825	1000	-	.	gene_id "MSTRG.96890"; transcript_id "MSTRG.96890.1"; exon_number "53";
chr2	StringTie	exon	74370979	74371176	1000	-	.	gene_id "MSTRG.96890"; transcript_id "MSTRG.96890.1"; exon_number "54";
chr2	StringTie	exon	74371537	74371728	1000	-	.	gene_id "MSTRG.96890"; transcript_id "MSTRG.96890.1"; exon_number "55";
chr2	StringTie	exon	74377432	74377466	1000	-	.	gene_id "MSTRG.96890"; transcript_id "MSTRG.96890.1"; exon_number "56";
chr2	StringTie	exon	74377648	74377726	1000	-	.	gene_id "MSTRG.96890"; transcript_id "MSTRG.96890.1"; exon_number "57";
chr2	StringTie	exon	74378000	74378245	1000	-	.	gene_id "MSTRG.96890"; transcript_id "MSTRG.96890.1"; exon_number "58";
chr2	StringTie	exon	74391794	74392106	1000	-	.	gene_id "MSTRG.96890"; transcript_id "MSTRG.96890.1"; exon_number "59";
chr2	StringTie	transcript	74211412	74392096	1000	-	.	gene_id "MSTRG.96890"; transcript_id "MSTRG.96890.10";
chr2	StringTie	exon	74211412	74211827	1000	-	.	gene_id "MSTRG.96890"; transcript_id "MSTRG.96890.10"; exon_number "1";
chr2	StringTie	exon	74214402	74214475	1000	-	.	gene_id "MSTRG.96890"; transcript_id "MSTRG.96890.10"; exon_number "2";
chr2	StringTie	exon	74216083	74218792	1000	-	.	gene_id "MSTRG.96890"; transcript_id "MSTRG.96890.10"; exon_number "3";
chr2	StringTie	exon	74221434	74221501	1000	-	.	gene_id "MSTRG.96890"; transcript_id "MSTRG.96890.10"; exon_number "4";
chr2	StringTie	exon	74222868	74222952	1000	-	.	gene_id "MSTRG.96890"; transcript_id "MSTRG.96890.10"; exon_number "5";
chr2	StringTie	exon	74224840	74224995	1000	-	.	gene_id "MSTRG.96890"; transcript_id "MSTRG.96890.10"; exon_number "6";
chr2	StringTie	exon	74226957	74227130	1000	-	.	gene_id "MSTRG.96890"; transcript_id "MSTRG.96890.10"; exon_number "7";
chr2	StringTie	exon	74227810	74227878	1000	-	.	gene_id "MSTRG.96890"; transcript_id "MSTRG.96890.10"; exon_number "8";
chr2	StringTie	exon	74231236	74231308	1000	-	.	gene_id "MSTRG.96890"; transcript_id "MSTRG.96890.10"; exon_number "9";
chr2	StringTie	exon	74232469	74232644	1000	-	.	gene_id "MSTRG.96890"; transcript_id "MSTRG.96890.10"; exon_number "10";
chr2	StringTie	exon	74233402	74233563	1000	-	.	gene_id "MSTRG.96890"; transcript_id "MSTRG.96890.10"; exon_number "11";
chr2	StringTie	exon	74235101	74235214	1000	-	.	gene_id "MSTRG.96890"; transcript_id "MSTRG.96890.10"; exon_number "12";
chr2	StringTie	exon	74239335	74239535	1000	-	.	gene_id "MSTRG.96890"; transcript_id "MSTRG.96890.10"; exon_number "13";
chr2	StringTie	exon	74241994	74242052	1000	-	.	gene_id "MSTRG.96890"; transcript_id "MSTRG.96890.10"; exon_number "14";
chr2	StringTie	exon	74247036	74247307	1000	-	.	gene_id "MSTRG.96890"; transcript_id "MSTRG.96890.10"; exon_number "15";
chr2	StringTie	exon	74248353	74248486	1000	-	.	gene_id "MSTRG.96890"; transcript_id "MSTRG.96890.10"; exon_number "16";
chr2	StringTie	exon	74250343	74250517	1000	-	.	gene_id "MSTRG.96890"; transcript_id "MSTRG.96890.10"; exon_number "17";
chr2	StringTie	exon	74252179	74252388	1000	-	.	gene_id "MSTRG.96890"; transcript_id "MSTRG.96890.10"; exon_number "18";
chr2	StringTie	exon	74252974	74253128	1000	-	.	gene_id "MSTRG.96890"; transcript_id "MSTRG.96890.10"; exon_number "19";
chr2	StringTie	exon	74254619	74254706	1000	-	.	gene_id "MSTRG.96890"; transcript_id "MSTRG.96890.10"; exon_number "20";
chr2	StringTie	exon	74255775	74255932	1000	-	.	gene_id "MSTRG.96890"; transcript_id "MSTRG.96890.10"; exon_number "21";
chr2	StringTie	exon	74259588	74259643	1000	-	.	gene_id "MSTRG.96890"; transcript_id "MSTRG.96890.10"; exon_number "22";
chr2	StringTie	exon	74262137	74262232	1000	-	.	gene_id "MSTRG.96890"; transcript_id "MSTRG.96890.10"; exon_number "23";
chr2	StringTie	exon	74264147	74264299	1000	-	.	gene_id "MSTRG.96890"; transcript_id "MSTRG.96890.10"; exon_number "24";
chr2	StringTie	exon	74265104	74265264	1000	-	.	gene_id "MSTRG.96890"; transcript_id "MSTRG.96890.10"; exon_number "25";
chr2	StringTie	exon	74285773	74285902	1000	-	.	gene_id "MSTRG.96890"; transcript_id "MSTRG.96890.10"; exon_number "26";
chr2	StringTie	exon	74304489	74304680	1000	-	.	gene_id "MSTRG.96890"; transcript_id "MSTRG.96890.10"; exon_number "27";
chr2	StringTie	exon	74314945	74315025	1000	-	.	gene_id "MSTRG.96890"; transcript_id "MSTRG.96890.10"; exon_number "28";
chr2	StringTie	exon	74328120	74328186	1000	-	.	gene_id "MSTRG.96890"; transcript_id "MSTRG.96890.10"; exon_number "29";
chr2	StringTie	exon	74334027	74334177	1000	-	.	gene_id "MSTRG.96890"; transcript_id "MSTRG.96890.10"; exon_number "30";
chr2	StringTie	exon	74338855	74338903	1000	-	.	gene_id "MSTRG.96890"; transcript_id "MSTRG.96890.10"; exon_number "31";
chr2	StringTie	exon	74342458	74342534	1000	-	.	gene_id "MSTRG.96890"; transcript_id "MSTRG.96890.10"; exon_number "32";
chr2	StringTie	exon	74361004	74361636	1000	-	.	gene_id "MSTRG.96890"; transcript_id "MSTRG.96890.10"; exon_number "33";
chr2	StringTie	exon	74362052	74362141	1000	-	.	gene_id "MSTRG.96890"; transcript_id "MSTRG.96890.10"; exon_number "34";
chr2	StringTie	exon	74362650	74362729	1000	-	.	gene_id "MSTRG.96890"; transcript_id "MSTRG.96890.10"; exon_number "35";
chr2	StringTie	exon	74362994	74363177	1000	-	.	gene_id "MSTRG.96890"; transcript_id "MSTRG.96890.10"; exon_number "36";
chr2	StringTie	exon	74363294	74363427	1000	-	.	gene_id "MSTRG.96890"; transcript_id "MSTRG.96890.10"; exon_number "37";
chr2	StringTie	exon	74363614	74363628	1000	-	.	gene_id "MSTRG.96890"; transcript_id "MSTRG.96890.10"; exon_number "38";
chr2	StringTie	exon	74365075	74365241	1000	-	.	gene_id "MSTRG.96890"; transcript_id "MSTRG.96890.10"; exon_number "39";
chr2	StringTie	exon	74365515	74365657	1000	-	.	gene_id "MSTRG.96890"; transcript_id "MSTRG.96890.10"; exon_number "40";
chr2	StringTie	exon	74365893	74366018	1000	-	.	gene_id "MSTRG.96890"; transcript_id "MSTRG.96890.10"; exon_number "41";
chr2	StringTie	exon	74366244	74366375	1000	-	.	gene_id "MSTRG.96890"; transcript_id "MSTRG.96890.10"; exon_number "42";
chr2	StringTie	exon	74366459	74366620	1000	-	.	gene_id "MSTRG.96890"; transcript_id "MSTRG.96890.10"; exon_number "43";
chr2	StringTie	exon	74366783	74366932	1000	-	.	gene_id "MSTRG.96890"; transcript_id "MSTRG.96890.10"; exon_number "44";
chr2	StringTie	exon	74367045	74367107	1000	-	.	gene_id "MSTRG.96890"; transcript_id "MSTRG.96890.10"; exon_number "45";
chr2	StringTie	exon	74367352	74367420	1000	-	.	gene_id "MSTRG.96890"; transcript_id "MSTRG.96890.10"; exon_number "46";
chr2	StringTie	exon	74367696	74367864	1000	-	.	gene_id "MSTRG.96890"; transcript_id "MSTRG.96890.10"; exon_number "47";
chr2	StringTie	exon	74367971	74368131	1000	-	.	gene_id "MSTRG.96890"; transcript_id "MSTRG.96890.10"; exon_number "48";
chr2	StringTie	exon	74368728	74368880	1000	-	.	gene_id "MSTRG.96890"; transcript_id "MSTRG.96890.10"; exon_number "49";
chr2	StringTie	exon	74369098	74369214	1000	-	.	gene_id "MSTRG.96890"; transcript_id "MSTRG.96890.10"; exon_number "50";
chr2	StringTie	exon	74369300	74369491	1000	-	.	gene_id "MSTRG.96890"; transcript_id "MSTRG.96890.10"; exon_number "51";
chr2	StringTie	exon	74369965	74370069	1000	-	.	gene_id "MSTRG.96890"; transcript_id "MSTRG.96890.10"; exon_number "52";
chr2	StringTie	exon	74370186	74370345	1000	-	.	gene_id "MSTRG.96890"; transcript_id "MSTRG.96890.10"; exon_number "53";
chr2	StringTie	exon	74370466	74370544	1000	-	.	gene_id "MSTRG.96890"; transcript_id "MSTRG.96890.10"; exon_number "54";
chr2	StringTie	exon	74370621	74370825	1000	-	.	gene_id "MSTRG.96890"; transcript_id "MSTRG.96890.10"; exon_number "55";
chr2	StringTie	exon	74370979	74371176	1000	-	.	gene_id "MSTRG.96890"; transcript_id "MSTRG.96890.10"; exon_number "56";
chr2	StringTie	exon	74371537	74371728	1000	-	.	gene_id "MSTRG.96890"; transcript_id "MSTRG.96890.10"; exon_number "57";
chr2	StringTie	exon	74377432	74377466	1000	-	.	gene_id "MSTRG.96890"; transcript_id "MSTRG.96890.10"; exon_number "58";
chr2	StringTie	exon	74377648	74377726	1000	-	.	gene_id "MSTRG.96890"; transcript_id "MSTRG.96890.10"; exon_number "59";
chr2	StringTie	exon	74378000	74378245	1000	-	.	gene_id "MSTRG.96890"; transcript_id "MSTRG.96890.10"; exon_number "60";
chr2	StringTie	exon	74390583	74390728	1000	-	.	gene_id "MSTRG.96890"; transcript_id "MSTRG.96890.10"; exon_number "61";
chr2	StringTie	exon	74391794	74392096	1000	-	.	gene_id "MSTRG.96890"; transcript_id "MSTRG.96890.10"; exon_number "62";
chr2	StringTie	transcript	74331837	74392056	1000	-	.	gene_id "MSTRG.96890"; transcript_id "MSTRG.96890.100";
chr2	StringTie	exon	74331837	74332034	1000	-	.	gene_id "MSTRG.96890"; transcript_id "MSTRG.96890.100"; exon_number "1";
chr2	StringTie	exon	74334027	74334177	1000	-	.	gene_id "MSTRG.96890"; transcript_id "MSTRG.96890.100"; exon_number "2";
chr2	StringTie	exon	74338855	74338903	1000	-	.	gene_id "MSTRG.96890"; transcript_id "MSTRG.96890.100"; exon_number "3";
chr2	StringTie	exon	74361004	74361636	1000	-	.	gene_id "MSTRG.96890"; transcript_id "MSTRG.96890.100"; exon_number "4";
chr2	StringTie	exon	74362052	74362141	1000	-	.	gene_id "MSTRG.96890"; transcript_id "MSTRG.96890.100"; exon_number "5";
chr2	StringTie	exon	74362650	74362729	1000	-	.	gene_id "MSTRG.96890"; transcript_id "MSTRG.96890.100"; exon_number "6";
chr2	StringTie	exon	74362994	74363177	1000	-	.	gene_id "MSTRG.96890"; transcript_id "MSTRG.96890.100"; exon_number "7";
chr2	StringTie	exon	74363294	74363427	1000	-	.	gene_id "MSTRG.96890"; transcript_id "MSTRG.96890.100"; exon_number "8";
chr2	StringTie	exon	74365075	74365241	1000	-	.	gene_id "MSTRG.96890"; transcript_id "MSTRG.96890.100"; exon_number "9";
chr2	StringTie	exon	74365515	74365657	1000	-	.	gene_id "MSTRG.96890"; transcript_id "MSTRG.96890.100"; exon_number "10";
chr2	StringTie	exon	74365893	74366018	1000	-	.	gene_id "MSTRG.96890"; transcript_id "MSTRG.96890.100"; exon_number "11";
chr2	StringTie	exon	74366244	74366375	1000	-	.	gene_id "MSTRG.96890"; transcript_id "MSTRG.96890.100"; exon_number "12";
chr2	StringTie	exon	74366459	74366620	1000	-	.	gene_id "MSTRG.96890"; transcript_id "MSTRG.96890.100"; exon_number "13";
chr2	StringTie	exon	74366783	74366932	1000	-	.	gene_id "MSTRG.96890"; transcript_id "MSTRG.96890.100"; exon_number "14";
chr2	StringTie	exon	74367045	74367107	1000	-	.	gene_id "MSTRG.96890"; transcript_id "MSTRG.96890.100"; exon_number "15";
chr2	StringTie	exon	74367352	74367420	1000	-	.	gene_id "MSTRG.96890"; transcript_id "MSTRG.96890.100"; exon_number "16";
chr2	StringTie	exon	74367696	74367864	1000	-	.	gene_id "MSTRG.96890"; transcript_id "MSTRG.96890.100"; exon_number "17";
chr2	StringTie	exon	74367971	74368880	1000	-	.	gene_id "MSTRG.96890"; transcript_id "MSTRG.96890.100"; exon_number "18";
chr2	StringTie	exon	74369098	74369214	1000	-	.	gene_id "MSTRG.96890"; transcript_id "MSTRG.96890.100"; exon_number "19";
chr2	StringTie	exon	74369300	74369491	1000	-	.	gene_id "MSTRG.96890"; transcript_id "MSTRG.96890.100"; exon_number "20";
chr2	StringTie	exon	74369965	74370069	1000	-	.	gene_id "MSTRG.96890"; transcript_id "MSTRG.96890.100"; exon_number "21";
chr2	StringTie	exon	74370186	74370345	1000	-	.	gene_id "MSTRG.96890"; transcript_id "MSTRG.96890.100"; exon_number "22";
chr2	StringTie	exon	74370466	74370544	1000	-	.	gene_id "MSTRG.96890"; transcript_id "MSTRG.96890.100"; exon_number "23";
chr2	StringTie	exon	74370621	74370825	1000	-	.	gene_id "MSTRG.96890"; transcript_id "MSTRG.96890.100"; exon_number "24";
chr2	StringTie	exon	74370979	74371176	1000	-	.	gene_id "MSTRG.96890"; transcript_id "MSTRG.96890.100"; exon_number "25";
chr2	StringTie	exon	74371537	74371728	1000	-	.	gene_id "MSTRG.96890"; transcript_id "MSTRG.96890.100"; exon_number "26";
chr2	StringTie	exon	74377432	74377466	1000	-	.	gene_id "MSTRG.96890"; transcript_id "MSTRG.96890.100"; exon_number "27";
chr2	StringTie	exon	74377648	74377726	1000	-	.	gene_id "MSTRG.96890"; transcript_id "MSTRG.96890.100"; exon_number "28";
chr2	StringTie	exon	74378000	74378245	1000	-	.	gene_id "MSTRG.96890"; transcript_id "MSTRG.96890.100"; exon_number "29";
chr2	StringTie	exon	74391794	74392056	1000	-	.	gene_id "MSTRG.96890"; transcript_id "MSTRG.96890.100"; exon_number "30";
chr2	StringTie	transcript	74331841	74391893	1000	-	.	gene_id "MSTRG.96890"; transcript_id "MSTRG.96890.101";
chr2	StringTie	exon	74331841	74332034	1000	-	.	gene_id "MSTRG.96890"; transcript_id "MSTRG.96890.101"; exon_number "1";
chr2	StringTie	exon	74334027	74334177	1000	-	.	gene_id "MSTRG.96890"; transcript_id "MSTRG.96890.101"; exon_number "2";
chr2	StringTie	exon	74338855	74338903	1000	-	.	gene_id "MSTRG.96890"; transcript_id "MSTRG.96890.101"; exon_number "3";
chr2	StringTie	exon	74361004	74361636	1000	-	.	gene_id "MSTRG.96890"; transcript_id "MSTRG.96890.101"; exon_number "4";
chr2	StringTie	exon	74362052	74362141	1000	-	.	gene_id "MSTRG.96890"; transcript_id "MSTRG.96890.101"; exon_number "5";
chr2	StringTie	exon	74362650	74362729	1000	-	.	gene_id "MSTRG.96890"; transcript_id "MSTRG.96890.101"; exon_number "6";
chr2	StringTie	exon	74362994	74363177	1000	-	.	gene_id "MSTRG.96890"; transcript_id "MSTRG.96890.101"; exon_number "7";
chr2	StringTie	exon	74363294	74363427	1000	-	.	gene_id "MSTRG.96890"; transcript_id "MSTRG.96890.101"; exon_number "8";
chr2	StringTie	exon	74365075	74365241	1000	-	.	gene_id "MSTRG.96890"; transcript_id "MSTRG.96890.101"; exon_number "9";
chr2	StringTie	exon	74365515	74365657	1000	-	.	gene_id "MSTRG.96890"; transcript_id "MSTRG.96890.101"; exon_number "10";
chr2	StringTie	exon	74365893	74366018	1000	-	.	gene_id "MSTRG.96890"; transcript_id "MSTRG.96890.101"; exon_number "11";
chr2	StringTie	exon	74366244	74366375	1000	-	.	gene_id "MSTRG.96890"; transcript_id "MSTRG.96890.101"; exon_number "12";
chr2	StringTie	exon	74366459	74366620	1000	-	.	gene_id "MSTRG.96890"; transcript_id "MSTRG.96890.101"; exon_number "13";
chr2	StringTie	exon	74366783	74366932	1000	-	.	gene_id "MSTRG.96890"; transcript_id "MSTRG.96890.101"; exon_number "14";
chr2	StringTie	exon	74367045	74367107	1000	-	.	gene_id "MSTRG.96890"; transcript_id "MSTRG.96890.101"; exon_number "15";
chr2	StringTie	exon	74367352	74367420	1000	-	.	gene_id "MSTRG.96890"; transcript_id "MSTRG.96890.101"; exon_number "16";
chr2	StringTie	exon	74367696	74367864	1000	-	.	gene_id "MSTRG.96890"; transcript_id "MSTRG.96890.101"; exon_number "17";
chr2	StringTie	exon	74367971	74368131	1000	-	.	gene_id "MSTRG.96890"; transcript_id "MSTRG.96890.101"; exon_number "18";
chr2	StringTie	exon	74368728	74368880	1000	-	.	gene_id "MSTRG.96890"; transcript_id "MSTRG.96890.101"; exon_number "19";
chr2	StringTie	exon	74369098	74369214	1000	-	.	gene_id "MSTRG.96890"; transcript_id "MSTRG.96890.101"; exon_number "20";
chr2	StringTie	exon	74369300	74369491	1000	-	.	gene_id "MSTRG.96890"; transcript_id "MSTRG.96890.101"; exon_number "21";
chr2	StringTie	exon	74369965	74370069	1000	-	.	gene_id "MSTRG.96890"; transcript_id "MSTRG.96890.101"; exon_number "22";
chr2	StringTie	exon	74370186	74370345	1000	-	.	gene_id "MSTRG.96890"; transcript_id "MSTRG.96890.101"; exon_number "23";
chr2	StringTie	exon	74370466	74370544	1000	-	.	gene_id "MSTRG.96890"; transcript_id "MSTRG.96890.101"; exon_number "24";
chr2	StringTie	exon	74370621	74370825	1000	-	.	gene_id "MSTRG.96890"; transcript_id "MSTRG.96890.101"; exon_number "25";
chr2	StringTie	exon	74370979	74371176	1000	-	.	gene_id "MSTRG.96890"; transcript_id "MSTRG.96890.101"; exon_number "26";
chr2	StringTie	exon	74371537	74371728	1000	-	.	gene_id "MSTRG.96890"; transcript_id "MSTRG.96890.101"; exon_number "27";
chr2	StringTie	exon	74377432	74377466	1000	-	.	gene_id "MSTRG.96890"; transcript_id "MSTRG.96890.101"; exon_number "28";
chr2	StringTie	exon	74377648	74377726	1000	-	.	gene_id "MSTRG.96890"; transcript_id "MSTRG.96890.101"; exon_number "29";
chr2	StringTie	exon	74378000	74378245	1000	-	.	gene_id "MSTRG.96890"; transcript_id "MSTRG.96890.101"; exon_number "30";
chr2	StringTie	exon	74391794	74391893	1000	-	.	gene_id "MSTRG.96890"; transcript_id "MSTRG.96890.101"; exon_number "31";
chr2	StringTie	transcript	74332009	74392068	1000	-	.	gene_id "MSTRG.96890"; transcript_id "MSTRG.96890.102";
chr2	StringTie	exon	74332009	74332034	1000	-	.	gene_id "MSTRG.96890"; transcript_id "MSTRG.96890.102"; exon_number "1";
chr2	StringTie	exon	74334027	74334177	1000	-	.	gene_id "MSTRG.96890"; transcript_id "MSTRG.96890.102"; exon_number "2";
chr2	StringTie	exon	74338855	74338903	1000	-	.	gene_id "MSTRG.96890"; transcript_id "MSTRG.96890.102"; exon_number "3";
chr2	StringTie	exon	74342458	74342534	1000	-	.	gene_id "MSTRG.96890"; transcript_id "MSTRG.96890.102"; exon_number "4";
chr2	StringTie	exon	74361004	74361636	1000	-	.	gene_id "MSTRG.96890"; transcript_id "MSTRG.96890.102"; exon_number "5";
chr2	StringTie	exon	74362052	74362141	1000	-	.	gene_id "MSTRG.96890"; transcript_id "MSTRG.96890.102"; exon_number "6";
chr2	StringTie	exon	74362650	74362729	1000	-	.	gene_id "MSTRG.96890"; transcript_id "MSTRG.96890.102"; exon_number "7";
chr2	StringTie	exon	74362994	74363177	1000	-	.	gene_id "MSTRG.96890"; transcript_id "MSTRG.96890.102"; exon_number "8";
chr2	StringTie	exon	74363294	74363427	1000	-	.	gene_id "MSTRG.96890"; transcript_id "MSTRG.96890.102"; exon_number "9";
chr2	StringTie	exon	74363614	74363628	1000	-	.	gene_id "MSTRG.96890"; transcript_id "MSTRG.96890.102"; exon_number "10";
chr2	StringTie	exon	74365075	74365241	1000	-	.	gene_id "MSTRG.96890"; transcript_id "MSTRG.96890.102"; exon_number "11";
chr2	StringTie	exon	74365515	74365657	1000	-	.	gene_id "MSTRG.96890"; transcript_id "MSTRG.96890.102"; exon_number "12";
chr2	StringTie	exon	74365893	74366018	1000	-	.	gene_id "MSTRG.96890"; transcript_id "MSTRG.96890.102"; exon_number "13";
chr2	StringTie	exon	74366244	74366375	1000	-	.	gene_id "MSTRG.96890"; transcript_id "MSTRG.96890.102"; exon_number "14";
chr2	StringTie	exon	74366459	74366620	1000	-	.	gene_id "MSTRG.96890"; transcript_id "MSTRG.96890.102"; exon_number "15";
chr2	StringTie	exon	74366783	74366932	1000	-	.	gene_id "MSTRG.96890"; transcript_id "MSTRG.96890.102"; exon_number "16";
chr2	StringTie	exon	74367045	74367107	1000	-	.	gene_id "MSTRG.96890"; transcript_id "MSTRG.96890.102"; exon_number "17";
chr2	StringTie	exon	74367352	74367420	1000	-	.	gene_id "MSTRG.96890"; transcript_id "MSTRG.96890.102"; exon_number "18";
chr2	StringTie	exon	74367696	74367864	1000	-	.	gene_id "MSTRG.96890"; transcript_id "MSTRG.96890.102"; exon_number "19";
chr2	StringTie	exon	74367971	74368131	1000	-	.	gene_id "MSTRG.96890"; transcript_id "MSTRG.96890.102"; exon_number "20";
chr2	StringTie	exon	74368728	74368880	1000	-	.	gene_id "MSTRG.96890"; transcript_id "MSTRG.96890.102"; exon_number "21";
chr2	StringTie	exon	74369098	74369214	1000	-	.	gene_id "MSTRG.96890"; transcript_id "MSTRG.96890.102"; exon_number "22";
chr2	StringTie	exon	74369300	74369491	1000	-	.	gene_id "MSTRG.96890"; transcript_id "MSTRG.96890.102"; exon_number "23";
chr2	StringTie	exon	74369965	74370069	1000	-	.	gene_id "MSTRG.96890"; transcript_id "MSTRG.96890.102"; exon_number "24";
chr2	StringTie	exon	74370186	74370345	1000	-	.	gene_id "MSTRG.96890"; transcript_id "MSTRG.96890.102"; exon_number "25";
chr2	StringTie	exon	74370466	74370544	1000	-	.	gene_id "MSTRG.96890"; transcript_id "MSTRG.96890.102"; exon_number "26";
chr2	StringTie	exon	74370621	74370825	1000	-	.	gene_id "MSTRG.96890"; transcript_id "MSTRG.96890.102"; exon_number "27";
chr2	StringTie	exon	74370979	74371176	1000	-	.	gene_id "MSTRG.96890"; transcript_id "MSTRG.96890.102"; exon_number "28";
chr2	StringTie	exon	74371537	74371728	1000	-	.	gene_id "MSTRG.96890"; transcript_id "MSTRG.96890.102"; exon_number "29";
chr2	StringTie	exon	74377432	74377466	1000	-	.	gene_id "MSTRG.96890"; transcript_id "MSTRG.96890.102"; exon_number "30";
chr2	StringTie	exon	74377648	74377726	1000	-	.	gene_id "MSTRG.96890"; transcript_id "MSTRG.96890.102"; exon_number "31";
chr2	StringTie	exon	74378000	74378245	1000	-	.	gene_id "MSTRG.96890"; transcript_id "MSTRG.96890.102"; exon_number "32";
chr2	StringTie	exon	74391794	74392068	1000	-	.	gene_id "MSTRG.96890"; transcript_id "MSTRG.96890.102"; exon_number "33";
chr2	StringTie	transcript	74333729	74392054	1000	-	.	gene_id "MSTRG.96890"; transcript_id "MSTRG.96890.103";
chr2	StringTie	exon	74333729	74333825	1000	-	.	gene_id "MSTRG.96890"; transcript_id "MSTRG.96890.103"; exon_number "1";
chr2	StringTie	exon	74334027	74334177	1000	-	.	gene_id "MSTRG.96890"; transcript_id "MSTRG.96890.103"; exon_number "2";
chr2	StringTie	exon	74338855	74338903	1000	-	.	gene_id "MSTRG.96890"; transcript_id "MSTRG.96890.103"; exon_number "3";
chr2	StringTie	exon	74342458	74342537	1000	-	.	gene_id "MSTRG.96890"; transcript_id "MSTRG.96890.103"; exon_number "4";
chr2	StringTie	exon	74361004	74361636	1000	-	.	gene_id "MSTRG.96890"; transcript_id "MSTRG.96890.103"; exon_number "5";
chr2	StringTie	exon	74362052	74362141	1000	-	.	gene_id "MSTRG.96890"; transcript_id "MSTRG.96890.103"; exon_number "6";
chr2	StringTie	exon	74362650	74362729	1000	-	.	gene_id "MSTRG.96890"; transcript_id "MSTRG.96890.103"; exon_number "7";
chr2	StringTie	exon	74362994	74363177	1000	-	.	gene_id "MSTRG.96890"; transcript_id "MSTRG.96890.103"; exon_number "8";
chr2	StringTie	exon	74363294	74363427	1000	-	.	gene_id "MSTRG.96890"; transcript_id "MSTRG.96890.103"; exon_number "9";
chr2	StringTie	exon	74365075	74365241	1000	-	.	gene_id "MSTRG.96890"; transcript_id "MSTRG.96890.103"; exon_number "10";
chr2	StringTie	exon	74365515	74365657	1000	-	.	gene_id "MSTRG.96890"; transcript_id "MSTRG.96890.103"; exon_number "11";
chr2	StringTie	exon	74365893	74366018	1000	-	.	gene_id "MSTRG.96890"; transcript_id "MSTRG.96890.103"; exon_number "12";
chr2	StringTie	exon	74366244	74366375	1000	-	.	gene_id "MSTRG.96890"; transcript_id "MSTRG.96890.103"; exon_number "13";
chr2	StringTie	exon	74366459	74366620	1000	-	.	gene_id "MSTRG.96890"; transcript_id "MSTRG.96890.103"; exon_number "14";
chr2	StringTie	exon	74366783	74366932	1000	-	.	gene_id "MSTRG.96890"; transcript_id "MSTRG.96890.103"; exon_number "15";
chr2	StringTie	exon	74367045	74367107	1000	-	.	gene_id "MSTRG.96890"; transcript_id "MSTRG.96890.103"; exon_number "16";
chr2	StringTie	exon	74367352	74367420	1000	-	.	gene_id "MSTRG.96890"; transcript_id "MSTRG.96890.103"; exon_number "17";
chr2	StringTie	exon	74367696	74367864	1000	-	.	gene_id "MSTRG.96890"; transcript_id "MSTRG.96890.103"; exon_number "18";
chr2	StringTie	exon	74367971	74368127	1000	-	.	gene_id "MSTRG.96890"; transcript_id "MSTRG.96890.103"; exon_number "19";
chr2	StringTie	exon	74368728	74368880	1000	-	.	gene_id "MSTRG.96890"; transcript_id "MSTRG.96890.103"; exon_number "20";
chr2	StringTie	exon	74369098	74369214	1000	-	.	gene_id "MSTRG.96890"; transcript_id "MSTRG.96890.103"; exon_number "21";
chr2	StringTie	exon	74369300	74369491	1000	-	.	gene_id "MSTRG.96890"; transcript_id "MSTRG.96890.103"; exon_number "22";
chr2	StringTie	exon	74369965	74370069	1000	-	.	gene_id "MSTRG.96890"; transcript_id "MSTRG.96890.103"; exon_number "23";
chr2	StringTie	exon	74370186	74370345	1000	-	.	gene_id "MSTRG.96890"; transcript_id "MSTRG.96890.103"; exon_number "24";
chr2	StringTie	exon	74370466	74370544	1000	-	.	gene_id "MSTRG.96890"; transcript_id "MSTRG.96890.103"; exon_number "25";
chr2	StringTie	exon	74370621	74370825	1000	-	.	gene_id "MSTRG.96890"; transcript_id "MSTRG.96890.103"; exon_number "26";
chr2	StringTie	exon	74370979	74371176	1000	-	.	gene_id "MSTRG.96890"; transcript_id "MSTRG.96890.103"; exon_number "27";
chr2	StringTie	exon	74371537	74371728	1000	-	.	gene_id "MSTRG.96890"; transcript_id "MSTRG.96890.103"; exon_number "28";
chr2	StringTie	exon	74377432	74377466	1000	-	.	gene_id "MSTRG.96890"; transcript_id "MSTRG.96890.103"; exon_number "29";
chr2	StringTie	exon	74377648	74377726	1000	-	.	gene_id "MSTRG.96890"; transcript_id "MSTRG.96890.103"; exon_number "30";
chr2	StringTie	exon	74378000	74378245	1000	-	.	gene_id "MSTRG.96890"; transcript_id "MSTRG.96890.103"; exon_number "31";
chr2	StringTie	exon	74391794	74392054	1000	-	.	gene_id "MSTRG.96890"; transcript_id "MSTRG.96890.103"; exon_number "32";
chr2	StringTie	transcript	74333732	74392087	1000	-	.	gene_id "MSTRG.96890"; transcript_id "MSTRG.96890.104";
chr2	StringTie	exon	74333732	74338903	1000	-	.	gene_id "MSTRG.96890"; transcript_id "MSTRG.96890.104"; exon_number "1";
chr2	StringTie	exon	74342458	74342537	1000	-	.	gene_id "MSTRG.96890"; transcript_id "MSTRG.96890.104"; exon_number "2";
chr2	StringTie	exon	74361004	74361636	1000	-	.	gene_id "MSTRG.96890"; transcript_id "MSTRG.96890.104"; exon_number "3";
chr2	StringTie	exon	74362052	74362141	1000	-	.	gene_id "MSTRG.96890"; transcript_id "MSTRG.96890.104"; exon_number "4";
chr2	StringTie	exon	74362650	74362729	1000	-	.	gene_id "MSTRG.96890"; transcript_id "MSTRG.96890.104"; exon_number "5";
chr2	StringTie	exon	74362994	74363177	1000	-	.	gene_id "MSTRG.96890"; transcript_id "MSTRG.96890.104"; exon_number "6";
chr2	StringTie	exon	74363294	74363427	1000	-	.	gene_id "MSTRG.96890"; transcript_id "MSTRG.96890.104"; exon_number "7";
chr2	StringTie	exon	74365075	74365241	1000	-	.	gene_id "MSTRG.96890"; transcript_id "MSTRG.96890.104"; exon_number "8";
chr2	StringTie	exon	74365515	74365657	1000	-	.	gene_id "MSTRG.96890"; transcript_id "MSTRG.96890.104"; exon_number "9";
chr2	StringTie	exon	74365893	74366018	1000	-	.	gene_id "MSTRG.96890"; transcript_id "MSTRG.96890.104"; exon_number "10";
chr2	StringTie	exon	74366244	74366375	1000	-	.	gene_id "MSTRG.96890"; transcript_id "MSTRG.96890.104"; exon_number "11";
chr2	StringTie	exon	74366459	74366620	1000	-	.	gene_id "MSTRG.96890"; transcript_id "MSTRG.96890.104"; exon_number "12";
chr2	StringTie	exon	74366783	74366932	1000	-	.	gene_id "MSTRG.96890"; transcript_id "MSTRG.96890.104"; exon_number "13";
chr2	StringTie	exon	74367045	74367107	1000	-	.	gene_id "MSTRG.96890"; transcript_id "MSTRG.96890.104"; exon_number "14";
chr2	StringTie	exon	74367352	74367420	1000	-	.	gene_id "MSTRG.96890"; transcript_id "MSTRG.96890.104"; exon_number "15";
chr2	StringTie	exon	74367696	74367864	1000	-	.	gene_id "MSTRG.96890"; transcript_id "MSTRG.96890.104"; exon_number "16";
chr2	StringTie	exon	74367971	74368131	1000	-	.	gene_id "MSTRG.96890"; transcript_id "MSTRG.96890.104"; exon_number "17";
chr2	StringTie	exon	74368728	74368880	1000	-	.	gene_id "MSTRG.96890"; transcript_id "MSTRG.96890.104"; exon_number "18";
chr2	StringTie	exon	74369098	74369214	1000	-	.	gene_id "MSTRG.96890"; transcript_id "MSTRG.96890.104"; exon_number "19";
chr2	StringTie	exon	74369300	74369491	1000	-	.	gene_id "MSTRG.96890"; transcript_id "MSTRG.96890.104"; exon_number "20";
chr2	StringTie	exon	74369965	74370069	1000	-	.	gene_id "MSTRG.96890"; transcript_id "MSTRG.96890.104"; exon_number "21";
chr2	StringTie	exon	74370186	74370345	1000	-	.	gene_id "MSTRG.96890"; transcript_id "MSTRG.96890.104"; exon_number "22";
chr2	StringTie	exon	74370466	74370544	1000	-	.	gene_id "MSTRG.96890"; transcript_id "MSTRG.96890.104"; exon_number "23";
chr2	StringTie	exon	74370621	74370825	1000	-	.	gene_id "MSTRG.96890"; transcript_id "MSTRG.96890.104"; exon_number "24";
chr2	StringTie	exon	74370979	74371176	1000	-	.	gene_id "MSTRG.96890"; transcript_id "MSTRG.96890.104"; exon_number "25";
chr2	StringTie	exon	74371537	74372948	1000	-	.	gene_id "MSTRG.96890"; transcript_id "MSTRG.96890.104"; exon_number "26";
chr2	StringTie	exon	74377432	74377466	1000	-	.	gene_id "MSTRG.96890"; transcript_id "MSTRG.96890.104"; exon_number "27";
chr2	StringTie	exon	74377648	74377726	1000	-	.	gene_id "MSTRG.96890"; transcript_id "MSTRG.96890.104"; exon_number "28";
chr2	StringTie	exon	74378000	74378245	1000	-	.	gene_id "MSTRG.96890"; transcript_id "MSTRG.96890.104"; exon_number "29";
chr2	StringTie	exon	74391794	74392087	1000	-	.	gene_id "MSTRG.96890"; transcript_id "MSTRG.96890.104"; exon_number "30";
chr2	StringTie	transcript	74334037	74380355	1000	-	.	gene_id "MSTRG.96890"; transcript_id "MSTRG.96890.105";
chr2	StringTie	exon	74334037	74334177	1000	-	.	gene_id "MSTRG.96890"; transcript_id "MSTRG.96890.105"; exon_number "1";
chr2	StringTie	exon	74338855	74338903	1000	-	.	gene_id "MSTRG.96890"; transcript_id "MSTRG.96890.105"; exon_number "2";
chr2	StringTie	exon	74342458	74342537	1000	-	.	gene_id "MSTRG.96890"; transcript_id "MSTRG.96890.105"; exon_number "3";
chr2	StringTie	exon	74361004	74361636	1000	-	.	gene_id "MSTRG.96890"; transcript_id "MSTRG.96890.105"; exon_number "4";
chr2	StringTie	exon	74362052	74362141	1000	-	.	gene_id "MSTRG.96890"; transcript_id "MSTRG.96890.105"; exon_number "5";
chr2	StringTie	exon	74362650	74362729	1000	-	.	gene_id "MSTRG.96890"; transcript_id "MSTRG.96890.105"; exon_number "6";
chr2	StringTie	exon	74362994	74363177	1000	-	.	gene_id "MSTRG.96890"; transcript_id "MSTRG.96890.105"; exon_number "7";
chr2	StringTie	exon	74363294	74363427	1000	-	.	gene_id "MSTRG.96890"; transcript_id "MSTRG.96890.105"; exon_number "8";
chr2	StringTie	exon	74363614	74363628	1000	-	.	gene_id "MSTRG.96890"; transcript_id "MSTRG.96890.105"; exon_number "9";
chr2	StringTie	exon	74365075	74365241	1000	-	.	gene_id "MSTRG.96890"; transcript_id "MSTRG.96890.105"; exon_number "10";
chr2	StringTie	exon	74365515	74365657	1000	-	.	gene_id "MSTRG.96890"; transcript_id "MSTRG.96890.105"; exon_number "11";
chr2	StringTie	exon	74365893	74366018	1000	-	.	gene_id "MSTRG.96890"; transcript_id "MSTRG.96890.105"; exon_number "12";
chr2	StringTie	exon	74366244	74366375	1000	-	.	gene_id "MSTRG.96890"; transcript_id "MSTRG.96890.105"; exon_number "13";
chr2	StringTie	exon	74366459	74366620	1000	-	.	gene_id "MSTRG.96890"; transcript_id "MSTRG.96890.105"; exon_number "14";
chr2	StringTie	exon	74366783	74366932	1000	-	.	gene_id "MSTRG.96890"; transcript_id "MSTRG.96890.105"; exon_number "15";
chr2	StringTie	exon	74367045	74367107	1000	-	.	gene_id "MSTRG.96890"; transcript_id "MSTRG.96890.105"; exon_number "16";
chr2	StringTie	exon	74367352	74367420	1000	-	.	gene_id "MSTRG.96890"; transcript_id "MSTRG.96890.105"; exon_number "17";
chr2	StringTie	exon	74367696	74367864	1000	-	.	gene_id "MSTRG.96890"; transcript_id "MSTRG.96890.105"; exon_number "18";
chr2	StringTie	exon	74367971	74368131	1000	-	.	gene_id "MSTRG.96890"; transcript_id "MSTRG.96890.105"; exon_number "19";
chr2	StringTie	exon	74368728	74368880	1000	-	.	gene_id "MSTRG.96890"; transcript_id "MSTRG.96890.105"; exon_number "20";
chr2	StringTie	exon	74369098	74369214	1000	-	.	gene_id "MSTRG.96890"; transcript_id "MSTRG.96890.105"; exon_number "21";
chr2	StringTie	exon	74369300	74369491	1000	-	.	gene_id "MSTRG.96890"; transcript_id "MSTRG.96890.105"; exon_number "22";
chr2	StringTie	exon	74369965	74370069	1000	-	.	gene_id "MSTRG.96890"; transcript_id "MSTRG.96890.105"; exon_number "23";
chr2	StringTie	exon	74370186	74370345	1000	-	.	gene_id "MSTRG.96890"; transcript_id "MSTRG.96890.105"; exon_number "24";
chr2	StringTie	exon	74370466	74370544	1000	-	.	gene_id "MSTRG.96890"; transcript_id "MSTRG.96890.105"; exon_number "25";
chr2	StringTie	exon	74370621	74370825	1000	-	.	gene_id "MSTRG.96890"; transcript_id "MSTRG.96890.105"; exon_number "26";
chr2	StringTie	exon	74370979	74371176	1000	-	.	gene_id "MSTRG.96890"; transcript_id "MSTRG.96890.105"; exon_number "27";
chr2	StringTie	exon	74371537	74371728	1000	-	.	gene_id "MSTRG.96890"; transcript_id "MSTRG.96890.105"; exon_number "28";
chr2	StringTie	exon	74372928	74372948	1000	-	.	gene_id "MSTRG.96890"; transcript_id "MSTRG.96890.105"; exon_number "29";
chr2	StringTie	exon	74374323	74374340	1000	-	.	gene_id "MSTRG.96890"; transcript_id "MSTRG.96890.105"; exon_number "30";
chr2	StringTie	exon	74377432	74377466	1000	-	.	gene_id "MSTRG.96890"; transcript_id "MSTRG.96890.105"; exon_number "31";
chr2	StringTie	exon	74377648	74377726	1000	-	.	gene_id "MSTRG.96890"; transcript_id "MSTRG.96890.105"; exon_number "32";
chr2	StringTie	exon	74378000	74378245	1000	-	.	gene_id "MSTRG.96890"; transcript_id "MSTRG.96890.105"; exon_number "33";
chr2	StringTie	exon	74380005	74380355	1000	-	.	gene_id "MSTRG.96890"; transcript_id "MSTRG.96890.105"; exon_number "34";
chr2	StringTie	transcript	74334042	74392059	1000	-	.	gene_id "MSTRG.96890"; transcript_id "MSTRG.96890.106";
chr2	StringTie	exon	74334042	74334177	1000	-	.	gene_id "MSTRG.96890"; transcript_id "MSTRG.96890.106"; exon_number "1";
chr2	StringTie	exon	74338855	74338903	1000	-	.	gene_id "MSTRG.96890"; transcript_id "MSTRG.96890.106"; exon_number "2";
chr2	StringTie	exon	74342458	74342534	1000	-	.	gene_id "MSTRG.96890"; transcript_id "MSTRG.96890.106"; exon_number "3";
chr2	StringTie	exon	74361413	74361636	1000	-	.	gene_id "MSTRG.96890"; transcript_id "MSTRG.96890.106"; exon_number "4";
chr2	StringTie	exon	74362052	74362141	1000	-	.	gene_id "MSTRG.96890"; transcript_id "MSTRG.96890.106"; exon_number "5";
chr2	StringTie	exon	74362650	74362729	1000	-	.	gene_id "MSTRG.96890"; transcript_id "MSTRG.96890.106"; exon_number "6";
chr2	StringTie	exon	74362994	74363177	1000	-	.	gene_id "MSTRG.96890"; transcript_id "MSTRG.96890.106"; exon_number "7";
chr2	StringTie	exon	74363294	74363427	1000	-	.	gene_id "MSTRG.96890"; transcript_id "MSTRG.96890.106"; exon_number "8";
chr2	StringTie	exon	74365075	74365107	1000	-	.	gene_id "MSTRG.96890"; transcript_id "MSTRG.96890.106"; exon_number "9";
chr2	StringTie	exon	74365181	74365241	1000	-	.	gene_id "MSTRG.96890"; transcript_id "MSTRG.96890.106"; exon_number "10";
chr2	StringTie	exon	74365515	74365657	1000	-	.	gene_id "MSTRG.96890"; transcript_id "MSTRG.96890.106"; exon_number "11";
chr2	StringTie	exon	74365893	74366018	1000	-	.	gene_id "MSTRG.96890"; transcript_id "MSTRG.96890.106"; exon_number "12";
chr2	StringTie	exon	74366244	74366375	1000	-	.	gene_id "MSTRG.96890"; transcript_id "MSTRG.96890.106"; exon_number "13";
chr2	StringTie	exon	74366783	74366932	1000	-	.	gene_id "MSTRG.96890"; transcript_id "MSTRG.96890.106"; exon_number "14";
chr2	StringTie	exon	74367045	74367107	1000	-	.	gene_id "MSTRG.96890"; transcript_id "MSTRG.96890.106"; exon_number "15";
chr2	StringTie	exon	74367352	74367420	1000	-	.	gene_id "MSTRG.96890"; transcript_id "MSTRG.96890.106"; exon_number "16";
chr2	StringTie	exon	74367696	74367864	1000	-	.	gene_id "MSTRG.96890"; transcript_id "MSTRG.96890.106"; exon_number "17";
chr2	StringTie	exon	74367971	74368131	1000	-	.	gene_id "MSTRG.96890"; transcript_id "MSTRG.96890.106"; exon_number "18";
chr2	StringTie	exon	74368728	74368880	1000	-	.	gene_id "MSTRG.96890"; transcript_id "MSTRG.96890.106"; exon_number "19";
chr2	StringTie	exon	74369098	74369214	1000	-	.	gene_id "MSTRG.96890"; transcript_id "MSTRG.96890.106"; exon_number "20";
chr2	StringTie	exon	74369300	74369491	1000	-	.	gene_id "MSTRG.96890"; transcript_id "MSTRG.96890.106"; exon_number "21";
chr2	StringTie	exon	74369965	74370069	1000	-	.	gene_id "MSTRG.96890"; transcript_id "MSTRG.96890.106"; exon_number "22";
chr2	StringTie	exon	74370186	74370345	1000	-	.	gene_id "MSTRG.96890"; transcript_id "MSTRG.96890.106"; exon_number "23";
chr2	StringTie	exon	74370466	74370544	1000	-	.	gene_id "MSTRG.96890"; transcript_id "MSTRG.96890.106"; exon_number "24";
chr2	StringTie	exon	74370621	74370825	1000	-	.	gene_id "MSTRG.96890"; transcript_id "MSTRG.96890.106"; exon_number "25";
chr2	StringTie	exon	74370979	74371176	1000	-	.	gene_id "MSTRG.96890"; transcript_id "MSTRG.96890.106"; exon_number "26";
chr2	StringTie	exon	74371537	74371728	1000	-	.	gene_id "MSTRG.96890"; transcript_id "MSTRG.96890.106"; exon_number "27";
chr2	StringTie	exon	74377432	74377466	1000	-	.	gene_id "MSTRG.96890"; transcript_id "MSTRG.96890.106"; exon_number "28";
chr2	StringTie	exon	74377648	74377726	1000	-	.	gene_id "MSTRG.96890"; transcript_id "MSTRG.96890.106"; exon_number "29";
chr2	StringTie	exon	74378000	74378245	1000	-	.	gene_id "MSTRG.96890"; transcript_id "MSTRG.96890.106"; exon_number "30";
chr2	StringTie	exon	74391794	74392059	1000	-	.	gene_id "MSTRG.96890"; transcript_id "MSTRG.96890.106"; exon_number "31";
chr2	StringTie	transcript	74338776	74380560	1000	-	.	gene_id "MSTRG.96890"; transcript_id "MSTRG.96890.107";
chr2	StringTie	exon	74338776	74338903	1000	-	.	gene_id "MSTRG.96890"; transcript_id "MSTRG.96890.107"; exon_number "1";
chr2	StringTie	exon	74342458	74342534	1000	-	.	gene_id "MSTRG.96890"; transcript_id "MSTRG.96890.107"; exon_number "2";
chr2	StringTie	exon	74361004	74361636	1000	-	.	gene_id "MSTRG.96890"; transcript_id "MSTRG.96890.107"; exon_number "3";
chr2	StringTie	exon	74362052	74362141	1000	-	.	gene_id "MSTRG.96890"; transcript_id "MSTRG.96890.107"; exon_number "4";
chr2	StringTie	exon	74362650	74362729	1000	-	.	gene_id "MSTRG.96890"; transcript_id "MSTRG.96890.107"; exon_number "5";
chr2	StringTie	exon	74362994	74363177	1000	-	.	gene_id "MSTRG.96890"; transcript_id "MSTRG.96890.107"; exon_number "6";
chr2	StringTie	exon	74363294	74363427	1000	-	.	gene_id "MSTRG.96890"; transcript_id "MSTRG.96890.107"; exon_number "7";
chr2	StringTie	exon	74365075	74365241	1000	-	.	gene_id "MSTRG.96890"; transcript_id "MSTRG.96890.107"; exon_number "8";
chr2	StringTie	exon	74365515	74365657	1000	-	.	gene_id "MSTRG.96890"; transcript_id "MSTRG.96890.107"; exon_number "9";
chr2	StringTie	exon	74365893	74366018	1000	-	.	gene_id "MSTRG.96890"; transcript_id "MSTRG.96890.107"; exon_number "10";
chr2	StringTie	exon	74366244	74366375	1000	-	.	gene_id "MSTRG.96890"; transcript_id "MSTRG.96890.107"; exon_number "11";
chr2	StringTie	exon	74366459	74366620	1000	-	.	gene_id "MSTRG.96890"; transcript_id "MSTRG.96890.107"; exon_number "12";
chr2	StringTie	exon	74366783	74366932	1000	-	.	gene_id "MSTRG.96890"; transcript_id "MSTRG.96890.107"; exon_number "13";
chr2	StringTie	exon	74367045	74367107	1000	-	.	gene_id "MSTRG.96890"; transcript_id "MSTRG.96890.107"; exon_number "14";
chr2	StringTie	exon	74367352	74367420	1000	-	.	gene_id "MSTRG.96890"; transcript_id "MSTRG.96890.107"; exon_number "15";
chr2	StringTie	exon	74367696	74367864	1000	-	.	gene_id "MSTRG.96890"; transcript_id "MSTRG.96890.107"; exon_number "16";
chr2	StringTie	exon	74367971	74368131	1000	-	.	gene_id "MSTRG.96890"; transcript_id "MSTRG.96890.107"; exon_number "17";
chr2	StringTie	exon	74368728	74368880	1000	-	.	gene_id "MSTRG.96890"; transcript_id "MSTRG.96890.107"; exon_number "18";
chr2	StringTie	exon	74369098	74369214	1000	-	.	gene_id "MSTRG.96890"; transcript_id "MSTRG.96890.107"; exon_number "19";
chr2	StringTie	exon	74369300	74369491	1000	-	.	gene_id "MSTRG.96890"; transcript_id "MSTRG.96890.107"; exon_number "20";
chr2	StringTie	exon	74369965	74370069	1000	-	.	gene_id "MSTRG.96890"; transcript_id "MSTRG.96890.107"; exon_number "21";
chr2	StringTie	exon	74370186	74370345	1000	-	.	gene_id "MSTRG.96890"; transcript_id "MSTRG.96890.107"; exon_number "22";
chr2	StringTie	exon	74370466	74370544	1000	-	.	gene_id "MSTRG.96890"; transcript_id "MSTRG.96890.107"; exon_number "23";
chr2	StringTie	exon	74370621	74370825	1000	-	.	gene_id "MSTRG.96890"; transcript_id "MSTRG.96890.107"; exon_number "24";
chr2	StringTie	exon	74370979	74371176	1000	-	.	gene_id "MSTRG.96890"; transcript_id "MSTRG.96890.107"; exon_number "25";
chr2	StringTie	exon	74371537	74371728	1000	-	.	gene_id "MSTRG.96890"; transcript_id "MSTRG.96890.107"; exon_number "26";
chr2	StringTie	exon	74372928	74372948	1000	-	.	gene_id "MSTRG.96890"; transcript_id "MSTRG.96890.107"; exon_number "27";
chr2	StringTie	exon	74374323	74374340	1000	-	.	gene_id "MSTRG.96890"; transcript_id "MSTRG.96890.107"; exon_number "28";
chr2	StringTie	exon	74376742	74376762	1000	-	.	gene_id "MSTRG.96890"; transcript_id "MSTRG.96890.107"; exon_number "29";
chr2	StringTie	exon	74377432	74377466	1000	-	.	gene_id "MSTRG.96890"; transcript_id "MSTRG.96890.107"; exon_number "30";
chr2	StringTie	exon	74377648	74377726	1000	-	.	gene_id "MSTRG.96890"; transcript_id "MSTRG.96890.107"; exon_number "31";
chr2	StringTie	exon	74378000	74378245	1000	-	.	gene_id "MSTRG.96890"; transcript_id "MSTRG.96890.107"; exon_number "32";
chr2	StringTie	exon	74380005	74380560	1000	-	.	gene_id "MSTRG.96890"; transcript_id "MSTRG.96890.107"; exon_number "33";
chr2	StringTie	transcript	74342462	74392107	1000	-	.	gene_id "MSTRG.96890"; transcript_id "MSTRG.96890.108";
chr2	StringTie	exon	74342462	74342537	1000	-	.	gene_id "MSTRG.96890"; transcript_id "MSTRG.96890.108"; exon_number "1";
chr2	StringTie	exon	74361004	74361636	1000	-	.	gene_id "MSTRG.96890"; transcript_id "MSTRG.96890.108"; exon_number "2";
chr2	StringTie	exon	74362052	74362141	1000	-	.	gene_id "MSTRG.96890"; transcript_id "MSTRG.96890.108"; exon_number "3";
chr2	StringTie	exon	74362650	74362729	1000	-	.	gene_id "MSTRG.96890"; transcript_id "MSTRG.96890.108"; exon_number "4";
chr2	StringTie	exon	74362994	74363177	1000	-	.	gene_id "MSTRG.96890"; transcript_id "MSTRG.96890.108"; exon_number "5";
chr2	StringTie	exon	74363294	74363427	1000	-	.	gene_id "MSTRG.96890"; transcript_id "MSTRG.96890.108"; exon_number "6";
chr2	StringTie	exon	74365075	74365241	1000	-	.	gene_id "MSTRG.96890"; transcript_id "MSTRG.96890.108"; exon_number "7";
chr2	StringTie	exon	74365515	74365657	1000	-	.	gene_id "MSTRG.96890"; transcript_id "MSTRG.96890.108"; exon_number "8";
chr2	StringTie	exon	74365893	74366018	1000	-	.	gene_id "MSTRG.96890"; transcript_id "MSTRG.96890.108"; exon_number "9";
chr2	StringTie	exon	74366244	74366375	1000	-	.	gene_id "MSTRG.96890"; transcript_id "MSTRG.96890.108"; exon_number "10";
chr2	StringTie	exon	74366459	74366620	1000	-	.	gene_id "MSTRG.96890"; transcript_id "MSTRG.96890.108"; exon_number "11";
chr2	StringTie	exon	74366783	74366932	1000	-	.	gene_id "MSTRG.96890"; transcript_id "MSTRG.96890.108"; exon_number "12";
chr2	StringTie	exon	74367045	74367107	1000	-	.	gene_id "MSTRG.96890"; transcript_id "MSTRG.96890.108"; exon_number "13";
chr2	StringTie	exon	74367352	74367420	1000	-	.	gene_id "MSTRG.96890"; transcript_id "MSTRG.96890.108"; exon_number "14";
chr2	StringTie	exon	74367696	74367864	1000	-	.	gene_id "MSTRG.96890"; transcript_id "MSTRG.96890.108"; exon_number "15";
chr2	StringTie	exon	74367971	74368131	1000	-	.	gene_id "MSTRG.96890"; transcript_id "MSTRG.96890.108"; exon_number "16";
chr2	StringTie	exon	74368728	74368880	1000	-	.	gene_id "MSTRG.96890"; transcript_id "MSTRG.96890.108"; exon_number "17";
chr2	StringTie	exon	74369098	74369214	1000	-	.	gene_id "MSTRG.96890"; transcript_id "MSTRG.96890.108"; exon_number "18";
chr2	StringTie	exon	74369300	74369491	1000	-	.	gene_id "MSTRG.96890"; transcript_id "MSTRG.96890.108"; exon_number "19";
chr2	StringTie	exon	74369965	74370069	1000	-	.	gene_id "MSTRG.96890"; transcript_id "MSTRG.96890.108"; exon_number "20";
chr2	StringTie	exon	74370186	74370345	1000	-	.	gene_id "MSTRG.96890"; transcript_id "MSTRG.96890.108"; exon_number "21";
chr2	StringTie	exon	74370466	74370544	1000	-	.	gene_id "MSTRG.96890"; transcript_id "MSTRG.96890.108"; exon_number "22";
chr2	StringTie	exon	74370621	74370825	1000	-	.	gene_id "MSTRG.96890"; transcript_id "MSTRG.96890.108"; exon_number "23";
chr2	StringTie	exon	74370979	74371176	1000	-	.	gene_id "MSTRG.96890"; transcript_id "MSTRG.96890.108"; exon_number "24";
chr2	StringTie	exon	74371537	74371728	1000	-	.	gene_id "MSTRG.96890"; transcript_id "MSTRG.96890.108"; exon_number "25";
chr2	StringTie	exon	74372928	74372948	1000	-	.	gene_id "MSTRG.96890"; transcript_id "MSTRG.96890.108"; exon_number "26";
chr2	StringTie	exon	74377432	74377466	1000	-	.	gene_id "MSTRG.96890"; transcript_id "MSTRG.96890.108"; exon_number "27";
chr2	StringTie	exon	74377648	74377726	1000	-	.	gene_id "MSTRG.96890"; transcript_id "MSTRG.96890.108"; exon_number "28";
chr2	StringTie	exon	74378000	74378245	1000	-	.	gene_id "MSTRG.96890"; transcript_id "MSTRG.96890.108"; exon_number "29";
chr2	StringTie	exon	74391794	74392107	1000	-	.	gene_id "MSTRG.96890"; transcript_id "MSTRG.96890.108"; exon_number "30";
chr2	StringTie	transcript	74342462	74392133	1000	-	.	gene_id "MSTRG.96890"; transcript_id "MSTRG.96890.109";
chr2	StringTie	exon	74342462	74342534	1000	-	.	gene_id "MSTRG.96890"; transcript_id "MSTRG.96890.109"; exon_number "1";
chr2	StringTie	exon	74361004	74361636	1000	-	.	gene_id "MSTRG.96890"; transcript_id "MSTRG.96890.109"; exon_number "2";
chr2	StringTie	exon	74362052	74362141	1000	-	.	gene_id "MSTRG.96890"; transcript_id "MSTRG.96890.109"; exon_number "3";
chr2	StringTie	exon	74362650	74362729	1000	-	.	gene_id "MSTRG.96890"; transcript_id "MSTRG.96890.109"; exon_number "4";
chr2	StringTie	exon	74362994	74363177	1000	-	.	gene_id "MSTRG.96890"; transcript_id "MSTRG.96890.109"; exon_number "5";
chr2	StringTie	exon	74363294	74363427	1000	-	.	gene_id "MSTRG.96890"; transcript_id "MSTRG.96890.109"; exon_number "6";
chr2	StringTie	exon	74363614	74363628	1000	-	.	gene_id "MSTRG.96890"; transcript_id "MSTRG.96890.109"; exon_number "7";
chr2	StringTie	exon	74365075	74365241	1000	-	.	gene_id "MSTRG.96890"; transcript_id "MSTRG.96890.109"; exon_number "8";
chr2	StringTie	exon	74365515	74365657	1000	-	.	gene_id "MSTRG.96890"; transcript_id "MSTRG.96890.109"; exon_number "9";
chr2	StringTie	exon	74365893	74366018	1000	-	.	gene_id "MSTRG.96890"; transcript_id "MSTRG.96890.109"; exon_number "10";
chr2	StringTie	exon	74366244	74366375	1000	-	.	gene_id "MSTRG.96890"; transcript_id "MSTRG.96890.109"; exon_number "11";
chr2	StringTie	exon	74366459	74366620	1000	-	.	gene_id "MSTRG.96890"; transcript_id "MSTRG.96890.109"; exon_number "12";
chr2	StringTie	exon	74366783	74366932	1000	-	.	gene_id "MSTRG.96890"; transcript_id "MSTRG.96890.109"; exon_number "13";
chr2	StringTie	exon	74367045	74367107	1000	-	.	gene_id "MSTRG.96890"; transcript_id "MSTRG.96890.109"; exon_number "14";
chr2	StringTie	exon	74367352	74367420	1000	-	.	gene_id "MSTRG.96890"; transcript_id "MSTRG.96890.109"; exon_number "15";
chr2	StringTie	exon	74367696	74367864	1000	-	.	gene_id "MSTRG.96890"; transcript_id "MSTRG.96890.109"; exon_number "16";
chr2	StringTie	exon	74367971	74368131	1000	-	.	gene_id "MSTRG.96890"; transcript_id "MSTRG.96890.109"; exon_number "17";
chr2	StringTie	exon	74368728	74368880	1000	-	.	gene_id "MSTRG.96890"; transcript_id "MSTRG.96890.109"; exon_number "18";
chr2	StringTie	exon	74369098	74369214	1000	-	.	gene_id "MSTRG.96890"; transcript_id "MSTRG.96890.109"; exon_number "19";
chr2	StringTie	exon	74369300	74369491	1000	-	.	gene_id "MSTRG.96890"; transcript_id "MSTRG.96890.109"; exon_number "20";
chr2	StringTie	exon	74369965	74370069	1000	-	.	gene_id "MSTRG.96890"; transcript_id "MSTRG.96890.109"; exon_number "21";
chr2	StringTie	exon	74370186	74370345	1000	-	.	gene_id "MSTRG.96890"; transcript_id "MSTRG.96890.109"; exon_number "22";
chr2	StringTie	exon	74370466	74370544	1000	-	.	gene_id "MSTRG.96890"; transcript_id "MSTRG.96890.109"; exon_number "23";
chr2	StringTie	exon	74370621	74370825	1000	-	.	gene_id "MSTRG.96890"; transcript_id "MSTRG.96890.109"; exon_number "24";
chr2	StringTie	exon	74370979	74371176	1000	-	.	gene_id "MSTRG.96890"; transcript_id "MSTRG.96890.109"; exon_number "25";
chr2	StringTie	exon	74371537	74371728	1000	-	.	gene_id "MSTRG.96890"; transcript_id "MSTRG.96890.109"; exon_number "26";
chr2	StringTie	exon	74372928	74372948	1000	-	.	gene_id "MSTRG.96890"; transcript_id "MSTRG.96890.109"; exon_number "27";
chr2	StringTie	exon	74374323	74374340	1000	-	.	gene_id "MSTRG.96890"; transcript_id "MSTRG.96890.109"; exon_number "28";
chr2	StringTie	exon	74376742	74376762	1000	-	.	gene_id "MSTRG.96890"; transcript_id "MSTRG.96890.109"; exon_number "29";
chr2	StringTie	exon	74377432	74377466	1000	-	.	gene_id "MSTRG.96890"; transcript_id "MSTRG.96890.109"; exon_number "30";
chr2	StringTie	exon	74377648	74377726	1000	-	.	gene_id "MSTRG.96890"; transcript_id "MSTRG.96890.109"; exon_number "31";
chr2	StringTie	exon	74378000	74378245	1000	-	.	gene_id "MSTRG.96890"; transcript_id "MSTRG.96890.109"; exon_number "32";
chr2	StringTie	exon	74391794	74392133	1000	-	.	gene_id "MSTRG.96890"; transcript_id "MSTRG.96890.109"; exon_number "33";
chr2	StringTie	transcript	74211417	74392052	1000	-	.	gene_id "MSTRG.96890"; transcript_id "MSTRG.96890.11";
chr2	StringTie	exon	74211417	74211827	1000	-	.	gene_id "MSTRG.96890"; transcript_id "MSTRG.96890.11"; exon_number "1";
chr2	StringTie	exon	74214402	74214475	1000	-	.	gene_id "MSTRG.96890"; transcript_id "MSTRG.96890.11"; exon_number "2";
chr2	StringTie	exon	74216083	74218792	1000	-	.	gene_id "MSTRG.96890"; transcript_id "MSTRG.96890.11"; exon_number "3";
chr2	StringTie	exon	74221434	74221501	1000	-	.	gene_id "MSTRG.96890"; transcript_id "MSTRG.96890.11"; exon_number "4";
chr2	StringTie	exon	74222868	74224995	1000	-	.	gene_id "MSTRG.96890"; transcript_id "MSTRG.96890.11"; exon_number "5";
chr2	StringTie	exon	74226957	74227130	1000	-	.	gene_id "MSTRG.96890"; transcript_id "MSTRG.96890.11"; exon_number "6";
chr2	StringTie	exon	74227810	74227878	1000	-	.	gene_id "MSTRG.96890"; transcript_id "MSTRG.96890.11"; exon_number "7";
chr2	StringTie	exon	74231236	74231308	1000	-	.	gene_id "MSTRG.96890"; transcript_id "MSTRG.96890.11"; exon_number "8";
chr2	StringTie	exon	74232469	74232647	1000	-	.	gene_id "MSTRG.96890"; transcript_id "MSTRG.96890.11"; exon_number "9";
chr2	StringTie	exon	74233402	74233563	1000	-	.	gene_id "MSTRG.96890"; transcript_id "MSTRG.96890.11"; exon_number "10";
chr2	StringTie	exon	74235101	74235214	1000	-	.	gene_id "MSTRG.96890"; transcript_id "MSTRG.96890.11"; exon_number "11";
chr2	StringTie	exon	74239335	74239535	1000	-	.	gene_id "MSTRG.96890"; transcript_id "MSTRG.96890.11"; exon_number "12";
chr2	StringTie	exon	74241994	74242052	1000	-	.	gene_id "MSTRG.96890"; transcript_id "MSTRG.96890.11"; exon_number "13";
chr2	StringTie	exon	74247036	74247307	1000	-	.	gene_id "MSTRG.96890"; transcript_id "MSTRG.96890.11"; exon_number "14";
chr2	StringTie	exon	74248353	74248486	1000	-	.	gene_id "MSTRG.96890"; transcript_id "MSTRG.96890.11"; exon_number "15";
chr2	StringTie	exon	74250343	74250517	1000	-	.	gene_id "MSTRG.96890"; transcript_id "MSTRG.96890.11"; exon_number "16";
chr2	StringTie	exon	74252179	74252388	1000	-	.	gene_id "MSTRG.96890"; transcript_id "MSTRG.96890.11"; exon_number "17";
chr2	StringTie	exon	74252974	74253128	1000	-	.	gene_id "MSTRG.96890"; transcript_id "MSTRG.96890.11"; exon_number "18";
chr2	StringTie	exon	74254619	74254706	1000	-	.	gene_id "MSTRG.96890"; transcript_id "MSTRG.96890.11"; exon_number "19";
chr2	StringTie	exon	74255775	74255932	1000	-	.	gene_id "MSTRG.96890"; transcript_id "MSTRG.96890.11"; exon_number "20";
chr2	StringTie	exon	74259588	74259643	1000	-	.	gene_id "MSTRG.96890"; transcript_id "MSTRG.96890.11"; exon_number "21";
chr2	StringTie	exon	74262137	74262232	1000	-	.	gene_id "MSTRG.96890"; transcript_id "MSTRG.96890.11"; exon_number "22";
chr2	StringTie	exon	74264147	74264299	1000	-	.	gene_id "MSTRG.96890"; transcript_id "MSTRG.96890.11"; exon_number "23";
chr2	StringTie	exon	74265104	74265264	1000	-	.	gene_id "MSTRG.96890"; transcript_id "MSTRG.96890.11"; exon_number "24";
chr2	StringTie	exon	74285773	74285902	1000	-	.	gene_id "MSTRG.96890"; transcript_id "MSTRG.96890.11"; exon_number "25";
chr2	StringTie	exon	74304489	74304680	1000	-	.	gene_id "MSTRG.96890"; transcript_id "MSTRG.96890.11"; exon_number "26";
chr2	StringTie	exon	74314945	74315025	1000	-	.	gene_id "MSTRG.96890"; transcript_id "MSTRG.96890.11"; exon_number "27";
chr2	StringTie	exon	74328120	74328186	1000	-	.	gene_id "MSTRG.96890"; transcript_id "MSTRG.96890.11"; exon_number "28";
chr2	StringTie	exon	74334027	74334177	1000	-	.	gene_id "MSTRG.96890"; transcript_id "MSTRG.96890.11"; exon_number "29";
chr2	StringTie	exon	74338855	74338903	1000	-	.	gene_id "MSTRG.96890"; transcript_id "MSTRG.96890.11"; exon_number "30";
chr2	StringTie	exon	74342458	74342534	1000	-	.	gene_id "MSTRG.96890"; transcript_id "MSTRG.96890.11"; exon_number "31";
chr2	StringTie	exon	74361004	74361636	1000	-	.	gene_id "MSTRG.96890"; transcript_id "MSTRG.96890.11"; exon_number "32";
chr2	StringTie	exon	74362052	74362141	1000	-	.	gene_id "MSTRG.96890"; transcript_id "MSTRG.96890.11"; exon_number "33";
chr2	StringTie	exon	74362650	74362729	1000	-	.	gene_id "MSTRG.96890"; transcript_id "MSTRG.96890.11"; exon_number "34";
chr2	StringTie	exon	74362994	74363177	1000	-	.	gene_id "MSTRG.96890"; transcript_id "MSTRG.96890.11"; exon_number "35";
chr2	StringTie	exon	74363294	74363427	1000	-	.	gene_id "MSTRG.96890"; transcript_id "MSTRG.96890.11"; exon_number "36";
chr2	StringTie	exon	74365075	74365241	1000	-	.	gene_id "MSTRG.96890"; transcript_id "MSTRG.96890.11"; exon_number "37";
chr2	StringTie	exon	74365515	74365657	1000	-	.	gene_id "MSTRG.96890"; transcript_id "MSTRG.96890.11"; exon_number "38";
chr2	StringTie	exon	74365893	74366018	1000	-	.	gene_id "MSTRG.96890"; transcript_id "MSTRG.96890.11"; exon_number "39";
chr2	StringTie	exon	74366244	74366375	1000	-	.	gene_id "MSTRG.96890"; transcript_id "MSTRG.96890.11"; exon_number "40";
chr2	StringTie	exon	74366459	74366620	1000	-	.	gene_id "MSTRG.96890"; transcript_id "MSTRG.96890.11"; exon_number "41";
chr2	StringTie	exon	74366783	74366932	1000	-	.	gene_id "MSTRG.96890"; transcript_id "MSTRG.96890.11"; exon_number "42";
chr2	StringTie	exon	74367045	74367107	1000	-	.	gene_id "MSTRG.96890"; transcript_id "MSTRG.96890.11"; exon_number "43";
chr2	StringTie	exon	74367352	74367420	1000	-	.	gene_id "MSTRG.96890"; transcript_id "MSTRG.96890.11"; exon_number "44";
chr2	StringTie	exon	74367696	74367864	1000	-	.	gene_id "MSTRG.96890"; transcript_id "MSTRG.96890.11"; exon_number "45";
chr2	StringTie	exon	74367971	74368131	1000	-	.	gene_id "MSTRG.96890"; transcript_id "MSTRG.96890.11"; exon_number "46";
chr2	StringTie	exon	74368728	74368880	1000	-	.	gene_id "MSTRG.96890"; transcript_id "MSTRG.96890.11"; exon_number "47";
chr2	StringTie	exon	74369098	74369214	1000	-	.	gene_id "MSTRG.96890"; transcript_id "MSTRG.96890.11"; exon_number "48";
chr2	StringTie	exon	74369300	74369491	1000	-	.	gene_id "MSTRG.96890"; transcript_id "MSTRG.96890.11"; exon_number "49";
chr2	StringTie	exon	74369965	74370069	1000	-	.	gene_id "MSTRG.96890"; transcript_id "MSTRG.96890.11"; exon_number "50";
chr2	StringTie	exon	74370186	74370345	1000	-	.	gene_id "MSTRG.96890"; transcript_id "MSTRG.96890.11"; exon_number "51";
chr2	StringTie	exon	74370466	74370544	1000	-	.	gene_id "MSTRG.96890"; transcript_id "MSTRG.96890.11"; exon_number "52";
chr2	StringTie	exon	74370621	74370825	1000	-	.	gene_id "MSTRG.96890"; transcript_id "MSTRG.96890.11"; exon_number "53";
chr2	StringTie	exon	74370979	74371176	1000	-	.	gene_id "MSTRG.96890"; transcript_id "MSTRG.96890.11"; exon_number "54";
chr2	StringTie	exon	74371537	74371728	1000	-	.	gene_id "MSTRG.96890"; transcript_id "MSTRG.96890.11"; exon_number "55";
chr2	StringTie	exon	74377432	74377466	1000	-	.	gene_id "MSTRG.96890"; transcript_id "MSTRG.96890.11"; exon_number "56";
chr2	StringTie	exon	74377648	74377726	1000	-	.	gene_id "MSTRG.96890"; transcript_id "MSTRG.96890.11"; exon_number "57";
chr2	StringTie	exon	74378000	74378245	1000	-	.	gene_id "MSTRG.96890"; transcript_id "MSTRG.96890.11"; exon_number "58";
chr2	StringTie	exon	74391745	74392052	1000	-	.	gene_id "MSTRG.96890"; transcript_id "MSTRG.96890.11"; exon_number "59";
chr2	StringTie	transcript	74342467	74392133	1000	-	.	gene_id "MSTRG.96890"; transcript_id "MSTRG.96890.110";
chr2	StringTie	exon	74342467	74342537	1000	-	.	gene_id "MSTRG.96890"; transcript_id "MSTRG.96890.110"; exon_number "1";
chr2	StringTie	exon	74361004	74361636	1000	-	.	gene_id "MSTRG.96890"; transcript_id "MSTRG.96890.110"; exon_number "2";
chr2	StringTie	exon	74362052	74362141	1000	-	.	gene_id "MSTRG.96890"; transcript_id "MSTRG.96890.110"; exon_number "3";
chr2	StringTie	exon	74362650	74362729	1000	-	.	gene_id "MSTRG.96890"; transcript_id "MSTRG.96890.110"; exon_number "4";
chr2	StringTie	exon	74362994	74363177	1000	-	.	gene_id "MSTRG.96890"; transcript_id "MSTRG.96890.110"; exon_number "5";
chr2	StringTie	exon	74363294	74363427	1000	-	.	gene_id "MSTRG.96890"; transcript_id "MSTRG.96890.110"; exon_number "6";
chr2	StringTie	exon	74363614	74363628	1000	-	.	gene_id "MSTRG.96890"; transcript_id "MSTRG.96890.110"; exon_number "7";
chr2	StringTie	exon	74365075	74365241	1000	-	.	gene_id "MSTRG.96890"; transcript_id "MSTRG.96890.110"; exon_number "8";
chr2	StringTie	exon	74365515	74365657	1000	-	.	gene_id "MSTRG.96890"; transcript_id "MSTRG.96890.110"; exon_number "9";
chr2	StringTie	exon	74365893	74366018	1000	-	.	gene_id "MSTRG.96890"; transcript_id "MSTRG.96890.110"; exon_number "10";
chr2	StringTie	exon	74366244	74366375	1000	-	.	gene_id "MSTRG.96890"; transcript_id "MSTRG.96890.110"; exon_number "11";
chr2	StringTie	exon	74366459	74366620	1000	-	.	gene_id "MSTRG.96890"; transcript_id "MSTRG.96890.110"; exon_number "12";
chr2	StringTie	exon	74366783	74366932	1000	-	.	gene_id "MSTRG.96890"; transcript_id "MSTRG.96890.110"; exon_number "13";
chr2	StringTie	exon	74367045	74367107	1000	-	.	gene_id "MSTRG.96890"; transcript_id "MSTRG.96890.110"; exon_number "14";
chr2	StringTie	exon	74367352	74367420	1000	-	.	gene_id "MSTRG.96890"; transcript_id "MSTRG.96890.110"; exon_number "15";
chr2	StringTie	exon	74367696	74367864	1000	-	.	gene_id "MSTRG.96890"; transcript_id "MSTRG.96890.110"; exon_number "16";
chr2	StringTie	exon	74367971	74368131	1000	-	.	gene_id "MSTRG.96890"; transcript_id "MSTRG.96890.110"; exon_number "17";
chr2	StringTie	exon	74368728	74368880	1000	-	.	gene_id "MSTRG.96890"; transcript_id "MSTRG.96890.110"; exon_number "18";
chr2	StringTie	exon	74369098	74369214	1000	-	.	gene_id "MSTRG.96890"; transcript_id "MSTRG.96890.110"; exon_number "19";
chr2	StringTie	exon	74369300	74369491	1000	-	.	gene_id "MSTRG.96890"; transcript_id "MSTRG.96890.110"; exon_number "20";
chr2	StringTie	exon	74369965	74370069	1000	-	.	gene_id "MSTRG.96890"; transcript_id "MSTRG.96890.110"; exon_number "21";
chr2	StringTie	exon	74370186	74370345	1000	-	.	gene_id "MSTRG.96890"; transcript_id "MSTRG.96890.110"; exon_number "22";
chr2	StringTie	exon	74370466	74370544	1000	-	.	gene_id "MSTRG.96890"; transcript_id "MSTRG.96890.110"; exon_number "23";
chr2	StringTie	exon	74370621	74370825	1000	-	.	gene_id "MSTRG.96890"; transcript_id "MSTRG.96890.110"; exon_number "24";
chr2	StringTie	exon	74370979	74371176	1000	-	.	gene_id "MSTRG.96890"; transcript_id "MSTRG.96890.110"; exon_number "25";
chr2	StringTie	exon	74371537	74371728	1000	-	.	gene_id "MSTRG.96890"; transcript_id "MSTRG.96890.110"; exon_number "26";
chr2	StringTie	exon	74372928	74372948	1000	-	.	gene_id "MSTRG.96890"; transcript_id "MSTRG.96890.110"; exon_number "27";
chr2	StringTie	exon	74377432	74377466	1000	-	.	gene_id "MSTRG.96890"; transcript_id "MSTRG.96890.110"; exon_number "28";
chr2	StringTie	exon	74377648	74377726	1000	-	.	gene_id "MSTRG.96890"; transcript_id "MSTRG.96890.110"; exon_number "29";
chr2	StringTie	exon	74378000	74378245	1000	-	.	gene_id "MSTRG.96890"; transcript_id "MSTRG.96890.110"; exon_number "30";
chr2	StringTie	exon	74391794	74392133	1000	-	.	gene_id "MSTRG.96890"; transcript_id "MSTRG.96890.110"; exon_number "31";
chr2	StringTie	transcript	74342467	74392100	1000	-	.	gene_id "MSTRG.96890"; transcript_id "MSTRG.96890.111";
chr2	StringTie	exon	74342467	74342537	1000	-	.	gene_id "MSTRG.96890"; transcript_id "MSTRG.96890.111"; exon_number "1";
chr2	StringTie	exon	74361004	74361636	1000	-	.	gene_id "MSTRG.96890"; transcript_id "MSTRG.96890.111"; exon_number "2";
chr2	StringTie	exon	74362052	74362141	1000	-	.	gene_id "MSTRG.96890"; transcript_id "MSTRG.96890.111"; exon_number "3";
chr2	StringTie	exon	74362650	74362729	1000	-	.	gene_id "MSTRG.96890"; transcript_id "MSTRG.96890.111"; exon_number "4";
chr2	StringTie	exon	74362994	74363177	1000	-	.	gene_id "MSTRG.96890"; transcript_id "MSTRG.96890.111"; exon_number "5";
chr2	StringTie	exon	74363294	74363427	1000	-	.	gene_id "MSTRG.96890"; transcript_id "MSTRG.96890.111"; exon_number "6";
chr2	StringTie	exon	74363614	74363628	1000	-	.	gene_id "MSTRG.96890"; transcript_id "MSTRG.96890.111"; exon_number "7";
chr2	StringTie	exon	74365075	74365241	1000	-	.	gene_id "MSTRG.96890"; transcript_id "MSTRG.96890.111"; exon_number "8";
chr2	StringTie	exon	74365515	74365657	1000	-	.	gene_id "MSTRG.96890"; transcript_id "MSTRG.96890.111"; exon_number "9";
chr2	StringTie	exon	74365893	74366018	1000	-	.	gene_id "MSTRG.96890"; transcript_id "MSTRG.96890.111"; exon_number "10";
chr2	StringTie	exon	74366244	74366375	1000	-	.	gene_id "MSTRG.96890"; transcript_id "MSTRG.96890.111"; exon_number "11";
chr2	StringTie	exon	74366459	74366620	1000	-	.	gene_id "MSTRG.96890"; transcript_id "MSTRG.96890.111"; exon_number "12";
chr2	StringTie	exon	74366783	74366932	1000	-	.	gene_id "MSTRG.96890"; transcript_id "MSTRG.96890.111"; exon_number "13";
chr2	StringTie	exon	74367045	74367107	1000	-	.	gene_id "MSTRG.96890"; transcript_id "MSTRG.96890.111"; exon_number "14";
chr2	StringTie	exon	74367352	74367420	1000	-	.	gene_id "MSTRG.96890"; transcript_id "MSTRG.96890.111"; exon_number "15";
chr2	StringTie	exon	74367696	74367864	1000	-	.	gene_id "MSTRG.96890"; transcript_id "MSTRG.96890.111"; exon_number "16";
chr2	StringTie	exon	74367971	74368131	1000	-	.	gene_id "MSTRG.96890"; transcript_id "MSTRG.96890.111"; exon_number "17";
chr2	StringTie	exon	74368728	74368880	1000	-	.	gene_id "MSTRG.96890"; transcript_id "MSTRG.96890.111"; exon_number "18";
chr2	StringTie	exon	74369098	74369214	1000	-	.	gene_id "MSTRG.96890"; transcript_id "MSTRG.96890.111"; exon_number "19";
chr2	StringTie	exon	74369300	74369491	1000	-	.	gene_id "MSTRG.96890"; transcript_id "MSTRG.96890.111"; exon_number "20";
chr2	StringTie	exon	74369965	74370069	1000	-	.	gene_id "MSTRG.96890"; transcript_id "MSTRG.96890.111"; exon_number "21";
chr2	StringTie	exon	74370186	74370345	1000	-	.	gene_id "MSTRG.96890"; transcript_id "MSTRG.96890.111"; exon_number "22";
chr2	StringTie	exon	74370466	74370544	1000	-	.	gene_id "MSTRG.96890"; transcript_id "MSTRG.96890.111"; exon_number "23";
chr2	StringTie	exon	74370621	74370825	1000	-	.	gene_id "MSTRG.96890"; transcript_id "MSTRG.96890.111"; exon_number "24";
chr2	StringTie	exon	74370979	74371176	1000	-	.	gene_id "MSTRG.96890"; transcript_id "MSTRG.96890.111"; exon_number "25";
chr2	StringTie	exon	74371537	74371728	1000	-	.	gene_id "MSTRG.96890"; transcript_id "MSTRG.96890.111"; exon_number "26";
chr2	StringTie	exon	74372928	74372948	1000	-	.	gene_id "MSTRG.96890"; transcript_id "MSTRG.96890.111"; exon_number "27";
chr2	StringTie	exon	74374323	74374340	1000	-	.	gene_id "MSTRG.96890"; transcript_id "MSTRG.96890.111"; exon_number "28";
chr2	StringTie	exon	74377432	74377466	1000	-	.	gene_id "MSTRG.96890"; transcript_id "MSTRG.96890.111"; exon_number "29";
chr2	StringTie	exon	74377648	74377726	1000	-	.	gene_id "MSTRG.96890"; transcript_id "MSTRG.96890.111"; exon_number "30";
chr2	StringTie	exon	74378000	74378245	1000	-	.	gene_id "MSTRG.96890"; transcript_id "MSTRG.96890.111"; exon_number "31";
chr2	StringTie	exon	74391794	74392100	1000	-	.	gene_id "MSTRG.96890"; transcript_id "MSTRG.96890.111"; exon_number "32";
chr2	StringTie	transcript	74342467	74392063	1000	-	.	gene_id "MSTRG.96890"; transcript_id "MSTRG.96890.112";
chr2	StringTie	exon	74342467	74342534	1000	-	.	gene_id "MSTRG.96890"; transcript_id "MSTRG.96890.112"; exon_number "1";
chr2	StringTie	exon	74361004	74361636	1000	-	.	gene_id "MSTRG.96890"; transcript_id "MSTRG.96890.112"; exon_number "2";
chr2	StringTie	exon	74362052	74362141	1000	-	.	gene_id "MSTRG.96890"; transcript_id "MSTRG.96890.112"; exon_number "3";
chr2	StringTie	exon	74362650	74362729	1000	-	.	gene_id "MSTRG.96890"; transcript_id "MSTRG.96890.112"; exon_number "4";
chr2	StringTie	exon	74362994	74363177	1000	-	.	gene_id "MSTRG.96890"; transcript_id "MSTRG.96890.112"; exon_number "5";
chr2	StringTie	exon	74363294	74363427	1000	-	.	gene_id "MSTRG.96890"; transcript_id "MSTRG.96890.112"; exon_number "6";
chr2	StringTie	exon	74363614	74363628	1000	-	.	gene_id "MSTRG.96890"; transcript_id "MSTRG.96890.112"; exon_number "7";
chr2	StringTie	exon	74365075	74365241	1000	-	.	gene_id "MSTRG.96890"; transcript_id "MSTRG.96890.112"; exon_number "8";
chr2	StringTie	exon	74365510	74365657	1000	-	.	gene_id "MSTRG.96890"; transcript_id "MSTRG.96890.112"; exon_number "9";
chr2	StringTie	exon	74365893	74366018	1000	-	.	gene_id "MSTRG.96890"; transcript_id "MSTRG.96890.112"; exon_number "10";
chr2	StringTie	exon	74366244	74366375	1000	-	.	gene_id "MSTRG.96890"; transcript_id "MSTRG.96890.112"; exon_number "11";
chr2	StringTie	exon	74366459	74366620	1000	-	.	gene_id "MSTRG.96890"; transcript_id "MSTRG.96890.112"; exon_number "12";
chr2	StringTie	exon	74366783	74366932	1000	-	.	gene_id "MSTRG.96890"; transcript_id "MSTRG.96890.112"; exon_number "13";
chr2	StringTie	exon	74367045	74367107	1000	-	.	gene_id "MSTRG.96890"; transcript_id "MSTRG.96890.112"; exon_number "14";
chr2	StringTie	exon	74367352	74367420	1000	-	.	gene_id "MSTRG.96890"; transcript_id "MSTRG.96890.112"; exon_number "15";
chr2	StringTie	exon	74367696	74367864	1000	-	.	gene_id "MSTRG.96890"; transcript_id "MSTRG.96890.112"; exon_number "16";
chr2	StringTie	exon	74367971	74368131	1000	-	.	gene_id "MSTRG.96890"; transcript_id "MSTRG.96890.112"; exon_number "17";
chr2	StringTie	exon	74368728	74368880	1000	-	.	gene_id "MSTRG.96890"; transcript_id "MSTRG.96890.112"; exon_number "18";
chr2	StringTie	exon	74369098	74369214	1000	-	.	gene_id "MSTRG.96890"; transcript_id "MSTRG.96890.112"; exon_number "19";
chr2	StringTie	exon	74369300	74369491	1000	-	.	gene_id "MSTRG.96890"; transcript_id "MSTRG.96890.112"; exon_number "20";
chr2	StringTie	exon	74369965	74370069	1000	-	.	gene_id "MSTRG.96890"; transcript_id "MSTRG.96890.112"; exon_number "21";
chr2	StringTie	exon	74370186	74370345	1000	-	.	gene_id "MSTRG.96890"; transcript_id "MSTRG.96890.112"; exon_number "22";
chr2	StringTie	exon	74370466	74370544	1000	-	.	gene_id "MSTRG.96890"; transcript_id "MSTRG.96890.112"; exon_number "23";
chr2	StringTie	exon	74370621	74370825	1000	-	.	gene_id "MSTRG.96890"; transcript_id "MSTRG.96890.112"; exon_number "24";
chr2	StringTie	exon	74370979	74371176	1000	-	.	gene_id "MSTRG.96890"; transcript_id "MSTRG.96890.112"; exon_number "25";
chr2	StringTie	exon	74371537	74371728	1000	-	.	gene_id "MSTRG.96890"; transcript_id "MSTRG.96890.112"; exon_number "26";
chr2	StringTie	exon	74377432	74377466	1000	-	.	gene_id "MSTRG.96890"; transcript_id "MSTRG.96890.112"; exon_number "27";
chr2	StringTie	exon	74377648	74377726	1000	-	.	gene_id "MSTRG.96890"; transcript_id "MSTRG.96890.112"; exon_number "28";
chr2	StringTie	exon	74378000	74378245	1000	-	.	gene_id "MSTRG.96890"; transcript_id "MSTRG.96890.112"; exon_number "29";
chr2	StringTie	exon	74390583	74390632	1000	-	.	gene_id "MSTRG.96890"; transcript_id "MSTRG.96890.112"; exon_number "30";
chr2	StringTie	exon	74391794	74392063	1000	-	.	gene_id "MSTRG.96890"; transcript_id "MSTRG.96890.112"; exon_number "31";
chr2	StringTie	transcript	74342470	74391893	1000	-	.	gene_id "MSTRG.96890"; transcript_id "MSTRG.96890.113";
chr2	StringTie	exon	74342470	74342534	1000	-	.	gene_id "MSTRG.96890"; transcript_id "MSTRG.96890.113"; exon_number "1";
chr2	StringTie	exon	74361004	74361636	1000	-	.	gene_id "MSTRG.96890"; transcript_id "MSTRG.96890.113"; exon_number "2";
chr2	StringTie	exon	74362052	74362141	1000	-	.	gene_id "MSTRG.96890"; transcript_id "MSTRG.96890.113"; exon_number "3";
chr2	StringTie	exon	74362650	74362729	1000	-	.	gene_id "MSTRG.96890"; transcript_id "MSTRG.96890.113"; exon_number "4";
chr2	StringTie	exon	74362994	74363177	1000	-	.	gene_id "MSTRG.96890"; transcript_id "MSTRG.96890.113"; exon_number "5";
chr2	StringTie	exon	74363294	74363427	1000	-	.	gene_id "MSTRG.96890"; transcript_id "MSTRG.96890.113"; exon_number "6";
chr2	StringTie	exon	74363614	74363628	1000	-	.	gene_id "MSTRG.96890"; transcript_id "MSTRG.96890.113"; exon_number "7";
chr2	StringTie	exon	74365075	74365241	1000	-	.	gene_id "MSTRG.96890"; transcript_id "MSTRG.96890.113"; exon_number "8";
chr2	StringTie	exon	74365515	74365657	1000	-	.	gene_id "MSTRG.96890"; transcript_id "MSTRG.96890.113"; exon_number "9";
chr2	StringTie	exon	74365893	74366018	1000	-	.	gene_id "MSTRG.96890"; transcript_id "MSTRG.96890.113"; exon_number "10";
chr2	StringTie	exon	74366244	74366375	1000	-	.	gene_id "MSTRG.96890"; transcript_id "MSTRG.96890.113"; exon_number "11";
chr2	StringTie	exon	74366459	74366620	1000	-	.	gene_id "MSTRG.96890"; transcript_id "MSTRG.96890.113"; exon_number "12";
chr2	StringTie	exon	74366783	74366932	1000	-	.	gene_id "MSTRG.96890"; transcript_id "MSTRG.96890.113"; exon_number "13";
chr2	StringTie	exon	74367045	74367107	1000	-	.	gene_id "MSTRG.96890"; transcript_id "MSTRG.96890.113"; exon_number "14";
chr2	StringTie	exon	74367352	74367420	1000	-	.	gene_id "MSTRG.96890"; transcript_id "MSTRG.96890.113"; exon_number "15";
chr2	StringTie	exon	74367696	74367864	1000	-	.	gene_id "MSTRG.96890"; transcript_id "MSTRG.96890.113"; exon_number "16";
chr2	StringTie	exon	74367971	74368131	1000	-	.	gene_id "MSTRG.96890"; transcript_id "MSTRG.96890.113"; exon_number "17";
chr2	StringTie	exon	74368728	74368880	1000	-	.	gene_id "MSTRG.96890"; transcript_id "MSTRG.96890.113"; exon_number "18";
chr2	StringTie	exon	74369098	74369214	1000	-	.	gene_id "MSTRG.96890"; transcript_id "MSTRG.96890.113"; exon_number "19";
chr2	StringTie	exon	74369300	74369491	1000	-	.	gene_id "MSTRG.96890"; transcript_id "MSTRG.96890.113"; exon_number "20";
chr2	StringTie	exon	74369965	74370069	1000	-	.	gene_id "MSTRG.96890"; transcript_id "MSTRG.96890.113"; exon_number "21";
chr2	StringTie	exon	74370186	74370345	1000	-	.	gene_id "MSTRG.96890"; transcript_id "MSTRG.96890.113"; exon_number "22";
chr2	StringTie	exon	74370466	74370544	1000	-	.	gene_id "MSTRG.96890"; transcript_id "MSTRG.96890.113"; exon_number "23";
chr2	StringTie	exon	74370621	74370825	1000	-	.	gene_id "MSTRG.96890"; transcript_id "MSTRG.96890.113"; exon_number "24";
chr2	StringTie	exon	74370979	74371176	1000	-	.	gene_id "MSTRG.96890"; transcript_id "MSTRG.96890.113"; exon_number "25";
chr2	StringTie	exon	74371537	74371728	1000	-	.	gene_id "MSTRG.96890"; transcript_id "MSTRG.96890.113"; exon_number "26";
chr2	StringTie	exon	74377432	74377466	1000	-	.	gene_id "MSTRG.96890"; transcript_id "MSTRG.96890.113"; exon_number "27";
chr2	StringTie	exon	74377648	74377726	1000	-	.	gene_id "MSTRG.96890"; transcript_id "MSTRG.96890.113"; exon_number "28";
chr2	StringTie	exon	74378000	74378245	1000	-	.	gene_id "MSTRG.96890"; transcript_id "MSTRG.96890.113"; exon_number "29";
chr2	StringTie	exon	74390583	74390728	1000	-	.	gene_id "MSTRG.96890"; transcript_id "MSTRG.96890.113"; exon_number "30";
chr2	StringTie	exon	74391736	74391893	1000	-	.	gene_id "MSTRG.96890"; transcript_id "MSTRG.96890.113"; exon_number "31";
chr2	StringTie	transcript	74342480	74391893	1000	-	.	gene_id "MSTRG.96890"; transcript_id "MSTRG.96890.114";
chr2	StringTie	exon	74342480	74342534	1000	-	.	gene_id "MSTRG.96890"; transcript_id "MSTRG.96890.114"; exon_number "1";
chr2	StringTie	exon	74361004	74361636	1000	-	.	gene_id "MSTRG.96890"; transcript_id "MSTRG.96890.114"; exon_number "2";
chr2	StringTie	exon	74362052	74362141	1000	-	.	gene_id "MSTRG.96890"; transcript_id "MSTRG.96890.114"; exon_number "3";
chr2	StringTie	exon	74362650	74362729	1000	-	.	gene_id "MSTRG.96890"; transcript_id "MSTRG.96890.114"; exon_number "4";
chr2	StringTie	exon	74362994	74363177	1000	-	.	gene_id "MSTRG.96890"; transcript_id "MSTRG.96890.114"; exon_number "5";
chr2	StringTie	exon	74363294	74363427	1000	-	.	gene_id "MSTRG.96890"; transcript_id "MSTRG.96890.114"; exon_number "6";
chr2	StringTie	exon	74365075	74365241	1000	-	.	gene_id "MSTRG.96890"; transcript_id "MSTRG.96890.114"; exon_number "7";
chr2	StringTie	exon	74365515	74365657	1000	-	.	gene_id "MSTRG.96890"; transcript_id "MSTRG.96890.114"; exon_number "8";
chr2	StringTie	exon	74365893	74366018	1000	-	.	gene_id "MSTRG.96890"; transcript_id "MSTRG.96890.114"; exon_number "9";
chr2	StringTie	exon	74366244	74366375	1000	-	.	gene_id "MSTRG.96890"; transcript_id "MSTRG.96890.114"; exon_number "10";
chr2	StringTie	exon	74366459	74366620	1000	-	.	gene_id "MSTRG.96890"; transcript_id "MSTRG.96890.114"; exon_number "11";
chr2	StringTie	exon	74366783	74366932	1000	-	.	gene_id "MSTRG.96890"; transcript_id "MSTRG.96890.114"; exon_number "12";
chr2	StringTie	exon	74367045	74367107	1000	-	.	gene_id "MSTRG.96890"; transcript_id "MSTRG.96890.114"; exon_number "13";
chr2	StringTie	exon	74367352	74367420	1000	-	.	gene_id "MSTRG.96890"; transcript_id "MSTRG.96890.114"; exon_number "14";
chr2	StringTie	exon	74367696	74367864	1000	-	.	gene_id "MSTRG.96890"; transcript_id "MSTRG.96890.114"; exon_number "15";
chr2	StringTie	exon	74367971	74368131	1000	-	.	gene_id "MSTRG.96890"; transcript_id "MSTRG.96890.114"; exon_number "16";
chr2	StringTie	exon	74368728	74368880	1000	-	.	gene_id "MSTRG.96890"; transcript_id "MSTRG.96890.114"; exon_number "17";
chr2	StringTie	exon	74369098	74369214	1000	-	.	gene_id "MSTRG.96890"; transcript_id "MSTRG.96890.114"; exon_number "18";
chr2	StringTie	exon	74369300	74369491	1000	-	.	gene_id "MSTRG.96890"; transcript_id "MSTRG.96890.114"; exon_number "19";
chr2	StringTie	exon	74369965	74370069	1000	-	.	gene_id "MSTRG.96890"; transcript_id "MSTRG.96890.114"; exon_number "20";
chr2	StringTie	exon	74370186	74370345	1000	-	.	gene_id "MSTRG.96890"; transcript_id "MSTRG.96890.114"; exon_number "21";
chr2	StringTie	exon	74370466	74370544	1000	-	.	gene_id "MSTRG.96890"; transcript_id "MSTRG.96890.114"; exon_number "22";
chr2	StringTie	exon	74370621	74370825	1000	-	.	gene_id "MSTRG.96890"; transcript_id "MSTRG.96890.114"; exon_number "23";
chr2	StringTie	exon	74370979	74371176	1000	-	.	gene_id "MSTRG.96890"; transcript_id "MSTRG.96890.114"; exon_number "24";
chr2	StringTie	exon	74371537	74371728	1000	-	.	gene_id "MSTRG.96890"; transcript_id "MSTRG.96890.114"; exon_number "25";
chr2	StringTie	exon	74372928	74372948	1000	-	.	gene_id "MSTRG.96890"; transcript_id "MSTRG.96890.114"; exon_number "26";
chr2	StringTie	exon	74377432	74377466	1000	-	.	gene_id "MSTRG.96890"; transcript_id "MSTRG.96890.114"; exon_number "27";
chr2	StringTie	exon	74377648	74377726	1000	-	.	gene_id "MSTRG.96890"; transcript_id "MSTRG.96890.114"; exon_number "28";
chr2	StringTie	exon	74378000	74378245	1000	-	.	gene_id "MSTRG.96890"; transcript_id "MSTRG.96890.114"; exon_number "29";
chr2	StringTie	exon	74390583	74390728	1000	-	.	gene_id "MSTRG.96890"; transcript_id "MSTRG.96890.114"; exon_number "30";
chr2	StringTie	exon	74391794	74391893	1000	-	.	gene_id "MSTRG.96890"; transcript_id "MSTRG.96890.114"; exon_number "31";
chr2	StringTie	transcript	74342481	74392056	1000	-	.	gene_id "MSTRG.96890"; transcript_id "MSTRG.96890.115";
chr2	StringTie	exon	74342481	74342534	1000	-	.	gene_id "MSTRG.96890"; transcript_id "MSTRG.96890.115"; exon_number "1";
chr2	StringTie	exon	74361004	74361636	1000	-	.	gene_id "MSTRG.96890"; transcript_id "MSTRG.96890.115"; exon_number "2";
chr2	StringTie	exon	74362052	74362141	1000	-	.	gene_id "MSTRG.96890"; transcript_id "MSTRG.96890.115"; exon_number "3";
chr2	StringTie	exon	74362650	74362729	1000	-	.	gene_id "MSTRG.96890"; transcript_id "MSTRG.96890.115"; exon_number "4";
chr2	StringTie	exon	74362994	74363177	1000	-	.	gene_id "MSTRG.96890"; transcript_id "MSTRG.96890.115"; exon_number "5";
chr2	StringTie	exon	74363294	74363427	1000	-	.	gene_id "MSTRG.96890"; transcript_id "MSTRG.96890.115"; exon_number "6";
chr2	StringTie	exon	74365075	74365241	1000	-	.	gene_id "MSTRG.96890"; transcript_id "MSTRG.96890.115"; exon_number "7";
chr2	StringTie	exon	74365515	74365657	1000	-	.	gene_id "MSTRG.96890"; transcript_id "MSTRG.96890.115"; exon_number "8";
chr2	StringTie	exon	74365893	74366018	1000	-	.	gene_id "MSTRG.96890"; transcript_id "MSTRG.96890.115"; exon_number "9";
chr2	StringTie	exon	74366244	74366375	1000	-	.	gene_id "MSTRG.96890"; transcript_id "MSTRG.96890.115"; exon_number "10";
chr2	StringTie	exon	74366459	74366620	1000	-	.	gene_id "MSTRG.96890"; transcript_id "MSTRG.96890.115"; exon_number "11";
chr2	StringTie	exon	74366783	74366932	1000	-	.	gene_id "MSTRG.96890"; transcript_id "MSTRG.96890.115"; exon_number "12";
chr2	StringTie	exon	74367045	74367107	1000	-	.	gene_id "MSTRG.96890"; transcript_id "MSTRG.96890.115"; exon_number "13";
chr2	StringTie	exon	74367352	74367420	1000	-	.	gene_id "MSTRG.96890"; transcript_id "MSTRG.96890.115"; exon_number "14";
chr2	StringTie	exon	74367696	74367864	1000	-	.	gene_id "MSTRG.96890"; transcript_id "MSTRG.96890.115"; exon_number "15";
chr2	StringTie	exon	74367971	74368131	1000	-	.	gene_id "MSTRG.96890"; transcript_id "MSTRG.96890.115"; exon_number "16";
chr2	StringTie	exon	74368728	74368880	1000	-	.	gene_id "MSTRG.96890"; transcript_id "MSTRG.96890.115"; exon_number "17";
chr2	StringTie	exon	74369098	74369214	1000	-	.	gene_id "MSTRG.96890"; transcript_id "MSTRG.96890.115"; exon_number "18";
chr2	StringTie	exon	74369300	74369491	1000	-	.	gene_id "MSTRG.96890"; transcript_id "MSTRG.96890.115"; exon_number "19";
chr2	StringTie	exon	74369965	74370069	1000	-	.	gene_id "MSTRG.96890"; transcript_id "MSTRG.96890.115"; exon_number "20";
chr2	StringTie	exon	74370186	74370345	1000	-	.	gene_id "MSTRG.96890"; transcript_id "MSTRG.96890.115"; exon_number "21";
chr2	StringTie	exon	74370466	74370544	1000	-	.	gene_id "MSTRG.96890"; transcript_id "MSTRG.96890.115"; exon_number "22";
chr2	StringTie	exon	74370621	74370825	1000	-	.	gene_id "MSTRG.96890"; transcript_id "MSTRG.96890.115"; exon_number "23";
chr2	StringTie	exon	74370979	74371176	1000	-	.	gene_id "MSTRG.96890"; transcript_id "MSTRG.96890.115"; exon_number "24";
chr2	StringTie	exon	74371537	74371728	1000	-	.	gene_id "MSTRG.96890"; transcript_id "MSTRG.96890.115"; exon_number "25";
chr2	StringTie	exon	74372928	74372948	1000	-	.	gene_id "MSTRG.96890"; transcript_id "MSTRG.96890.115"; exon_number "26";
chr2	StringTie	exon	74377432	74377466	1000	-	.	gene_id "MSTRG.96890"; transcript_id "MSTRG.96890.115"; exon_number "27";
chr2	StringTie	exon	74377648	74377726	1000	-	.	gene_id "MSTRG.96890"; transcript_id "MSTRG.96890.115"; exon_number "28";
chr2	StringTie	exon	74378000	74378245	1000	-	.	gene_id "MSTRG.96890"; transcript_id "MSTRG.96890.115"; exon_number "29";
chr2	StringTie	exon	74391794	74392056	1000	-	.	gene_id "MSTRG.96890"; transcript_id "MSTRG.96890.115"; exon_number "30";
chr2	StringTie	transcript	74342499	74392075	1000	-	.	gene_id "MSTRG.96890"; transcript_id "MSTRG.96890.116";
chr2	StringTie	exon	74342499	74342534	1000	-	.	gene_id "MSTRG.96890"; transcript_id "MSTRG.96890.116"; exon_number "1";
chr2	StringTie	exon	74361004	74361636	1000	-	.	gene_id "MSTRG.96890"; transcript_id "MSTRG.96890.116"; exon_number "2";
chr2	StringTie	exon	74362052	74362141	1000	-	.	gene_id "MSTRG.96890"; transcript_id "MSTRG.96890.116"; exon_number "3";
chr2	StringTie	exon	74362650	74362729	1000	-	.	gene_id "MSTRG.96890"; transcript_id "MSTRG.96890.116"; exon_number "4";
chr2	StringTie	exon	74362994	74363177	1000	-	.	gene_id "MSTRG.96890"; transcript_id "MSTRG.96890.116"; exon_number "5";
chr2	StringTie	exon	74363294	74363427	1000	-	.	gene_id "MSTRG.96890"; transcript_id "MSTRG.96890.116"; exon_number "6";
chr2	StringTie	exon	74363614	74363628	1000	-	.	gene_id "MSTRG.96890"; transcript_id "MSTRG.96890.116"; exon_number "7";
chr2	StringTie	exon	74365075	74365241	1000	-	.	gene_id "MSTRG.96890"; transcript_id "MSTRG.96890.116"; exon_number "8";
chr2	StringTie	exon	74365515	74365657	1000	-	.	gene_id "MSTRG.96890"; transcript_id "MSTRG.96890.116"; exon_number "9";
chr2	StringTie	exon	74365893	74366018	1000	-	.	gene_id "MSTRG.96890"; transcript_id "MSTRG.96890.116"; exon_number "10";
chr2	StringTie	exon	74366244	74366375	1000	-	.	gene_id "MSTRG.96890"; transcript_id "MSTRG.96890.116"; exon_number "11";
chr2	StringTie	exon	74366459	74366620	1000	-	.	gene_id "MSTRG.96890"; transcript_id "MSTRG.96890.116"; exon_number "12";
chr2	StringTie	exon	74366783	74366932	1000	-	.	gene_id "MSTRG.96890"; transcript_id "MSTRG.96890.116"; exon_number "13";
chr2	StringTie	exon	74367045	74367107	1000	-	.	gene_id "MSTRG.96890"; transcript_id "MSTRG.96890.116"; exon_number "14";
chr2	StringTie	exon	74367352	74367420	1000	-	.	gene_id "MSTRG.96890"; transcript_id "MSTRG.96890.116"; exon_number "15";
chr2	StringTie	exon	74367696	74367864	1000	-	.	gene_id "MSTRG.96890"; transcript_id "MSTRG.96890.116"; exon_number "16";
chr2	StringTie	exon	74367971	74368131	1000	-	.	gene_id "MSTRG.96890"; transcript_id "MSTRG.96890.116"; exon_number "17";
chr2	StringTie	exon	74368728	74368880	1000	-	.	gene_id "MSTRG.96890"; transcript_id "MSTRG.96890.116"; exon_number "18";
chr2	StringTie	exon	74369098	74369214	1000	-	.	gene_id "MSTRG.96890"; transcript_id "MSTRG.96890.116"; exon_number "19";
chr2	StringTie	exon	74369300	74369491	1000	-	.	gene_id "MSTRG.96890"; transcript_id "MSTRG.96890.116"; exon_number "20";
chr2	StringTie	exon	74369965	74370069	1000	-	.	gene_id "MSTRG.96890"; transcript_id "MSTRG.96890.116"; exon_number "21";
chr2	StringTie	exon	74370186	74370345	1000	-	.	gene_id "MSTRG.96890"; transcript_id "MSTRG.96890.116"; exon_number "22";
chr2	StringTie	exon	74370466	74370544	1000	-	.	gene_id "MSTRG.96890"; transcript_id "MSTRG.96890.116"; exon_number "23";
chr2	StringTie	exon	74370621	74370825	1000	-	.	gene_id "MSTRG.96890"; transcript_id "MSTRG.96890.116"; exon_number "24";
chr2	StringTie	exon	74370979	74371176	1000	-	.	gene_id "MSTRG.96890"; transcript_id "MSTRG.96890.116"; exon_number "25";
chr2	StringTie	exon	74371537	74371728	1000	-	.	gene_id "MSTRG.96890"; transcript_id "MSTRG.96890.116"; exon_number "26";
chr2	StringTie	exon	74372928	74372948	1000	-	.	gene_id "MSTRG.96890"; transcript_id "MSTRG.96890.116"; exon_number "27";
chr2	StringTie	exon	74377432	74377466	1000	-	.	gene_id "MSTRG.96890"; transcript_id "MSTRG.96890.116"; exon_number "28";
chr2	StringTie	exon	74377648	74377726	1000	-	.	gene_id "MSTRG.96890"; transcript_id "MSTRG.96890.116"; exon_number "29";
chr2	StringTie	exon	74378000	74378245	1000	-	.	gene_id "MSTRG.96890"; transcript_id "MSTRG.96890.116"; exon_number "30";
chr2	StringTie	exon	74390583	74390728	1000	-	.	gene_id "MSTRG.96890"; transcript_id "MSTRG.96890.116"; exon_number "31";
chr2	StringTie	exon	74391794	74392075	1000	-	.	gene_id "MSTRG.96890"; transcript_id "MSTRG.96890.116"; exon_number "32";
chr2	StringTie	transcript	74342507	74391893	1000	-	.	gene_id "MSTRG.96890"; transcript_id "MSTRG.96890.117";
chr2	StringTie	exon	74342507	74342534	1000	-	.	gene_id "MSTRG.96890"; transcript_id "MSTRG.96890.117"; exon_number "1";
chr2	StringTie	exon	74361004	74361636	1000	-	.	gene_id "MSTRG.96890"; transcript_id "MSTRG.96890.117"; exon_number "2";
chr2	StringTie	exon	74362052	74362141	1000	-	.	gene_id "MSTRG.96890"; transcript_id "MSTRG.96890.117"; exon_number "3";
chr2	StringTie	exon	74362650	74362729	1000	-	.	gene_id "MSTRG.96890"; transcript_id "MSTRG.96890.117"; exon_number "4";
chr2	StringTie	exon	74362994	74363177	1000	-	.	gene_id "MSTRG.96890"; transcript_id "MSTRG.96890.117"; exon_number "5";
chr2	StringTie	exon	74363294	74363427	1000	-	.	gene_id "MSTRG.96890"; transcript_id "MSTRG.96890.117"; exon_number "6";
chr2	StringTie	exon	74365075	74365241	1000	-	.	gene_id "MSTRG.96890"; transcript_id "MSTRG.96890.117"; exon_number "7";
chr2	StringTie	exon	74365515	74365657	1000	-	.	gene_id "MSTRG.96890"; transcript_id "MSTRG.96890.117"; exon_number "8";
chr2	StringTie	exon	74365893	74366018	1000	-	.	gene_id "MSTRG.96890"; transcript_id "MSTRG.96890.117"; exon_number "9";
chr2	StringTie	exon	74366244	74366375	1000	-	.	gene_id "MSTRG.96890"; transcript_id "MSTRG.96890.117"; exon_number "10";
chr2	StringTie	exon	74366459	74366620	1000	-	.	gene_id "MSTRG.96890"; transcript_id "MSTRG.96890.117"; exon_number "11";
chr2	StringTie	exon	74366783	74366932	1000	-	.	gene_id "MSTRG.96890"; transcript_id "MSTRG.96890.117"; exon_number "12";
chr2	StringTie	exon	74367045	74367107	1000	-	.	gene_id "MSTRG.96890"; transcript_id "MSTRG.96890.117"; exon_number "13";
chr2	StringTie	exon	74367352	74367420	1000	-	.	gene_id "MSTRG.96890"; transcript_id "MSTRG.96890.117"; exon_number "14";
chr2	StringTie	exon	74367696	74367864	1000	-	.	gene_id "MSTRG.96890"; transcript_id "MSTRG.96890.117"; exon_number "15";
chr2	StringTie	exon	74367971	74368131	1000	-	.	gene_id "MSTRG.96890"; transcript_id "MSTRG.96890.117"; exon_number "16";
chr2	StringTie	exon	74368728	74368880	1000	-	.	gene_id "MSTRG.96890"; transcript_id "MSTRG.96890.117"; exon_number "17";
chr2	StringTie	exon	74369098	74369214	1000	-	.	gene_id "MSTRG.96890"; transcript_id "MSTRG.96890.117"; exon_number "18";
chr2	StringTie	exon	74369300	74369491	1000	-	.	gene_id "MSTRG.96890"; transcript_id "MSTRG.96890.117"; exon_number "19";
chr2	StringTie	exon	74369965	74370069	1000	-	.	gene_id "MSTRG.96890"; transcript_id "MSTRG.96890.117"; exon_number "20";
chr2	StringTie	exon	74370186	74370345	1000	-	.	gene_id "MSTRG.96890"; transcript_id "MSTRG.96890.117"; exon_number "21";
chr2	StringTie	exon	74370466	74370544	1000	-	.	gene_id "MSTRG.96890"; transcript_id "MSTRG.96890.117"; exon_number "22";
chr2	StringTie	exon	74370621	74370825	1000	-	.	gene_id "MSTRG.96890"; transcript_id "MSTRG.96890.117"; exon_number "23";
chr2	StringTie	exon	74370979	74371173	1000	-	.	gene_id "MSTRG.96890"; transcript_id "MSTRG.96890.117"; exon_number "24";
chr2	StringTie	exon	74371537	74371728	1000	-	.	gene_id "MSTRG.96890"; transcript_id "MSTRG.96890.117"; exon_number "25";
chr2	StringTie	exon	74377432	74377466	1000	-	.	gene_id "MSTRG.96890"; transcript_id "MSTRG.96890.117"; exon_number "26";
chr2	StringTie	exon	74377648	74377726	1000	-	.	gene_id "MSTRG.96890"; transcript_id "MSTRG.96890.117"; exon_number "27";
chr2	StringTie	exon	74378000	74378245	1000	-	.	gene_id "MSTRG.96890"; transcript_id "MSTRG.96890.117"; exon_number "28";
chr2	StringTie	exon	74391794	74391893	1000	-	.	gene_id "MSTRG.96890"; transcript_id "MSTRG.96890.117"; exon_number "29";
chr2	StringTie	transcript	74342512	74392027	1000	-	.	gene_id "MSTRG.96890"; transcript_id "MSTRG.96890.118";
chr2	StringTie	exon	74342512	74342537	1000	-	.	gene_id "MSTRG.96890"; transcript_id "MSTRG.96890.118"; exon_number "1";
chr2	StringTie	exon	74361004	74361636	1000	-	.	gene_id "MSTRG.96890"; transcript_id "MSTRG.96890.118"; exon_number "2";
chr2	StringTie	exon	74362052	74362141	1000	-	.	gene_id "MSTRG.96890"; transcript_id "MSTRG.96890.118"; exon_number "3";
chr2	StringTie	exon	74362650	74362729	1000	-	.	gene_id "MSTRG.96890"; transcript_id "MSTRG.96890.118"; exon_number "4";
chr2	StringTie	exon	74362994	74363177	1000	-	.	gene_id "MSTRG.96890"; transcript_id "MSTRG.96890.118"; exon_number "5";
chr2	StringTie	exon	74363294	74363427	1000	-	.	gene_id "MSTRG.96890"; transcript_id "MSTRG.96890.118"; exon_number "6";
chr2	StringTie	exon	74363614	74363628	1000	-	.	gene_id "MSTRG.96890"; transcript_id "MSTRG.96890.118"; exon_number "7";
chr2	StringTie	exon	74365075	74365241	1000	-	.	gene_id "MSTRG.96890"; transcript_id "MSTRG.96890.118"; exon_number "8";
chr2	StringTie	exon	74365510	74365657	1000	-	.	gene_id "MSTRG.96890"; transcript_id "MSTRG.96890.118"; exon_number "9";
chr2	StringTie	exon	74365893	74366018	1000	-	.	gene_id "MSTRG.96890"; transcript_id "MSTRG.96890.118"; exon_number "10";
chr2	StringTie	exon	74366244	74366375	1000	-	.	gene_id "MSTRG.96890"; transcript_id "MSTRG.96890.118"; exon_number "11";
chr2	StringTie	exon	74366459	74366620	1000	-	.	gene_id "MSTRG.96890"; transcript_id "MSTRG.96890.118"; exon_number "12";
chr2	StringTie	exon	74366783	74366932	1000	-	.	gene_id "MSTRG.96890"; transcript_id "MSTRG.96890.118"; exon_number "13";
chr2	StringTie	exon	74367045	74367107	1000	-	.	gene_id "MSTRG.96890"; transcript_id "MSTRG.96890.118"; exon_number "14";
chr2	StringTie	exon	74367352	74367420	1000	-	.	gene_id "MSTRG.96890"; transcript_id "MSTRG.96890.118"; exon_number "15";
chr2	StringTie	exon	74367696	74367864	1000	-	.	gene_id "MSTRG.96890"; transcript_id "MSTRG.96890.118"; exon_number "16";
chr2	StringTie	exon	74367971	74368131	1000	-	.	gene_id "MSTRG.96890"; transcript_id "MSTRG.96890.118"; exon_number "17";
chr2	StringTie	exon	74368728	74368880	1000	-	.	gene_id "MSTRG.96890"; transcript_id "MSTRG.96890.118"; exon_number "18";
chr2	StringTie	exon	74369098	74369214	1000	-	.	gene_id "MSTRG.96890"; transcript_id "MSTRG.96890.118"; exon_number "19";
chr2	StringTie	exon	74369300	74369491	1000	-	.	gene_id "MSTRG.96890"; transcript_id "MSTRG.96890.118"; exon_number "20";
chr2	StringTie	exon	74369965	74370069	1000	-	.	gene_id "MSTRG.96890"; transcript_id "MSTRG.96890.118"; exon_number "21";
chr2	StringTie	exon	74370186	74370345	1000	-	.	gene_id "MSTRG.96890"; transcript_id "MSTRG.96890.118"; exon_number "22";
chr2	StringTie	exon	74370466	74370544	1000	-	.	gene_id "MSTRG.96890"; transcript_id "MSTRG.96890.118"; exon_number "23";
chr2	StringTie	exon	74370621	74370825	1000	-	.	gene_id "MSTRG.96890"; transcript_id "MSTRG.96890.118"; exon_number "24";
chr2	StringTie	exon	74370979	74371176	1000	-	.	gene_id "MSTRG.96890"; transcript_id "MSTRG.96890.118"; exon_number "25";
chr2	StringTie	exon	74371537	74371728	1000	-	.	gene_id "MSTRG.96890"; transcript_id "MSTRG.96890.118"; exon_number "26";
chr2	StringTie	exon	74377432	74377466	1000	-	.	gene_id "MSTRG.96890"; transcript_id "MSTRG.96890.118"; exon_number "27";
chr2	StringTie	exon	74377648	74377726	1000	-	.	gene_id "MSTRG.96890"; transcript_id "MSTRG.96890.118"; exon_number "28";
chr2	StringTie	exon	74378000	74378245	1000	-	.	gene_id "MSTRG.96890"; transcript_id "MSTRG.96890.118"; exon_number "29";
chr2	StringTie	exon	74391794	74392027	1000	-	.	gene_id "MSTRG.96890"; transcript_id "MSTRG.96890.118"; exon_number "30";
chr2	StringTie	transcript	74342514	74391893	1000	-	.	gene_id "MSTRG.96890"; transcript_id "MSTRG.96890.119";
chr2	StringTie	exon	74342514	74342537	1000	-	.	gene_id "MSTRG.96890"; transcript_id "MSTRG.96890.119"; exon_number "1";
chr2	StringTie	exon	74361004	74361636	1000	-	.	gene_id "MSTRG.96890"; transcript_id "MSTRG.96890.119"; exon_number "2";
chr2	StringTie	exon	74362052	74362141	1000	-	.	gene_id "MSTRG.96890"; transcript_id "MSTRG.96890.119"; exon_number "3";
chr2	StringTie	exon	74362650	74362729	1000	-	.	gene_id "MSTRG.96890"; transcript_id "MSTRG.96890.119"; exon_number "4";
chr2	StringTie	exon	74362994	74363177	1000	-	.	gene_id "MSTRG.96890"; transcript_id "MSTRG.96890.119"; exon_number "5";
chr2	StringTie	exon	74363294	74363427	1000	-	.	gene_id "MSTRG.96890"; transcript_id "MSTRG.96890.119"; exon_number "6";
chr2	StringTie	exon	74365075	74365241	1000	-	.	gene_id "MSTRG.96890"; transcript_id "MSTRG.96890.119"; exon_number "7";
chr2	StringTie	exon	74365515	74365657	1000	-	.	gene_id "MSTRG.96890"; transcript_id "MSTRG.96890.119"; exon_number "8";
chr2	StringTie	exon	74365893	74366018	1000	-	.	gene_id "MSTRG.96890"; transcript_id "MSTRG.96890.119"; exon_number "9";
chr2	StringTie	exon	74366244	74366375	1000	-	.	gene_id "MSTRG.96890"; transcript_id "MSTRG.96890.119"; exon_number "10";
chr2	StringTie	exon	74366459	74366620	1000	-	.	gene_id "MSTRG.96890"; transcript_id "MSTRG.96890.119"; exon_number "11";
chr2	StringTie	exon	74366783	74366932	1000	-	.	gene_id "MSTRG.96890"; transcript_id "MSTRG.96890.119"; exon_number "12";
chr2	StringTie	exon	74367045	74367107	1000	-	.	gene_id "MSTRG.96890"; transcript_id "MSTRG.96890.119"; exon_number "13";
chr2	StringTie	exon	74367352	74367420	1000	-	.	gene_id "MSTRG.96890"; transcript_id "MSTRG.96890.119"; exon_number "14";
chr2	StringTie	exon	74367706	74367864	1000	-	.	gene_id "MSTRG.96890"; transcript_id "MSTRG.96890.119"; exon_number "15";
chr2	StringTie	exon	74367971	74368127	1000	-	.	gene_id "MSTRG.96890"; transcript_id "MSTRG.96890.119"; exon_number "16";
chr2	StringTie	exon	74368728	74368880	1000	-	.	gene_id "MSTRG.96890"; transcript_id "MSTRG.96890.119"; exon_number "17";
chr2	StringTie	exon	74369098	74369214	1000	-	.	gene_id "MSTRG.96890"; transcript_id "MSTRG.96890.119"; exon_number "18";
chr2	StringTie	exon	74369300	74369491	1000	-	.	gene_id "MSTRG.96890"; transcript_id "MSTRG.96890.119"; exon_number "19";
chr2	StringTie	exon	74369965	74370069	1000	-	.	gene_id "MSTRG.96890"; transcript_id "MSTRG.96890.119"; exon_number "20";
chr2	StringTie	exon	74370186	74370345	1000	-	.	gene_id "MSTRG.96890"; transcript_id "MSTRG.96890.119"; exon_number "21";
chr2	StringTie	exon	74370466	74370544	1000	-	.	gene_id "MSTRG.96890"; transcript_id "MSTRG.96890.119"; exon_number "22";
chr2	StringTie	exon	74370621	74370825	1000	-	.	gene_id "MSTRG.96890"; transcript_id "MSTRG.96890.119"; exon_number "23";
chr2	StringTie	exon	74370979	74371173	1000	-	.	gene_id "MSTRG.96890"; transcript_id "MSTRG.96890.119"; exon_number "24";
chr2	StringTie	exon	74371537	74371728	1000	-	.	gene_id "MSTRG.96890"; transcript_id "MSTRG.96890.119"; exon_number "25";
chr2	StringTie	exon	74377432	74377466	1000	-	.	gene_id "MSTRG.96890"; transcript_id "MSTRG.96890.119"; exon_number "26";
chr2	StringTie	exon	74377648	74377726	1000	-	.	gene_id "MSTRG.96890"; transcript_id "MSTRG.96890.119"; exon_number "27";
chr2	StringTie	exon	74378000	74378245	1000	-	.	gene_id "MSTRG.96890"; transcript_id "MSTRG.96890.119"; exon_number "28";
chr2	StringTie	exon	74390583	74390728	1000	-	.	gene_id "MSTRG.96890"; transcript_id "MSTRG.96890.119"; exon_number "29";
chr2	StringTie	exon	74391794	74391893	1000	-	.	gene_id "MSTRG.96890"; transcript_id "MSTRG.96890.119"; exon_number "30";
chr2	StringTie	transcript	74211428	74291075	1000	-	.	gene_id "MSTRG.96890"; transcript_id "MSTRG.96890.12";
chr2	StringTie	exon	74211428	74211827	1000	-	.	gene_id "MSTRG.96890"; transcript_id "MSTRG.96890.12"; exon_number "1";
chr2	StringTie	exon	74214402	74214475	1000	-	.	gene_id "MSTRG.96890"; transcript_id "MSTRG.96890.12"; exon_number "2";
chr2	StringTie	exon	74216083	74218792	1000	-	.	gene_id "MSTRG.96890"; transcript_id "MSTRG.96890.12"; exon_number "3";
chr2	StringTie	exon	74221434	74221501	1000	-	.	gene_id "MSTRG.96890"; transcript_id "MSTRG.96890.12"; exon_number "4";
chr2	StringTie	exon	74222868	74222952	1000	-	.	gene_id "MSTRG.96890"; transcript_id "MSTRG.96890.12"; exon_number "5";
chr2	StringTie	exon	74224840	74224995	1000	-	.	gene_id "MSTRG.96890"; transcript_id "MSTRG.96890.12"; exon_number "6";
chr2	StringTie	exon	74226957	74227130	1000	-	.	gene_id "MSTRG.96890"; transcript_id "MSTRG.96890.12"; exon_number "7";
chr2	StringTie	exon	74227810	74227878	1000	-	.	gene_id "MSTRG.96890"; transcript_id "MSTRG.96890.12"; exon_number "8";
chr2	StringTie	exon	74231236	74231308	1000	-	.	gene_id "MSTRG.96890"; transcript_id "MSTRG.96890.12"; exon_number "9";
chr2	StringTie	exon	74232469	74232647	1000	-	.	gene_id "MSTRG.96890"; transcript_id "MSTRG.96890.12"; exon_number "10";
chr2	StringTie	exon	74233402	74233563	1000	-	.	gene_id "MSTRG.96890"; transcript_id "MSTRG.96890.12"; exon_number "11";
chr2	StringTie	exon	74235101	74235214	1000	-	.	gene_id "MSTRG.96890"; transcript_id "MSTRG.96890.12"; exon_number "12";
chr2	StringTie	exon	74239335	74239535	1000	-	.	gene_id "MSTRG.96890"; transcript_id "MSTRG.96890.12"; exon_number "13";
chr2	StringTie	exon	74241994	74242052	1000	-	.	gene_id "MSTRG.96890"; transcript_id "MSTRG.96890.12"; exon_number "14";
chr2	StringTie	exon	74247036	74247307	1000	-	.	gene_id "MSTRG.96890"; transcript_id "MSTRG.96890.12"; exon_number "15";
chr2	StringTie	exon	74248353	74248486	1000	-	.	gene_id "MSTRG.96890"; transcript_id "MSTRG.96890.12"; exon_number "16";
chr2	StringTie	exon	74250343	74250517	1000	-	.	gene_id "MSTRG.96890"; transcript_id "MSTRG.96890.12"; exon_number "17";
chr2	StringTie	exon	74252179	74252388	1000	-	.	gene_id "MSTRG.96890"; transcript_id "MSTRG.96890.12"; exon_number "18";
chr2	StringTie	exon	74252974	74253128	1000	-	.	gene_id "MSTRG.96890"; transcript_id "MSTRG.96890.12"; exon_number "19";
chr2	StringTie	exon	74254619	74254706	1000	-	.	gene_id "MSTRG.96890"; transcript_id "MSTRG.96890.12"; exon_number "20";
chr2	StringTie	exon	74255775	74255932	1000	-	.	gene_id "MSTRG.96890"; transcript_id "MSTRG.96890.12"; exon_number "21";
chr2	StringTie	exon	74262137	74262232	1000	-	.	gene_id "MSTRG.96890"; transcript_id "MSTRG.96890.12"; exon_number "22";
chr2	StringTie	exon	74264147	74264299	1000	-	.	gene_id "MSTRG.96890"; transcript_id "MSTRG.96890.12"; exon_number "23";
chr2	StringTie	exon	74265104	74265264	1000	-	.	gene_id "MSTRG.96890"; transcript_id "MSTRG.96890.12"; exon_number "24";
chr2	StringTie	exon	74285773	74285902	1000	-	.	gene_id "MSTRG.96890"; transcript_id "MSTRG.96890.12"; exon_number "25";
chr2	StringTie	exon	74290244	74291075	1000	-	.	gene_id "MSTRG.96890"; transcript_id "MSTRG.96890.12"; exon_number "26";
chr2	StringTie	transcript	74349882	74392056	1000	-	.	gene_id "MSTRG.96890"; transcript_id "MSTRG.96890.120";
chr2	StringTie	exon	74349882	74349908	1000	-	.	gene_id "MSTRG.96890"; transcript_id "MSTRG.96890.120"; exon_number "1";
chr2	StringTie	exon	74361004	74361636	1000	-	.	gene_id "MSTRG.96890"; transcript_id "MSTRG.96890.120"; exon_number "2";
chr2	StringTie	exon	74362052	74362141	1000	-	.	gene_id "MSTRG.96890"; transcript_id "MSTRG.96890.120"; exon_number "3";
chr2	StringTie	exon	74362650	74362729	1000	-	.	gene_id "MSTRG.96890"; transcript_id "MSTRG.96890.120"; exon_number "4";
chr2	StringTie	exon	74362994	74363177	1000	-	.	gene_id "MSTRG.96890"; transcript_id "MSTRG.96890.120"; exon_number "5";
chr2	StringTie	exon	74363294	74363427	1000	-	.	gene_id "MSTRG.96890"; transcript_id "MSTRG.96890.120"; exon_number "6";
chr2	StringTie	exon	74365075	74365241	1000	-	.	gene_id "MSTRG.96890"; transcript_id "MSTRG.96890.120"; exon_number "7";
chr2	StringTie	exon	74365515	74365657	1000	-	.	gene_id "MSTRG.96890"; transcript_id "MSTRG.96890.120"; exon_number "8";
chr2	StringTie	exon	74365893	74366018	1000	-	.	gene_id "MSTRG.96890"; transcript_id "MSTRG.96890.120"; exon_number "9";
chr2	StringTie	exon	74366244	74366375	1000	-	.	gene_id "MSTRG.96890"; transcript_id "MSTRG.96890.120"; exon_number "10";
chr2	StringTie	exon	74366459	74366620	1000	-	.	gene_id "MSTRG.96890"; transcript_id "MSTRG.96890.120"; exon_number "11";
chr2	StringTie	exon	74366783	74366932	1000	-	.	gene_id "MSTRG.96890"; transcript_id "MSTRG.96890.120"; exon_number "12";
chr2	StringTie	exon	74367045	74367107	1000	-	.	gene_id "MSTRG.96890"; transcript_id "MSTRG.96890.120"; exon_number "13";
chr2	StringTie	exon	74367352	74367420	1000	-	.	gene_id "MSTRG.96890"; transcript_id "MSTRG.96890.120"; exon_number "14";
chr2	StringTie	exon	74367696	74367864	1000	-	.	gene_id "MSTRG.96890"; transcript_id "MSTRG.96890.120"; exon_number "15";
chr2	StringTie	exon	74367971	74368131	1000	-	.	gene_id "MSTRG.96890"; transcript_id "MSTRG.96890.120"; exon_number "16";
chr2	StringTie	exon	74368728	74368880	1000	-	.	gene_id "MSTRG.96890"; transcript_id "MSTRG.96890.120"; exon_number "17";
chr2	StringTie	exon	74369098	74369214	1000	-	.	gene_id "MSTRG.96890"; transcript_id "MSTRG.96890.120"; exon_number "18";
chr2	StringTie	exon	74369300	74369491	1000	-	.	gene_id "MSTRG.96890"; transcript_id "MSTRG.96890.120"; exon_number "19";
chr2	StringTie	exon	74369965	74370069	1000	-	.	gene_id "MSTRG.96890"; transcript_id "MSTRG.96890.120"; exon_number "20";
chr2	StringTie	exon	74370186	74370345	1000	-	.	gene_id "MSTRG.96890"; transcript_id "MSTRG.96890.120"; exon_number "21";
chr2	StringTie	exon	74370466	74370544	1000	-	.	gene_id "MSTRG.96890"; transcript_id "MSTRG.96890.120"; exon_number "22";
chr2	StringTie	exon	74370621	74370825	1000	-	.	gene_id "MSTRG.96890"; transcript_id "MSTRG.96890.120"; exon_number "23";
chr2	StringTie	exon	74370979	74371176	1000	-	.	gene_id "MSTRG.96890"; transcript_id "MSTRG.96890.120"; exon_number "24";
chr2	StringTie	exon	74371537	74371728	1000	-	.	gene_id "MSTRG.96890"; transcript_id "MSTRG.96890.120"; exon_number "25";
chr2	StringTie	exon	74372928	74372948	1000	-	.	gene_id "MSTRG.96890"; transcript_id "MSTRG.96890.120"; exon_number "26";
chr2	StringTie	exon	74374323	74377466	1000	-	.	gene_id "MSTRG.96890"; transcript_id "MSTRG.96890.120"; exon_number "27";
chr2	StringTie	exon	74377648	74377726	1000	-	.	gene_id "MSTRG.96890"; transcript_id "MSTRG.96890.120"; exon_number "28";
chr2	StringTie	exon	74378000	74378245	1000	-	.	gene_id "MSTRG.96890"; transcript_id "MSTRG.96890.120"; exon_number "29";
chr2	StringTie	exon	74391794	74392056	1000	-	.	gene_id "MSTRG.96890"; transcript_id "MSTRG.96890.120"; exon_number "30";
chr2	StringTie	transcript	74349884	74380299	1000	-	.	gene_id "MSTRG.96890"; transcript_id "MSTRG.96890.121";
chr2	StringTie	exon	74349884	74349908	1000	-	.	gene_id "MSTRG.96890"; transcript_id "MSTRG.96890.121"; exon_number "1";
chr2	StringTie	exon	74361004	74361636	1000	-	.	gene_id "MSTRG.96890"; transcript_id "MSTRG.96890.121"; exon_number "2";
chr2	StringTie	exon	74362052	74362141	1000	-	.	gene_id "MSTRG.96890"; transcript_id "MSTRG.96890.121"; exon_number "3";
chr2	StringTie	exon	74362650	74362729	1000	-	.	gene_id "MSTRG.96890"; transcript_id "MSTRG.96890.121"; exon_number "4";
chr2	StringTie	exon	74362994	74363177	1000	-	.	gene_id "MSTRG.96890"; transcript_id "MSTRG.96890.121"; exon_number "5";
chr2	StringTie	exon	74363294	74363427	1000	-	.	gene_id "MSTRG.96890"; transcript_id "MSTRG.96890.121"; exon_number "6";
chr2	StringTie	exon	74365075	74365241	1000	-	.	gene_id "MSTRG.96890"; transcript_id "MSTRG.96890.121"; exon_number "7";
chr2	StringTie	exon	74365515	74365657	1000	-	.	gene_id "MSTRG.96890"; transcript_id "MSTRG.96890.121"; exon_number "8";
chr2	StringTie	exon	74365893	74366018	1000	-	.	gene_id "MSTRG.96890"; transcript_id "MSTRG.96890.121"; exon_number "9";
chr2	StringTie	exon	74366244	74366375	1000	-	.	gene_id "MSTRG.96890"; transcript_id "MSTRG.96890.121"; exon_number "10";
chr2	StringTie	exon	74366459	74366620	1000	-	.	gene_id "MSTRG.96890"; transcript_id "MSTRG.96890.121"; exon_number "11";
chr2	StringTie	exon	74366783	74366932	1000	-	.	gene_id "MSTRG.96890"; transcript_id "MSTRG.96890.121"; exon_number "12";
chr2	StringTie	exon	74367045	74367107	1000	-	.	gene_id "MSTRG.96890"; transcript_id "MSTRG.96890.121"; exon_number "13";
chr2	StringTie	exon	74367352	74367420	1000	-	.	gene_id "MSTRG.96890"; transcript_id "MSTRG.96890.121"; exon_number "14";
chr2	StringTie	exon	74367696	74367864	1000	-	.	gene_id "MSTRG.96890"; transcript_id "MSTRG.96890.121"; exon_number "15";
chr2	StringTie	exon	74367971	74368131	1000	-	.	gene_id "MSTRG.96890"; transcript_id "MSTRG.96890.121"; exon_number "16";
chr2	StringTie	exon	74368728	74368880	1000	-	.	gene_id "MSTRG.96890"; transcript_id "MSTRG.96890.121"; exon_number "17";
chr2	StringTie	exon	74369098	74369214	1000	-	.	gene_id "MSTRG.96890"; transcript_id "MSTRG.96890.121"; exon_number "18";
chr2	StringTie	exon	74369300	74369491	1000	-	.	gene_id "MSTRG.96890"; transcript_id "MSTRG.96890.121"; exon_number "19";
chr2	StringTie	exon	74369965	74370069	1000	-	.	gene_id "MSTRG.96890"; transcript_id "MSTRG.96890.121"; exon_number "20";
chr2	StringTie	exon	74370186	74370345	1000	-	.	gene_id "MSTRG.96890"; transcript_id "MSTRG.96890.121"; exon_number "21";
chr2	StringTie	exon	74370466	74370544	1000	-	.	gene_id "MSTRG.96890"; transcript_id "MSTRG.96890.121"; exon_number "22";
chr2	StringTie	exon	74370621	74370825	1000	-	.	gene_id "MSTRG.96890"; transcript_id "MSTRG.96890.121"; exon_number "23";
chr2	StringTie	exon	74370979	74371176	1000	-	.	gene_id "MSTRG.96890"; transcript_id "MSTRG.96890.121"; exon_number "24";
chr2	StringTie	exon	74371537	74371728	1000	-	.	gene_id "MSTRG.96890"; transcript_id "MSTRG.96890.121"; exon_number "25";
chr2	StringTie	exon	74377432	74377466	1000	-	.	gene_id "MSTRG.96890"; transcript_id "MSTRG.96890.121"; exon_number "26";
chr2	StringTie	exon	74377648	74377726	1000	-	.	gene_id "MSTRG.96890"; transcript_id "MSTRG.96890.121"; exon_number "27";
chr2	StringTie	exon	74378000	74378245	1000	-	.	gene_id "MSTRG.96890"; transcript_id "MSTRG.96890.121"; exon_number "28";
chr2	StringTie	exon	74380005	74380299	1000	-	.	gene_id "MSTRG.96890"; transcript_id "MSTRG.96890.121"; exon_number "29";
chr2	StringTie	transcript	74349891	74385441	1000	-	.	gene_id "MSTRG.96890"; transcript_id "MSTRG.96890.122";
chr2	StringTie	exon	74349891	74349908	1000	-	.	gene_id "MSTRG.96890"; transcript_id "MSTRG.96890.122"; exon_number "1";
chr2	StringTie	exon	74361004	74361636	1000	-	.	gene_id "MSTRG.96890"; transcript_id "MSTRG.96890.122"; exon_number "2";
chr2	StringTie	exon	74362052	74362141	1000	-	.	gene_id "MSTRG.96890"; transcript_id "MSTRG.96890.122"; exon_number "3";
chr2	StringTie	exon	74362650	74362729	1000	-	.	gene_id "MSTRG.96890"; transcript_id "MSTRG.96890.122"; exon_number "4";
chr2	StringTie	exon	74362994	74363177	1000	-	.	gene_id "MSTRG.96890"; transcript_id "MSTRG.96890.122"; exon_number "5";
chr2	StringTie	exon	74363294	74363427	1000	-	.	gene_id "MSTRG.96890"; transcript_id "MSTRG.96890.122"; exon_number "6";
chr2	StringTie	exon	74365075	74365241	1000	-	.	gene_id "MSTRG.96890"; transcript_id "MSTRG.96890.122"; exon_number "7";
chr2	StringTie	exon	74365515	74365657	1000	-	.	gene_id "MSTRG.96890"; transcript_id "MSTRG.96890.122"; exon_number "8";
chr2	StringTie	exon	74365893	74366018	1000	-	.	gene_id "MSTRG.96890"; transcript_id "MSTRG.96890.122"; exon_number "9";
chr2	StringTie	exon	74366244	74366375	1000	-	.	gene_id "MSTRG.96890"; transcript_id "MSTRG.96890.122"; exon_number "10";
chr2	StringTie	exon	74366459	74366620	1000	-	.	gene_id "MSTRG.96890"; transcript_id "MSTRG.96890.122"; exon_number "11";
chr2	StringTie	exon	74366783	74366932	1000	-	.	gene_id "MSTRG.96890"; transcript_id "MSTRG.96890.122"; exon_number "12";
chr2	StringTie	exon	74367045	74367107	1000	-	.	gene_id "MSTRG.96890"; transcript_id "MSTRG.96890.122"; exon_number "13";
chr2	StringTie	exon	74367352	74367420	1000	-	.	gene_id "MSTRG.96890"; transcript_id "MSTRG.96890.122"; exon_number "14";
chr2	StringTie	exon	74367696	74367864	1000	-	.	gene_id "MSTRG.96890"; transcript_id "MSTRG.96890.122"; exon_number "15";
chr2	StringTie	exon	74367971	74368880	1000	-	.	gene_id "MSTRG.96890"; transcript_id "MSTRG.96890.122"; exon_number "16";
chr2	StringTie	exon	74369098	74369214	1000	-	.	gene_id "MSTRG.96890"; transcript_id "MSTRG.96890.122"; exon_number "17";
chr2	StringTie	exon	74369300	74369491	1000	-	.	gene_id "MSTRG.96890"; transcript_id "MSTRG.96890.122"; exon_number "18";
chr2	StringTie	exon	74369965	74370345	1000	-	.	gene_id "MSTRG.96890"; transcript_id "MSTRG.96890.122"; exon_number "19";
chr2	StringTie	exon	74370466	74370544	1000	-	.	gene_id "MSTRG.96890"; transcript_id "MSTRG.96890.122"; exon_number "20";
chr2	StringTie	exon	74370621	74370825	1000	-	.	gene_id "MSTRG.96890"; transcript_id "MSTRG.96890.122"; exon_number "21";
chr2	StringTie	exon	74370979	74371176	1000	-	.	gene_id "MSTRG.96890"; transcript_id "MSTRG.96890.122"; exon_number "22";
chr2	StringTie	exon	74377432	74377466	1000	-	.	gene_id "MSTRG.96890"; transcript_id "MSTRG.96890.122"; exon_number "23";
chr2	StringTie	exon	74377648	74377726	1000	-	.	gene_id "MSTRG.96890"; transcript_id "MSTRG.96890.122"; exon_number "24";
chr2	StringTie	exon	74378000	74378245	1000	-	.	gene_id "MSTRG.96890"; transcript_id "MSTRG.96890.122"; exon_number "25";
chr2	StringTie	exon	74384940	74385441	1000	-	.	gene_id "MSTRG.96890"; transcript_id "MSTRG.96890.122"; exon_number "26";
chr2	StringTie	transcript	74351515	74391991	1000	-	.	gene_id "MSTRG.96890"; transcript_id "MSTRG.96890.123";
chr2	StringTie	exon	74351515	74361636	1000	-	.	gene_id "MSTRG.96890"; transcript_id "MSTRG.96890.123"; exon_number "1";
chr2	StringTie	exon	74362052	74362141	1000	-	.	gene_id "MSTRG.96890"; transcript_id "MSTRG.96890.123"; exon_number "2";
chr2	StringTie	exon	74362650	74362729	1000	-	.	gene_id "MSTRG.96890"; transcript_id "MSTRG.96890.123"; exon_number "3";
chr2	StringTie	exon	74362994	74363177	1000	-	.	gene_id "MSTRG.96890"; transcript_id "MSTRG.96890.123"; exon_number "4";
chr2	StringTie	exon	74363294	74363427	1000	-	.	gene_id "MSTRG.96890"; transcript_id "MSTRG.96890.123"; exon_number "5";
chr2	StringTie	exon	74365075	74365241	1000	-	.	gene_id "MSTRG.96890"; transcript_id "MSTRG.96890.123"; exon_number "6";
chr2	StringTie	exon	74365515	74365657	1000	-	.	gene_id "MSTRG.96890"; transcript_id "MSTRG.96890.123"; exon_number "7";
chr2	StringTie	exon	74365893	74366018	1000	-	.	gene_id "MSTRG.96890"; transcript_id "MSTRG.96890.123"; exon_number "8";
chr2	StringTie	exon	74366244	74366375	1000	-	.	gene_id "MSTRG.96890"; transcript_id "MSTRG.96890.123"; exon_number "9";
chr2	StringTie	exon	74366459	74366620	1000	-	.	gene_id "MSTRG.96890"; transcript_id "MSTRG.96890.123"; exon_number "10";
chr2	StringTie	exon	74367072	74367107	1000	-	.	gene_id "MSTRG.96890"; transcript_id "MSTRG.96890.123"; exon_number "11";
chr2	StringTie	exon	74367352	74367420	1000	-	.	gene_id "MSTRG.96890"; transcript_id "MSTRG.96890.123"; exon_number "12";
chr2	StringTie	exon	74367696	74367864	1000	-	.	gene_id "MSTRG.96890"; transcript_id "MSTRG.96890.123"; exon_number "13";
chr2	StringTie	exon	74367971	74368131	1000	-	.	gene_id "MSTRG.96890"; transcript_id "MSTRG.96890.123"; exon_number "14";
chr2	StringTie	exon	74368728	74368880	1000	-	.	gene_id "MSTRG.96890"; transcript_id "MSTRG.96890.123"; exon_number "15";
chr2	StringTie	exon	74369098	74369214	1000	-	.	gene_id "MSTRG.96890"; transcript_id "MSTRG.96890.123"; exon_number "16";
chr2	StringTie	exon	74369300	74369491	1000	-	.	gene_id "MSTRG.96890"; transcript_id "MSTRG.96890.123"; exon_number "17";
chr2	StringTie	exon	74369965	74370069	1000	-	.	gene_id "MSTRG.96890"; transcript_id "MSTRG.96890.123"; exon_number "18";
chr2	StringTie	exon	74370186	74370345	1000	-	.	gene_id "MSTRG.96890"; transcript_id "MSTRG.96890.123"; exon_number "19";
chr2	StringTie	exon	74370466	74370544	1000	-	.	gene_id "MSTRG.96890"; transcript_id "MSTRG.96890.123"; exon_number "20";
chr2	StringTie	exon	74370621	74370825	1000	-	.	gene_id "MSTRG.96890"; transcript_id "MSTRG.96890.123"; exon_number "21";
chr2	StringTie	exon	74370979	74371176	1000	-	.	gene_id "MSTRG.96890"; transcript_id "MSTRG.96890.123"; exon_number "22";
chr2	StringTie	exon	74371537	74371728	1000	-	.	gene_id "MSTRG.96890"; transcript_id "MSTRG.96890.123"; exon_number "23";
chr2	StringTie	exon	74377432	74377466	1000	-	.	gene_id "MSTRG.96890"; transcript_id "MSTRG.96890.123"; exon_number "24";
chr2	StringTie	exon	74377648	74377726	1000	-	.	gene_id "MSTRG.96890"; transcript_id "MSTRG.96890.123"; exon_number "25";
chr2	StringTie	exon	74378000	74378245	1000	-	.	gene_id "MSTRG.96890"; transcript_id "MSTRG.96890.123"; exon_number "26";
chr2	StringTie	exon	74391794	74391991	1000	-	.	gene_id "MSTRG.96890"; transcript_id "MSTRG.96890.123"; exon_number "27";
chr2	StringTie	transcript	74355120	74392061	1000	-	.	gene_id "MSTRG.96890"; transcript_id "MSTRG.96890.124";
chr2	StringTie	exon	74355120	74361636	1000	-	.	gene_id "MSTRG.96890"; transcript_id "MSTRG.96890.124"; exon_number "1";
chr2	StringTie	exon	74362052	74362141	1000	-	.	gene_id "MSTRG.96890"; transcript_id "MSTRG.96890.124"; exon_number "2";
chr2	StringTie	exon	74362650	74362729	1000	-	.	gene_id "MSTRG.96890"; transcript_id "MSTRG.96890.124"; exon_number "3";
chr2	StringTie	exon	74362994	74363177	1000	-	.	gene_id "MSTRG.96890"; transcript_id "MSTRG.96890.124"; exon_number "4";
chr2	StringTie	exon	74363294	74363427	1000	-	.	gene_id "MSTRG.96890"; transcript_id "MSTRG.96890.124"; exon_number "5";
chr2	StringTie	exon	74365075	74365241	1000	-	.	gene_id "MSTRG.96890"; transcript_id "MSTRG.96890.124"; exon_number "6";
chr2	StringTie	exon	74365515	74365657	1000	-	.	gene_id "MSTRG.96890"; transcript_id "MSTRG.96890.124"; exon_number "7";
chr2	StringTie	exon	74365893	74366018	1000	-	.	gene_id "MSTRG.96890"; transcript_id "MSTRG.96890.124"; exon_number "8";
chr2	StringTie	exon	74366244	74366375	1000	-	.	gene_id "MSTRG.96890"; transcript_id "MSTRG.96890.124"; exon_number "9";
chr2	StringTie	exon	74366459	74366620	1000	-	.	gene_id "MSTRG.96890"; transcript_id "MSTRG.96890.124"; exon_number "10";
chr2	StringTie	exon	74366783	74366932	1000	-	.	gene_id "MSTRG.96890"; transcript_id "MSTRG.96890.124"; exon_number "11";
chr2	StringTie	exon	74367045	74367107	1000	-	.	gene_id "MSTRG.96890"; transcript_id "MSTRG.96890.124"; exon_number "12";
chr2	StringTie	exon	74367352	74367420	1000	-	.	gene_id "MSTRG.96890"; transcript_id "MSTRG.96890.124"; exon_number "13";
chr2	StringTie	exon	74367696	74367864	1000	-	.	gene_id "MSTRG.96890"; transcript_id "MSTRG.96890.124"; exon_number "14";
chr2	StringTie	exon	74367971	74368131	1000	-	.	gene_id "MSTRG.96890"; transcript_id "MSTRG.96890.124"; exon_number "15";
chr2	StringTie	exon	74368728	74368880	1000	-	.	gene_id "MSTRG.96890"; transcript_id "MSTRG.96890.124"; exon_number "16";
chr2	StringTie	exon	74369098	74369214	1000	-	.	gene_id "MSTRG.96890"; transcript_id "MSTRG.96890.124"; exon_number "17";
chr2	StringTie	exon	74369300	74369491	1000	-	.	gene_id "MSTRG.96890"; transcript_id "MSTRG.96890.124"; exon_number "18";
chr2	StringTie	exon	74369965	74370069	1000	-	.	gene_id "MSTRG.96890"; transcript_id "MSTRG.96890.124"; exon_number "19";
chr2	StringTie	exon	74370186	74370345	1000	-	.	gene_id "MSTRG.96890"; transcript_id "MSTRG.96890.124"; exon_number "20";
chr2	StringTie	exon	74370466	74370544	1000	-	.	gene_id "MSTRG.96890"; transcript_id "MSTRG.96890.124"; exon_number "21";
chr2	StringTie	exon	74370621	74370825	1000	-	.	gene_id "MSTRG.96890"; transcript_id "MSTRG.96890.124"; exon_number "22";
chr2	StringTie	exon	74370979	74371176	1000	-	.	gene_id "MSTRG.96890"; transcript_id "MSTRG.96890.124"; exon_number "23";
chr2	StringTie	exon	74371537	74371728	1000	-	.	gene_id "MSTRG.96890"; transcript_id "MSTRG.96890.124"; exon_number "24";
chr2	StringTie	exon	74372928	74372948	1000	-	.	gene_id "MSTRG.96890"; transcript_id "MSTRG.96890.124"; exon_number "25";
chr2	StringTie	exon	74374323	74376762	1000	-	.	gene_id "MSTRG.96890"; transcript_id "MSTRG.96890.124"; exon_number "26";
chr2	StringTie	exon	74377432	74377466	1000	-	.	gene_id "MSTRG.96890"; transcript_id "MSTRG.96890.124"; exon_number "27";
chr2	StringTie	exon	74377648	74377726	1000	-	.	gene_id "MSTRG.96890"; transcript_id "MSTRG.96890.124"; exon_number "28";
chr2	StringTie	exon	74378000	74378245	1000	-	.	gene_id "MSTRG.96890"; transcript_id "MSTRG.96890.124"; exon_number "29";
chr2	StringTie	exon	74390583	74390728	1000	-	.	gene_id "MSTRG.96890"; transcript_id "MSTRG.96890.124"; exon_number "30";
chr2	StringTie	exon	74391794	74392061	1000	-	.	gene_id "MSTRG.96890"; transcript_id "MSTRG.96890.124"; exon_number "31";
chr2	StringTie	transcript	74355281	74392133	1000	-	.	gene_id "MSTRG.96890"; transcript_id "MSTRG.96890.125";
chr2	StringTie	exon	74355281	74361636	1000	-	.	gene_id "MSTRG.96890"; transcript_id "MSTRG.96890.125"; exon_number "1";
chr2	StringTie	exon	74362052	74362141	1000	-	.	gene_id "MSTRG.96890"; transcript_id "MSTRG.96890.125"; exon_number "2";
chr2	StringTie	exon	74362650	74362729	1000	-	.	gene_id "MSTRG.96890"; transcript_id "MSTRG.96890.125"; exon_number "3";
chr2	StringTie	exon	74362994	74363177	1000	-	.	gene_id "MSTRG.96890"; transcript_id "MSTRG.96890.125"; exon_number "4";
chr2	StringTie	exon	74363294	74363427	1000	-	.	gene_id "MSTRG.96890"; transcript_id "MSTRG.96890.125"; exon_number "5";
chr2	StringTie	exon	74363614	74363628	1000	-	.	gene_id "MSTRG.96890"; transcript_id "MSTRG.96890.125"; exon_number "6";
chr2	StringTie	exon	74365075	74365241	1000	-	.	gene_id "MSTRG.96890"; transcript_id "MSTRG.96890.125"; exon_number "7";
chr2	StringTie	exon	74365515	74365657	1000	-	.	gene_id "MSTRG.96890"; transcript_id "MSTRG.96890.125"; exon_number "8";
chr2	StringTie	exon	74365893	74366018	1000	-	.	gene_id "MSTRG.96890"; transcript_id "MSTRG.96890.125"; exon_number "9";
chr2	StringTie	exon	74366244	74366375	1000	-	.	gene_id "MSTRG.96890"; transcript_id "MSTRG.96890.125"; exon_number "10";
chr2	StringTie	exon	74366459	74366620	1000	-	.	gene_id "MSTRG.96890"; transcript_id "MSTRG.96890.125"; exon_number "11";
chr2	StringTie	exon	74366783	74366932	1000	-	.	gene_id "MSTRG.96890"; transcript_id "MSTRG.96890.125"; exon_number "12";
chr2	StringTie	exon	74367045	74367107	1000	-	.	gene_id "MSTRG.96890"; transcript_id "MSTRG.96890.125"; exon_number "13";
chr2	StringTie	exon	74367352	74367420	1000	-	.	gene_id "MSTRG.96890"; transcript_id "MSTRG.96890.125"; exon_number "14";
chr2	StringTie	exon	74367696	74367864	1000	-	.	gene_id "MSTRG.96890"; transcript_id "MSTRG.96890.125"; exon_number "15";
chr2	StringTie	exon	74367971	74368131	1000	-	.	gene_id "MSTRG.96890"; transcript_id "MSTRG.96890.125"; exon_number "16";
chr2	StringTie	exon	74368728	74368880	1000	-	.	gene_id "MSTRG.96890"; transcript_id "MSTRG.96890.125"; exon_number "17";
chr2	StringTie	exon	74369098	74369214	1000	-	.	gene_id "MSTRG.96890"; transcript_id "MSTRG.96890.125"; exon_number "18";
chr2	StringTie	exon	74369300	74369491	1000	-	.	gene_id "MSTRG.96890"; transcript_id "MSTRG.96890.125"; exon_number "19";
chr2	StringTie	exon	74369965	74370069	1000	-	.	gene_id "MSTRG.96890"; transcript_id "MSTRG.96890.125"; exon_number "20";
chr2	StringTie	exon	74370186	74370345	1000	-	.	gene_id "MSTRG.96890"; transcript_id "MSTRG.96890.125"; exon_number "21";
chr2	StringTie	exon	74370466	74370544	1000	-	.	gene_id "MSTRG.96890"; transcript_id "MSTRG.96890.125"; exon_number "22";
chr2	StringTie	exon	74370621	74370825	1000	-	.	gene_id "MSTRG.96890"; transcript_id "MSTRG.96890.125"; exon_number "23";
chr2	StringTie	exon	74370979	74371176	1000	-	.	gene_id "MSTRG.96890"; transcript_id "MSTRG.96890.125"; exon_number "24";
chr2	StringTie	exon	74371537	74371728	1000	-	.	gene_id "MSTRG.96890"; transcript_id "MSTRG.96890.125"; exon_number "25";
chr2	StringTie	exon	74372928	74372948	1000	-	.	gene_id "MSTRG.96890"; transcript_id "MSTRG.96890.125"; exon_number "26";
chr2	StringTie	exon	74374323	74374340	1000	-	.	gene_id "MSTRG.96890"; transcript_id "MSTRG.96890.125"; exon_number "27";
chr2	StringTie	exon	74376742	74376762	1000	-	.	gene_id "MSTRG.96890"; transcript_id "MSTRG.96890.125"; exon_number "28";
chr2	StringTie	exon	74377432	74377466	1000	-	.	gene_id "MSTRG.96890"; transcript_id "MSTRG.96890.125"; exon_number "29";
chr2	StringTie	exon	74377648	74377726	1000	-	.	gene_id "MSTRG.96890"; transcript_id "MSTRG.96890.125"; exon_number "30";
chr2	StringTie	exon	74378000	74378245	1000	-	.	gene_id "MSTRG.96890"; transcript_id "MSTRG.96890.125"; exon_number "31";
chr2	StringTie	exon	74390583	74390728	1000	-	.	gene_id "MSTRG.96890"; transcript_id "MSTRG.96890.125"; exon_number "32";
chr2	StringTie	exon	74391794	74392133	1000	-	.	gene_id "MSTRG.96890"; transcript_id "MSTRG.96890.125"; exon_number "33";
chr2	StringTie	transcript	74355382	74392131	1000	-	.	gene_id "MSTRG.96890"; transcript_id "MSTRG.96890.126";
chr2	StringTie	exon	74355382	74361636	1000	-	.	gene_id "MSTRG.96890"; transcript_id "MSTRG.96890.126"; exon_number "1";
chr2	StringTie	exon	74362052	74362141	1000	-	.	gene_id "MSTRG.96890"; transcript_id "MSTRG.96890.126"; exon_number "2";
chr2	StringTie	exon	74362650	74362729	1000	-	.	gene_id "MSTRG.96890"; transcript_id "MSTRG.96890.126"; exon_number "3";
chr2	StringTie	exon	74362994	74363177	1000	-	.	gene_id "MSTRG.96890"; transcript_id "MSTRG.96890.126"; exon_number "4";
chr2	StringTie	exon	74363294	74363427	1000	-	.	gene_id "MSTRG.96890"; transcript_id "MSTRG.96890.126"; exon_number "5";
chr2	StringTie	exon	74363614	74363628	1000	-	.	gene_id "MSTRG.96890"; transcript_id "MSTRG.96890.126"; exon_number "6";
chr2	StringTie	exon	74365075	74365241	1000	-	.	gene_id "MSTRG.96890"; transcript_id "MSTRG.96890.126"; exon_number "7";
chr2	StringTie	exon	74365515	74365657	1000	-	.	gene_id "MSTRG.96890"; transcript_id "MSTRG.96890.126"; exon_number "8";
chr2	StringTie	exon	74365893	74366018	1000	-	.	gene_id "MSTRG.96890"; transcript_id "MSTRG.96890.126"; exon_number "9";
chr2	StringTie	exon	74366244	74366375	1000	-	.	gene_id "MSTRG.96890"; transcript_id "MSTRG.96890.126"; exon_number "10";
chr2	StringTie	exon	74366459	74366620	1000	-	.	gene_id "MSTRG.96890"; transcript_id "MSTRG.96890.126"; exon_number "11";
chr2	StringTie	exon	74366783	74366932	1000	-	.	gene_id "MSTRG.96890"; transcript_id "MSTRG.96890.126"; exon_number "12";
chr2	StringTie	exon	74367045	74367107	1000	-	.	gene_id "MSTRG.96890"; transcript_id "MSTRG.96890.126"; exon_number "13";
chr2	StringTie	exon	74367352	74367420	1000	-	.	gene_id "MSTRG.96890"; transcript_id "MSTRG.96890.126"; exon_number "14";
chr2	StringTie	exon	74367696	74367864	1000	-	.	gene_id "MSTRG.96890"; transcript_id "MSTRG.96890.126"; exon_number "15";
chr2	StringTie	exon	74367971	74368131	1000	-	.	gene_id "MSTRG.96890"; transcript_id "MSTRG.96890.126"; exon_number "16";
chr2	StringTie	exon	74368728	74368880	1000	-	.	gene_id "MSTRG.96890"; transcript_id "MSTRG.96890.126"; exon_number "17";
chr2	StringTie	exon	74369098	74369214	1000	-	.	gene_id "MSTRG.96890"; transcript_id "MSTRG.96890.126"; exon_number "18";
chr2	StringTie	exon	74369300	74369487	1000	-	.	gene_id "MSTRG.96890"; transcript_id "MSTRG.96890.126"; exon_number "19";
chr2	StringTie	exon	74369965	74370069	1000	-	.	gene_id "MSTRG.96890"; transcript_id "MSTRG.96890.126"; exon_number "20";
chr2	StringTie	exon	74370186	74370345	1000	-	.	gene_id "MSTRG.96890"; transcript_id "MSTRG.96890.126"; exon_number "21";
chr2	StringTie	exon	74370466	74370544	1000	-	.	gene_id "MSTRG.96890"; transcript_id "MSTRG.96890.126"; exon_number "22";
chr2	StringTie	exon	74370621	74370825	1000	-	.	gene_id "MSTRG.96890"; transcript_id "MSTRG.96890.126"; exon_number "23";
chr2	StringTie	exon	74370979	74371176	1000	-	.	gene_id "MSTRG.96890"; transcript_id "MSTRG.96890.126"; exon_number "24";
chr2	StringTie	exon	74371537	74371728	1000	-	.	gene_id "MSTRG.96890"; transcript_id "MSTRG.96890.126"; exon_number "25";
chr2	StringTie	exon	74372928	74372948	1000	-	.	gene_id "MSTRG.96890"; transcript_id "MSTRG.96890.126"; exon_number "26";
chr2	StringTie	exon	74374323	74374340	1000	-	.	gene_id "MSTRG.96890"; transcript_id "MSTRG.96890.126"; exon_number "27";
chr2	StringTie	exon	74376742	74376762	1000	-	.	gene_id "MSTRG.96890"; transcript_id "MSTRG.96890.126"; exon_number "28";
chr2	StringTie	exon	74377432	74377466	1000	-	.	gene_id "MSTRG.96890"; transcript_id "MSTRG.96890.126"; exon_number "29";
chr2	StringTie	exon	74377648	74377726	1000	-	.	gene_id "MSTRG.96890"; transcript_id "MSTRG.96890.126"; exon_number "30";
chr2	StringTie	exon	74378000	74378245	1000	-	.	gene_id "MSTRG.96890"; transcript_id "MSTRG.96890.126"; exon_number "31";
chr2	StringTie	exon	74391794	74392131	1000	-	.	gene_id "MSTRG.96890"; transcript_id "MSTRG.96890.126"; exon_number "32";
chr2	StringTie	transcript	74355555	74392099	1000	-	.	gene_id "MSTRG.96890"; transcript_id "MSTRG.96890.127";
chr2	StringTie	exon	74355555	74356270	1000	-	.	gene_id "MSTRG.96890"; transcript_id "MSTRG.96890.127"; exon_number "1";
chr2	StringTie	exon	74361138	74361636	1000	-	.	gene_id "MSTRG.96890"; transcript_id "MSTRG.96890.127"; exon_number "2";
chr2	StringTie	exon	74362052	74362141	1000	-	.	gene_id "MSTRG.96890"; transcript_id "MSTRG.96890.127"; exon_number "3";
chr2	StringTie	exon	74362650	74362729	1000	-	.	gene_id "MSTRG.96890"; transcript_id "MSTRG.96890.127"; exon_number "4";
chr2	StringTie	exon	74362994	74363177	1000	-	.	gene_id "MSTRG.96890"; transcript_id "MSTRG.96890.127"; exon_number "5";
chr2	StringTie	exon	74363294	74363427	1000	-	.	gene_id "MSTRG.96890"; transcript_id "MSTRG.96890.127"; exon_number "6";
chr2	StringTie	exon	74363614	74363628	1000	-	.	gene_id "MSTRG.96890"; transcript_id "MSTRG.96890.127"; exon_number "7";
chr2	StringTie	exon	74365075	74365241	1000	-	.	gene_id "MSTRG.96890"; transcript_id "MSTRG.96890.127"; exon_number "8";
chr2	StringTie	exon	74365515	74365657	1000	-	.	gene_id "MSTRG.96890"; transcript_id "MSTRG.96890.127"; exon_number "9";
chr2	StringTie	exon	74365893	74366018	1000	-	.	gene_id "MSTRG.96890"; transcript_id "MSTRG.96890.127"; exon_number "10";
chr2	StringTie	exon	74366244	74366375	1000	-	.	gene_id "MSTRG.96890"; transcript_id "MSTRG.96890.127"; exon_number "11";
chr2	StringTie	exon	74366459	74366620	1000	-	.	gene_id "MSTRG.96890"; transcript_id "MSTRG.96890.127"; exon_number "12";
chr2	StringTie	exon	74366783	74366932	1000	-	.	gene_id "MSTRG.96890"; transcript_id "MSTRG.96890.127"; exon_number "13";
chr2	StringTie	exon	74367045	74367107	1000	-	.	gene_id "MSTRG.96890"; transcript_id "MSTRG.96890.127"; exon_number "14";
chr2	StringTie	exon	74367352	74367420	1000	-	.	gene_id "MSTRG.96890"; transcript_id "MSTRG.96890.127"; exon_number "15";
chr2	StringTie	exon	74367696	74367864	1000	-	.	gene_id "MSTRG.96890"; transcript_id "MSTRG.96890.127"; exon_number "16";
chr2	StringTie	exon	74367971	74368131	1000	-	.	gene_id "MSTRG.96890"; transcript_id "MSTRG.96890.127"; exon_number "17";
chr2	StringTie	exon	74368728	74368880	1000	-	.	gene_id "MSTRG.96890"; transcript_id "MSTRG.96890.127"; exon_number "18";
chr2	StringTie	exon	74369098	74369214	1000	-	.	gene_id "MSTRG.96890"; transcript_id "MSTRG.96890.127"; exon_number "19";
chr2	StringTie	exon	74369300	74369491	1000	-	.	gene_id "MSTRG.96890"; transcript_id "MSTRG.96890.127"; exon_number "20";
chr2	StringTie	exon	74369965	74370069	1000	-	.	gene_id "MSTRG.96890"; transcript_id "MSTRG.96890.127"; exon_number "21";
chr2	StringTie	exon	74370186	74370345	1000	-	.	gene_id "MSTRG.96890"; transcript_id "MSTRG.96890.127"; exon_number "22";
chr2	StringTie	exon	74370466	74370544	1000	-	.	gene_id "MSTRG.96890"; transcript_id "MSTRG.96890.127"; exon_number "23";
chr2	StringTie	exon	74370621	74370825	1000	-	.	gene_id "MSTRG.96890"; transcript_id "MSTRG.96890.127"; exon_number "24";
chr2	StringTie	exon	74370979	74371176	1000	-	.	gene_id "MSTRG.96890"; transcript_id "MSTRG.96890.127"; exon_number "25";
chr2	StringTie	exon	74371537	74371728	1000	-	.	gene_id "MSTRG.96890"; transcript_id "MSTRG.96890.127"; exon_number "26";
chr2	StringTie	exon	74377432	74377466	1000	-	.	gene_id "MSTRG.96890"; transcript_id "MSTRG.96890.127"; exon_number "27";
chr2	StringTie	exon	74377648	74377726	1000	-	.	gene_id "MSTRG.96890"; transcript_id "MSTRG.96890.127"; exon_number "28";
chr2	StringTie	exon	74378000	74378245	1000	-	.	gene_id "MSTRG.96890"; transcript_id "MSTRG.96890.127"; exon_number "29";
chr2	StringTie	exon	74391794	74392099	1000	-	.	gene_id "MSTRG.96890"; transcript_id "MSTRG.96890.127"; exon_number "30";
chr2	StringTie	transcript	74355598	74380346	1000	-	.	gene_id "MSTRG.96890"; transcript_id "MSTRG.96890.128";
chr2	StringTie	exon	74355598	74361636	1000	-	.	gene_id "MSTRG.96890"; transcript_id "MSTRG.96890.128"; exon_number "1";
chr2	StringTie	exon	74362052	74362141	1000	-	.	gene_id "MSTRG.96890"; transcript_id "MSTRG.96890.128"; exon_number "2";
chr2	StringTie	exon	74362650	74362729	1000	-	.	gene_id "MSTRG.96890"; transcript_id "MSTRG.96890.128"; exon_number "3";
chr2	StringTie	exon	74362994	74363177	1000	-	.	gene_id "MSTRG.96890"; transcript_id "MSTRG.96890.128"; exon_number "4";
chr2	StringTie	exon	74363294	74363427	1000	-	.	gene_id "MSTRG.96890"; transcript_id "MSTRG.96890.128"; exon_number "5";
chr2	StringTie	exon	74363614	74363628	1000	-	.	gene_id "MSTRG.96890"; transcript_id "MSTRG.96890.128"; exon_number "6";
chr2	StringTie	exon	74365075	74365241	1000	-	.	gene_id "MSTRG.96890"; transcript_id "MSTRG.96890.128"; exon_number "7";
chr2	StringTie	exon	74365515	74365657	1000	-	.	gene_id "MSTRG.96890"; transcript_id "MSTRG.96890.128"; exon_number "8";
chr2	StringTie	exon	74365893	74366018	1000	-	.	gene_id "MSTRG.96890"; transcript_id "MSTRG.96890.128"; exon_number "9";
chr2	StringTie	exon	74366244	74366375	1000	-	.	gene_id "MSTRG.96890"; transcript_id "MSTRG.96890.128"; exon_number "10";
chr2	StringTie	exon	74366459	74366620	1000	-	.	gene_id "MSTRG.96890"; transcript_id "MSTRG.96890.128"; exon_number "11";
chr2	StringTie	exon	74366783	74366932	1000	-	.	gene_id "MSTRG.96890"; transcript_id "MSTRG.96890.128"; exon_number "12";
chr2	StringTie	exon	74367045	74367107	1000	-	.	gene_id "MSTRG.96890"; transcript_id "MSTRG.96890.128"; exon_number "13";
chr2	StringTie	exon	74367352	74367420	1000	-	.	gene_id "MSTRG.96890"; transcript_id "MSTRG.96890.128"; exon_number "14";
chr2	StringTie	exon	74367696	74367864	1000	-	.	gene_id "MSTRG.96890"; transcript_id "MSTRG.96890.128"; exon_number "15";
chr2	StringTie	exon	74367971	74368131	1000	-	.	gene_id "MSTRG.96890"; transcript_id "MSTRG.96890.128"; exon_number "16";
chr2	StringTie	exon	74368728	74368880	1000	-	.	gene_id "MSTRG.96890"; transcript_id "MSTRG.96890.128"; exon_number "17";
chr2	StringTie	exon	74369098	74369214	1000	-	.	gene_id "MSTRG.96890"; transcript_id "MSTRG.96890.128"; exon_number "18";
chr2	StringTie	exon	74369300	74369491	1000	-	.	gene_id "MSTRG.96890"; transcript_id "MSTRG.96890.128"; exon_number "19";
chr2	StringTie	exon	74369965	74370069	1000	-	.	gene_id "MSTRG.96890"; transcript_id "MSTRG.96890.128"; exon_number "20";
chr2	StringTie	exon	74370186	74370345	1000	-	.	gene_id "MSTRG.96890"; transcript_id "MSTRG.96890.128"; exon_number "21";
chr2	StringTie	exon	74370466	74370544	1000	-	.	gene_id "MSTRG.96890"; transcript_id "MSTRG.96890.128"; exon_number "22";
chr2	StringTie	exon	74370621	74370825	1000	-	.	gene_id "MSTRG.96890"; transcript_id "MSTRG.96890.128"; exon_number "23";
chr2	StringTie	exon	74370979	74371176	1000	-	.	gene_id "MSTRG.96890"; transcript_id "MSTRG.96890.128"; exon_number "24";
chr2	StringTie	exon	74371537	74371728	1000	-	.	gene_id "MSTRG.96890"; transcript_id "MSTRG.96890.128"; exon_number "25";
chr2	StringTie	exon	74376742	74376762	1000	-	.	gene_id "MSTRG.96890"; transcript_id "MSTRG.96890.128"; exon_number "26";
chr2	StringTie	exon	74377432	74377466	1000	-	.	gene_id "MSTRG.96890"; transcript_id "MSTRG.96890.128"; exon_number "27";
chr2	StringTie	exon	74377648	74377726	1000	-	.	gene_id "MSTRG.96890"; transcript_id "MSTRG.96890.128"; exon_number "28";
chr2	StringTie	exon	74378000	74378245	1000	-	.	gene_id "MSTRG.96890"; transcript_id "MSTRG.96890.128"; exon_number "29";
chr2	StringTie	exon	74380005	74380346	1000	-	.	gene_id "MSTRG.96890"; transcript_id "MSTRG.96890.128"; exon_number "30";
chr2	StringTie	transcript	74355598	74392133	1000	-	.	gene_id "MSTRG.96890"; transcript_id "MSTRG.96890.129";
chr2	StringTie	exon	74355598	74361636	1000	-	.	gene_id "MSTRG.96890"; transcript_id "MSTRG.96890.129"; exon_number "1";
chr2	StringTie	exon	74362052	74362141	1000	-	.	gene_id "MSTRG.96890"; transcript_id "MSTRG.96890.129"; exon_number "2";
chr2	StringTie	exon	74362650	74362729	1000	-	.	gene_id "MSTRG.96890"; transcript_id "MSTRG.96890.129"; exon_number "3";
chr2	StringTie	exon	74362994	74363177	1000	-	.	gene_id "MSTRG.96890"; transcript_id "MSTRG.96890.129"; exon_number "4";
chr2	StringTie	exon	74363294	74363427	1000	-	.	gene_id "MSTRG.96890"; transcript_id "MSTRG.96890.129"; exon_number "5";
chr2	StringTie	exon	74363614	74363628	1000	-	.	gene_id "MSTRG.96890"; transcript_id "MSTRG.96890.129"; exon_number "6";
chr2	StringTie	exon	74365075	74365241	1000	-	.	gene_id "MSTRG.96890"; transcript_id "MSTRG.96890.129"; exon_number "7";
chr2	StringTie	exon	74365515	74365657	1000	-	.	gene_id "MSTRG.96890"; transcript_id "MSTRG.96890.129"; exon_number "8";
chr2	StringTie	exon	74365893	74366018	1000	-	.	gene_id "MSTRG.96890"; transcript_id "MSTRG.96890.129"; exon_number "9";
chr2	StringTie	exon	74366244	74366375	1000	-	.	gene_id "MSTRG.96890"; transcript_id "MSTRG.96890.129"; exon_number "10";
chr2	StringTie	exon	74366459	74366620	1000	-	.	gene_id "MSTRG.96890"; transcript_id "MSTRG.96890.129"; exon_number "11";
chr2	StringTie	exon	74366783	74366932	1000	-	.	gene_id "MSTRG.96890"; transcript_id "MSTRG.96890.129"; exon_number "12";
chr2	StringTie	exon	74367045	74367107	1000	-	.	gene_id "MSTRG.96890"; transcript_id "MSTRG.96890.129"; exon_number "13";
chr2	StringTie	exon	74367352	74367420	1000	-	.	gene_id "MSTRG.96890"; transcript_id "MSTRG.96890.129"; exon_number "14";
chr2	StringTie	exon	74367696	74367864	1000	-	.	gene_id "MSTRG.96890"; transcript_id "MSTRG.96890.129"; exon_number "15";
chr2	StringTie	exon	74367971	74368131	1000	-	.	gene_id "MSTRG.96890"; transcript_id "MSTRG.96890.129"; exon_number "16";
chr2	StringTie	exon	74368728	74368880	1000	-	.	gene_id "MSTRG.96890"; transcript_id "MSTRG.96890.129"; exon_number "17";
chr2	StringTie	exon	74369098	74369214	1000	-	.	gene_id "MSTRG.96890"; transcript_id "MSTRG.96890.129"; exon_number "18";
chr2	StringTie	exon	74369300	74369491	1000	-	.	gene_id "MSTRG.96890"; transcript_id "MSTRG.96890.129"; exon_number "19";
chr2	StringTie	exon	74369965	74370069	1000	-	.	gene_id "MSTRG.96890"; transcript_id "MSTRG.96890.129"; exon_number "20";
chr2	StringTie	exon	74370186	74370345	1000	-	.	gene_id "MSTRG.96890"; transcript_id "MSTRG.96890.129"; exon_number "21";
chr2	StringTie	exon	74370466	74370544	1000	-	.	gene_id "MSTRG.96890"; transcript_id "MSTRG.96890.129"; exon_number "22";
chr2	StringTie	exon	74370621	74370825	1000	-	.	gene_id "MSTRG.96890"; transcript_id "MSTRG.96890.129"; exon_number "23";
chr2	StringTie	exon	74370979	74371176	1000	-	.	gene_id "MSTRG.96890"; transcript_id "MSTRG.96890.129"; exon_number "24";
chr2	StringTie	exon	74371537	74371728	1000	-	.	gene_id "MSTRG.96890"; transcript_id "MSTRG.96890.129"; exon_number "25";
chr2	StringTie	exon	74376742	74376762	1000	-	.	gene_id "MSTRG.96890"; transcript_id "MSTRG.96890.129"; exon_number "26";
chr2	StringTie	exon	74377432	74377466	1000	-	.	gene_id "MSTRG.96890"; transcript_id "MSTRG.96890.129"; exon_number "27";
chr2	StringTie	exon	74377648	74377726	1000	-	.	gene_id "MSTRG.96890"; transcript_id "MSTRG.96890.129"; exon_number "28";
chr2	StringTie	exon	74378000	74378245	1000	-	.	gene_id "MSTRG.96890"; transcript_id "MSTRG.96890.129"; exon_number "29";
chr2	StringTie	exon	74391794	74392133	1000	-	.	gene_id "MSTRG.96890"; transcript_id "MSTRG.96890.129"; exon_number "30";
chr2	StringTie	transcript	74211450	74392131	1000	-	.	gene_id "MSTRG.96890"; transcript_id "MSTRG.96890.13";
chr2	StringTie	exon	74211450	74211821	1000	-	.	gene_id "MSTRG.96890"; transcript_id "MSTRG.96890.13"; exon_number "1";
chr2	StringTie	exon	74214402	74214475	1000	-	.	gene_id "MSTRG.96890"; transcript_id "MSTRG.96890.13"; exon_number "2";
chr2	StringTie	exon	74216083	74218792	1000	-	.	gene_id "MSTRG.96890"; transcript_id "MSTRG.96890.13"; exon_number "3";
chr2	StringTie	exon	74221434	74221501	1000	-	.	gene_id "MSTRG.96890"; transcript_id "MSTRG.96890.13"; exon_number "4";
chr2	StringTie	exon	74222868	74222952	1000	-	.	gene_id "MSTRG.96890"; transcript_id "MSTRG.96890.13"; exon_number "5";
chr2	StringTie	exon	74224840	74224995	1000	-	.	gene_id "MSTRG.96890"; transcript_id "MSTRG.96890.13"; exon_number "6";
chr2	StringTie	exon	74226957	74227130	1000	-	.	gene_id "MSTRG.96890"; transcript_id "MSTRG.96890.13"; exon_number "7";
chr2	StringTie	exon	74227810	74227878	1000	-	.	gene_id "MSTRG.96890"; transcript_id "MSTRG.96890.13"; exon_number "8";
chr2	StringTie	exon	74231236	74231308	1000	-	.	gene_id "MSTRG.96890"; transcript_id "MSTRG.96890.13"; exon_number "9";
chr2	StringTie	exon	74232469	74232647	1000	-	.	gene_id "MSTRG.96890"; transcript_id "MSTRG.96890.13"; exon_number "10";
chr2	StringTie	exon	74233402	74233563	1000	-	.	gene_id "MSTRG.96890"; transcript_id "MSTRG.96890.13"; exon_number "11";
chr2	StringTie	exon	74235101	74235214	1000	-	.	gene_id "MSTRG.96890"; transcript_id "MSTRG.96890.13"; exon_number "12";
chr2	StringTie	exon	74239335	74239535	1000	-	.	gene_id "MSTRG.96890"; transcript_id "MSTRG.96890.13"; exon_number "13";
chr2	StringTie	exon	74241994	74242052	1000	-	.	gene_id "MSTRG.96890"; transcript_id "MSTRG.96890.13"; exon_number "14";
chr2	StringTie	exon	74247036	74247307	1000	-	.	gene_id "MSTRG.96890"; transcript_id "MSTRG.96890.13"; exon_number "15";
chr2	StringTie	exon	74248353	74248486	1000	-	.	gene_id "MSTRG.96890"; transcript_id "MSTRG.96890.13"; exon_number "16";
chr2	StringTie	exon	74250343	74250517	1000	-	.	gene_id "MSTRG.96890"; transcript_id "MSTRG.96890.13"; exon_number "17";
chr2	StringTie	exon	74252179	74252388	1000	-	.	gene_id "MSTRG.96890"; transcript_id "MSTRG.96890.13"; exon_number "18";
chr2	StringTie	exon	74252974	74253128	1000	-	.	gene_id "MSTRG.96890"; transcript_id "MSTRG.96890.13"; exon_number "19";
chr2	StringTie	exon	74254619	74254706	1000	-	.	gene_id "MSTRG.96890"; transcript_id "MSTRG.96890.13"; exon_number "20";
chr2	StringTie	exon	74255775	74255932	1000	-	.	gene_id "MSTRG.96890"; transcript_id "MSTRG.96890.13"; exon_number "21";
chr2	StringTie	exon	74259588	74259643	1000	-	.	gene_id "MSTRG.96890"; transcript_id "MSTRG.96890.13"; exon_number "22";
chr2	StringTie	exon	74262137	74262232	1000	-	.	gene_id "MSTRG.96890"; transcript_id "MSTRG.96890.13"; exon_number "23";
chr2	StringTie	exon	74264147	74264299	1000	-	.	gene_id "MSTRG.96890"; transcript_id "MSTRG.96890.13"; exon_number "24";
chr2	StringTie	exon	74265104	74265264	1000	-	.	gene_id "MSTRG.96890"; transcript_id "MSTRG.96890.13"; exon_number "25";
chr2	StringTie	exon	74285773	74285902	1000	-	.	gene_id "MSTRG.96890"; transcript_id "MSTRG.96890.13"; exon_number "26";
chr2	StringTie	exon	74290244	74290370	1000	-	.	gene_id "MSTRG.96890"; transcript_id "MSTRG.96890.13"; exon_number "27";
chr2	StringTie	exon	74304489	74304680	1000	-	.	gene_id "MSTRG.96890"; transcript_id "MSTRG.96890.13"; exon_number "28";
chr2	StringTie	exon	74314945	74315025	1000	-	.	gene_id "MSTRG.96890"; transcript_id "MSTRG.96890.13"; exon_number "29";
chr2	StringTie	exon	74328120	74328309	1000	-	.	gene_id "MSTRG.96890"; transcript_id "MSTRG.96890.13"; exon_number "30";
chr2	StringTie	exon	74331728	74332034	1000	-	.	gene_id "MSTRG.96890"; transcript_id "MSTRG.96890.13"; exon_number "31";
chr2	StringTie	exon	74334027	74334177	1000	-	.	gene_id "MSTRG.96890"; transcript_id "MSTRG.96890.13"; exon_number "32";
chr2	StringTie	exon	74338855	74338903	1000	-	.	gene_id "MSTRG.96890"; transcript_id "MSTRG.96890.13"; exon_number "33";
chr2	StringTie	exon	74342458	74342537	1000	-	.	gene_id "MSTRG.96890"; transcript_id "MSTRG.96890.13"; exon_number "34";
chr2	StringTie	exon	74361004	74361636	1000	-	.	gene_id "MSTRG.96890"; transcript_id "MSTRG.96890.13"; exon_number "35";
chr2	StringTie	exon	74362052	74362141	1000	-	.	gene_id "MSTRG.96890"; transcript_id "MSTRG.96890.13"; exon_number "36";
chr2	StringTie	exon	74362650	74362729	1000	-	.	gene_id "MSTRG.96890"; transcript_id "MSTRG.96890.13"; exon_number "37";
chr2	StringTie	exon	74362994	74363177	1000	-	.	gene_id "MSTRG.96890"; transcript_id "MSTRG.96890.13"; exon_number "38";
chr2	StringTie	exon	74363294	74363427	1000	-	.	gene_id "MSTRG.96890"; transcript_id "MSTRG.96890.13"; exon_number "39";
chr2	StringTie	exon	74363614	74363628	1000	-	.	gene_id "MSTRG.96890"; transcript_id "MSTRG.96890.13"; exon_number "40";
chr2	StringTie	exon	74365075	74365241	1000	-	.	gene_id "MSTRG.96890"; transcript_id "MSTRG.96890.13"; exon_number "41";
chr2	StringTie	exon	74365515	74365657	1000	-	.	gene_id "MSTRG.96890"; transcript_id "MSTRG.96890.13"; exon_number "42";
chr2	StringTie	exon	74365893	74366018	1000	-	.	gene_id "MSTRG.96890"; transcript_id "MSTRG.96890.13"; exon_number "43";
chr2	StringTie	exon	74366244	74366375	1000	-	.	gene_id "MSTRG.96890"; transcript_id "MSTRG.96890.13"; exon_number "44";
chr2	StringTie	exon	74366459	74366620	1000	-	.	gene_id "MSTRG.96890"; transcript_id "MSTRG.96890.13"; exon_number "45";
chr2	StringTie	exon	74366783	74366932	1000	-	.	gene_id "MSTRG.96890"; transcript_id "MSTRG.96890.13"; exon_number "46";
chr2	StringTie	exon	74367045	74367107	1000	-	.	gene_id "MSTRG.96890"; transcript_id "MSTRG.96890.13"; exon_number "47";
chr2	StringTie	exon	74367352	74367420	1000	-	.	gene_id "MSTRG.96890"; transcript_id "MSTRG.96890.13"; exon_number "48";
chr2	StringTie	exon	74367696	74367864	1000	-	.	gene_id "MSTRG.96890"; transcript_id "MSTRG.96890.13"; exon_number "49";
chr2	StringTie	exon	74367971	74368131	1000	-	.	gene_id "MSTRG.96890"; transcript_id "MSTRG.96890.13"; exon_number "50";
chr2	StringTie	exon	74368728	74368880	1000	-	.	gene_id "MSTRG.96890"; transcript_id "MSTRG.96890.13"; exon_number "51";
chr2	StringTie	exon	74369098	74369214	1000	-	.	gene_id "MSTRG.96890"; transcript_id "MSTRG.96890.13"; exon_number "52";
chr2	StringTie	exon	74369300	74369491	1000	-	.	gene_id "MSTRG.96890"; transcript_id "MSTRG.96890.13"; exon_number "53";
chr2	StringTie	exon	74369965	74370069	1000	-	.	gene_id "MSTRG.96890"; transcript_id "MSTRG.96890.13"; exon_number "54";
chr2	StringTie	exon	74370186	74370345	1000	-	.	gene_id "MSTRG.96890"; transcript_id "MSTRG.96890.13"; exon_number "55";
chr2	StringTie	exon	74370466	74370544	1000	-	.	gene_id "MSTRG.96890"; transcript_id "MSTRG.96890.13"; exon_number "56";
chr2	StringTie	exon	74370621	74370825	1000	-	.	gene_id "MSTRG.96890"; transcript_id "MSTRG.96890.13"; exon_number "57";
chr2	StringTie	exon	74370979	74371176	1000	-	.	gene_id "MSTRG.96890"; transcript_id "MSTRG.96890.13"; exon_number "58";
chr2	StringTie	exon	74371537	74371728	1000	-	.	gene_id "MSTRG.96890"; transcript_id "MSTRG.96890.13"; exon_number "59";
chr2	StringTie	exon	74372928	74372948	1000	-	.	gene_id "MSTRG.96890"; transcript_id "MSTRG.96890.13"; exon_number "60";
chr2	StringTie	exon	74377432	74377466	1000	-	.	gene_id "MSTRG.96890"; transcript_id "MSTRG.96890.13"; exon_number "61";
chr2	StringTie	exon	74377648	74377726	1000	-	.	gene_id "MSTRG.96890"; transcript_id "MSTRG.96890.13"; exon_number "62";
chr2	StringTie	exon	74378000	74378245	1000	-	.	gene_id "MSTRG.96890"; transcript_id "MSTRG.96890.13"; exon_number "63";
chr2	StringTie	exon	74390583	74390728	1000	-	.	gene_id "MSTRG.96890"; transcript_id "MSTRG.96890.13"; exon_number "64";
chr2	StringTie	exon	74391794	74392131	1000	-	.	gene_id "MSTRG.96890"; transcript_id "MSTRG.96890.13"; exon_number "65";
chr2	StringTie	transcript	74355598	74392130	1000	-	.	gene_id "MSTRG.96890"; transcript_id "MSTRG.96890.130";
chr2	StringTie	exon	74355598	74361636	1000	-	.	gene_id "MSTRG.96890"; transcript_id "MSTRG.96890.130"; exon_number "1";
chr2	StringTie	exon	74362052	74362141	1000	-	.	gene_id "MSTRG.96890"; transcript_id "MSTRG.96890.130"; exon_number "2";
chr2	StringTie	exon	74362650	74362729	1000	-	.	gene_id "MSTRG.96890"; transcript_id "MSTRG.96890.130"; exon_number "3";
chr2	StringTie	exon	74362994	74363177	1000	-	.	gene_id "MSTRG.96890"; transcript_id "MSTRG.96890.130"; exon_number "4";
chr2	StringTie	exon	74363294	74363427	1000	-	.	gene_id "MSTRG.96890"; transcript_id "MSTRG.96890.130"; exon_number "5";
chr2	StringTie	exon	74363614	74363628	1000	-	.	gene_id "MSTRG.96890"; transcript_id "MSTRG.96890.130"; exon_number "6";
chr2	StringTie	exon	74365075	74365241	1000	-	.	gene_id "MSTRG.96890"; transcript_id "MSTRG.96890.130"; exon_number "7";
chr2	StringTie	exon	74365515	74365657	1000	-	.	gene_id "MSTRG.96890"; transcript_id "MSTRG.96890.130"; exon_number "8";
chr2	StringTie	exon	74365893	74366018	1000	-	.	gene_id "MSTRG.96890"; transcript_id "MSTRG.96890.130"; exon_number "9";
chr2	StringTie	exon	74366244	74366375	1000	-	.	gene_id "MSTRG.96890"; transcript_id "MSTRG.96890.130"; exon_number "10";
chr2	StringTie	exon	74366459	74366620	1000	-	.	gene_id "MSTRG.96890"; transcript_id "MSTRG.96890.130"; exon_number "11";
chr2	StringTie	exon	74366783	74366932	1000	-	.	gene_id "MSTRG.96890"; transcript_id "MSTRG.96890.130"; exon_number "12";
chr2	StringTie	exon	74367045	74367107	1000	-	.	gene_id "MSTRG.96890"; transcript_id "MSTRG.96890.130"; exon_number "13";
chr2	StringTie	exon	74367352	74367420	1000	-	.	gene_id "MSTRG.96890"; transcript_id "MSTRG.96890.130"; exon_number "14";
chr2	StringTie	exon	74367696	74367864	1000	-	.	gene_id "MSTRG.96890"; transcript_id "MSTRG.96890.130"; exon_number "15";
chr2	StringTie	exon	74367971	74368131	1000	-	.	gene_id "MSTRG.96890"; transcript_id "MSTRG.96890.130"; exon_number "16";
chr2	StringTie	exon	74368728	74368880	1000	-	.	gene_id "MSTRG.96890"; transcript_id "MSTRG.96890.130"; exon_number "17";
chr2	StringTie	exon	74369098	74369214	1000	-	.	gene_id "MSTRG.96890"; transcript_id "MSTRG.96890.130"; exon_number "18";
chr2	StringTie	exon	74369300	74369491	1000	-	.	gene_id "MSTRG.96890"; transcript_id "MSTRG.96890.130"; exon_number "19";
chr2	StringTie	exon	74369965	74370069	1000	-	.	gene_id "MSTRG.96890"; transcript_id "MSTRG.96890.130"; exon_number "20";
chr2	StringTie	exon	74370186	74370345	1000	-	.	gene_id "MSTRG.96890"; transcript_id "MSTRG.96890.130"; exon_number "21";
chr2	StringTie	exon	74370466	74370544	1000	-	.	gene_id "MSTRG.96890"; transcript_id "MSTRG.96890.130"; exon_number "22";
chr2	StringTie	exon	74370621	74370825	1000	-	.	gene_id "MSTRG.96890"; transcript_id "MSTRG.96890.130"; exon_number "23";
chr2	StringTie	exon	74370979	74371176	1000	-	.	gene_id "MSTRG.96890"; transcript_id "MSTRG.96890.130"; exon_number "24";
chr2	StringTie	exon	74371537	74371728	1000	-	.	gene_id "MSTRG.96890"; transcript_id "MSTRG.96890.130"; exon_number "25";
chr2	StringTie	exon	74376742	74376762	1000	-	.	gene_id "MSTRG.96890"; transcript_id "MSTRG.96890.130"; exon_number "26";
chr2	StringTie	exon	74377432	74377466	1000	-	.	gene_id "MSTRG.96890"; transcript_id "MSTRG.96890.130"; exon_number "27";
chr2	StringTie	exon	74377648	74377726	1000	-	.	gene_id "MSTRG.96890"; transcript_id "MSTRG.96890.130"; exon_number "28";
chr2	StringTie	exon	74378000	74378245	1000	-	.	gene_id "MSTRG.96890"; transcript_id "MSTRG.96890.130"; exon_number "29";
chr2	StringTie	exon	74390583	74390728	1000	-	.	gene_id "MSTRG.96890"; transcript_id "MSTRG.96890.130"; exon_number "30";
chr2	StringTie	exon	74391794	74392130	1000	-	.	gene_id "MSTRG.96890"; transcript_id "MSTRG.96890.130"; exon_number "31";
chr2	StringTie	transcript	74355634	74380500	1000	-	.	gene_id "MSTRG.96890"; transcript_id "MSTRG.96890.131";
chr2	StringTie	exon	74355634	74358958	1000	-	.	gene_id "MSTRG.96890"; transcript_id "MSTRG.96890.131"; exon_number "1";
chr2	StringTie	exon	74361004	74361636	1000	-	.	gene_id "MSTRG.96890"; transcript_id "MSTRG.96890.131"; exon_number "2";
chr2	StringTie	exon	74362052	74362141	1000	-	.	gene_id "MSTRG.96890"; transcript_id "MSTRG.96890.131"; exon_number "3";
chr2	StringTie	exon	74362650	74362729	1000	-	.	gene_id "MSTRG.96890"; transcript_id "MSTRG.96890.131"; exon_number "4";
chr2	StringTie	exon	74362994	74363177	1000	-	.	gene_id "MSTRG.96890"; transcript_id "MSTRG.96890.131"; exon_number "5";
chr2	StringTie	exon	74363294	74363427	1000	-	.	gene_id "MSTRG.96890"; transcript_id "MSTRG.96890.131"; exon_number "6";
chr2	StringTie	exon	74363614	74363625	1000	-	.	gene_id "MSTRG.96890"; transcript_id "MSTRG.96890.131"; exon_number "7";
chr2	StringTie	exon	74365075	74365241	1000	-	.	gene_id "MSTRG.96890"; transcript_id "MSTRG.96890.131"; exon_number "8";
chr2	StringTie	exon	74365515	74365657	1000	-	.	gene_id "MSTRG.96890"; transcript_id "MSTRG.96890.131"; exon_number "9";
chr2	StringTie	exon	74365893	74366018	1000	-	.	gene_id "MSTRG.96890"; transcript_id "MSTRG.96890.131"; exon_number "10";
chr2	StringTie	exon	74366244	74366375	1000	-	.	gene_id "MSTRG.96890"; transcript_id "MSTRG.96890.131"; exon_number "11";
chr2	StringTie	exon	74366459	74366620	1000	-	.	gene_id "MSTRG.96890"; transcript_id "MSTRG.96890.131"; exon_number "12";
chr2	StringTie	exon	74366783	74366932	1000	-	.	gene_id "MSTRG.96890"; transcript_id "MSTRG.96890.131"; exon_number "13";
chr2	StringTie	exon	74367045	74367107	1000	-	.	gene_id "MSTRG.96890"; transcript_id "MSTRG.96890.131"; exon_number "14";
chr2	StringTie	exon	74367352	74367420	1000	-	.	gene_id "MSTRG.96890"; transcript_id "MSTRG.96890.131"; exon_number "15";
chr2	StringTie	exon	74367696	74367864	1000	-	.	gene_id "MSTRG.96890"; transcript_id "MSTRG.96890.131"; exon_number "16";
chr2	StringTie	exon	74367971	74368131	1000	-	.	gene_id "MSTRG.96890"; transcript_id "MSTRG.96890.131"; exon_number "17";
chr2	StringTie	exon	74368728	74368880	1000	-	.	gene_id "MSTRG.96890"; transcript_id "MSTRG.96890.131"; exon_number "18";
chr2	StringTie	exon	74369098	74369214	1000	-	.	gene_id "MSTRG.96890"; transcript_id "MSTRG.96890.131"; exon_number "19";
chr2	StringTie	exon	74369300	74369491	1000	-	.	gene_id "MSTRG.96890"; transcript_id "MSTRG.96890.131"; exon_number "20";
chr2	StringTie	exon	74369965	74370069	1000	-	.	gene_id "MSTRG.96890"; transcript_id "MSTRG.96890.131"; exon_number "21";
chr2	StringTie	exon	74370186	74370345	1000	-	.	gene_id "MSTRG.96890"; transcript_id "MSTRG.96890.131"; exon_number "22";
chr2	StringTie	exon	74370466	74370544	1000	-	.	gene_id "MSTRG.96890"; transcript_id "MSTRG.96890.131"; exon_number "23";
chr2	StringTie	exon	74370621	74370825	1000	-	.	gene_id "MSTRG.96890"; transcript_id "MSTRG.96890.131"; exon_number "24";
chr2	StringTie	exon	74370979	74371176	1000	-	.	gene_id "MSTRG.96890"; transcript_id "MSTRG.96890.131"; exon_number "25";
chr2	StringTie	exon	74371537	74371728	1000	-	.	gene_id "MSTRG.96890"; transcript_id "MSTRG.96890.131"; exon_number "26";
chr2	StringTie	exon	74372928	74372948	1000	-	.	gene_id "MSTRG.96890"; transcript_id "MSTRG.96890.131"; exon_number "27";
chr2	StringTie	exon	74374323	74374340	1000	-	.	gene_id "MSTRG.96890"; transcript_id "MSTRG.96890.131"; exon_number "28";
chr2	StringTie	exon	74376742	74376762	1000	-	.	gene_id "MSTRG.96890"; transcript_id "MSTRG.96890.131"; exon_number "29";
chr2	StringTie	exon	74377432	74377466	1000	-	.	gene_id "MSTRG.96890"; transcript_id "MSTRG.96890.131"; exon_number "30";
chr2	StringTie	exon	74377648	74377726	1000	-	.	gene_id "MSTRG.96890"; transcript_id "MSTRG.96890.131"; exon_number "31";
chr2	StringTie	exon	74378000	74378245	1000	-	.	gene_id "MSTRG.96890"; transcript_id "MSTRG.96890.131"; exon_number "32";
chr2	StringTie	exon	74380005	74380500	1000	-	.	gene_id "MSTRG.96890"; transcript_id "MSTRG.96890.131"; exon_number "33";
chr2	StringTie	transcript	74355648	74392053	1000	-	.	gene_id "MSTRG.96890"; transcript_id "MSTRG.96890.132";
chr2	StringTie	exon	74355648	74361636	1000	-	.	gene_id "MSTRG.96890"; transcript_id "MSTRG.96890.132"; exon_number "1";
chr2	StringTie	exon	74362052	74362141	1000	-	.	gene_id "MSTRG.96890"; transcript_id "MSTRG.96890.132"; exon_number "2";
chr2	StringTie	exon	74362650	74362729	1000	-	.	gene_id "MSTRG.96890"; transcript_id "MSTRG.96890.132"; exon_number "3";
chr2	StringTie	exon	74362994	74363177	1000	-	.	gene_id "MSTRG.96890"; transcript_id "MSTRG.96890.132"; exon_number "4";
chr2	StringTie	exon	74363294	74363427	1000	-	.	gene_id "MSTRG.96890"; transcript_id "MSTRG.96890.132"; exon_number "5";
chr2	StringTie	exon	74365075	74365241	1000	-	.	gene_id "MSTRG.96890"; transcript_id "MSTRG.96890.132"; exon_number "6";
chr2	StringTie	exon	74365515	74365657	1000	-	.	gene_id "MSTRG.96890"; transcript_id "MSTRG.96890.132"; exon_number "7";
chr2	StringTie	exon	74365893	74366018	1000	-	.	gene_id "MSTRG.96890"; transcript_id "MSTRG.96890.132"; exon_number "8";
chr2	StringTie	exon	74366244	74366375	1000	-	.	gene_id "MSTRG.96890"; transcript_id "MSTRG.96890.132"; exon_number "9";
chr2	StringTie	exon	74366459	74366620	1000	-	.	gene_id "MSTRG.96890"; transcript_id "MSTRG.96890.132"; exon_number "10";
chr2	StringTie	exon	74366783	74366932	1000	-	.	gene_id "MSTRG.96890"; transcript_id "MSTRG.96890.132"; exon_number "11";
chr2	StringTie	exon	74367045	74367107	1000	-	.	gene_id "MSTRG.96890"; transcript_id "MSTRG.96890.132"; exon_number "12";
chr2	StringTie	exon	74367352	74367420	1000	-	.	gene_id "MSTRG.96890"; transcript_id "MSTRG.96890.132"; exon_number "13";
chr2	StringTie	exon	74367696	74367864	1000	-	.	gene_id "MSTRG.96890"; transcript_id "MSTRG.96890.132"; exon_number "14";
chr2	StringTie	exon	74367971	74368131	1000	-	.	gene_id "MSTRG.96890"; transcript_id "MSTRG.96890.132"; exon_number "15";
chr2	StringTie	exon	74368728	74368880	1000	-	.	gene_id "MSTRG.96890"; transcript_id "MSTRG.96890.132"; exon_number "16";
chr2	StringTie	exon	74369098	74369214	1000	-	.	gene_id "MSTRG.96890"; transcript_id "MSTRG.96890.132"; exon_number "17";
chr2	StringTie	exon	74369300	74369487	1000	-	.	gene_id "MSTRG.96890"; transcript_id "MSTRG.96890.132"; exon_number "18";
chr2	StringTie	exon	74369965	74370069	1000	-	.	gene_id "MSTRG.96890"; transcript_id "MSTRG.96890.132"; exon_number "19";
chr2	StringTie	exon	74370186	74370345	1000	-	.	gene_id "MSTRG.96890"; transcript_id "MSTRG.96890.132"; exon_number "20";
chr2	StringTie	exon	74370466	74370544	1000	-	.	gene_id "MSTRG.96890"; transcript_id "MSTRG.96890.132"; exon_number "21";
chr2	StringTie	exon	74370621	74370825	1000	-	.	gene_id "MSTRG.96890"; transcript_id "MSTRG.96890.132"; exon_number "22";
chr2	StringTie	exon	74370979	74371176	1000	-	.	gene_id "MSTRG.96890"; transcript_id "MSTRG.96890.132"; exon_number "23";
chr2	StringTie	exon	74371537	74371728	1000	-	.	gene_id "MSTRG.96890"; transcript_id "MSTRG.96890.132"; exon_number "24";
chr2	StringTie	exon	74377432	74377466	1000	-	.	gene_id "MSTRG.96890"; transcript_id "MSTRG.96890.132"; exon_number "25";
chr2	StringTie	exon	74377648	74377726	1000	-	.	gene_id "MSTRG.96890"; transcript_id "MSTRG.96890.132"; exon_number "26";
chr2	StringTie	exon	74378000	74378245	1000	-	.	gene_id "MSTRG.96890"; transcript_id "MSTRG.96890.132"; exon_number "27";
chr2	StringTie	exon	74391794	74392053	1000	-	.	gene_id "MSTRG.96890"; transcript_id "MSTRG.96890.132"; exon_number "28";
chr2	StringTie	transcript	74355663	74392130	1000	-	.	gene_id "MSTRG.96890"; transcript_id "MSTRG.96890.133";
chr2	StringTie	exon	74355663	74361636	1000	-	.	gene_id "MSTRG.96890"; transcript_id "MSTRG.96890.133"; exon_number "1";
chr2	StringTie	exon	74362052	74362141	1000	-	.	gene_id "MSTRG.96890"; transcript_id "MSTRG.96890.133"; exon_number "2";
chr2	StringTie	exon	74362650	74362729	1000	-	.	gene_id "MSTRG.96890"; transcript_id "MSTRG.96890.133"; exon_number "3";
chr2	StringTie	exon	74362994	74363177	1000	-	.	gene_id "MSTRG.96890"; transcript_id "MSTRG.96890.133"; exon_number "4";
chr2	StringTie	exon	74363294	74363427	1000	-	.	gene_id "MSTRG.96890"; transcript_id "MSTRG.96890.133"; exon_number "5";
chr2	StringTie	exon	74363614	74363628	1000	-	.	gene_id "MSTRG.96890"; transcript_id "MSTRG.96890.133"; exon_number "6";
chr2	StringTie	exon	74365075	74365241	1000	-	.	gene_id "MSTRG.96890"; transcript_id "MSTRG.96890.133"; exon_number "7";
chr2	StringTie	exon	74365515	74365657	1000	-	.	gene_id "MSTRG.96890"; transcript_id "MSTRG.96890.133"; exon_number "8";
chr2	StringTie	exon	74365893	74366018	1000	-	.	gene_id "MSTRG.96890"; transcript_id "MSTRG.96890.133"; exon_number "9";
chr2	StringTie	exon	74366244	74366375	1000	-	.	gene_id "MSTRG.96890"; transcript_id "MSTRG.96890.133"; exon_number "10";
chr2	StringTie	exon	74366459	74366620	1000	-	.	gene_id "MSTRG.96890"; transcript_id "MSTRG.96890.133"; exon_number "11";
chr2	StringTie	exon	74366783	74366932	1000	-	.	gene_id "MSTRG.96890"; transcript_id "MSTRG.96890.133"; exon_number "12";
chr2	StringTie	exon	74367045	74367107	1000	-	.	gene_id "MSTRG.96890"; transcript_id "MSTRG.96890.133"; exon_number "13";
chr2	StringTie	exon	74367352	74367420	1000	-	.	gene_id "MSTRG.96890"; transcript_id "MSTRG.96890.133"; exon_number "14";
chr2	StringTie	exon	74367696	74367864	1000	-	.	gene_id "MSTRG.96890"; transcript_id "MSTRG.96890.133"; exon_number "15";
chr2	StringTie	exon	74367971	74368131	1000	-	.	gene_id "MSTRG.96890"; transcript_id "MSTRG.96890.133"; exon_number "16";
chr2	StringTie	exon	74368728	74368880	1000	-	.	gene_id "MSTRG.96890"; transcript_id "MSTRG.96890.133"; exon_number "17";
chr2	StringTie	exon	74369098	74369214	1000	-	.	gene_id "MSTRG.96890"; transcript_id "MSTRG.96890.133"; exon_number "18";
chr2	StringTie	exon	74369300	74369491	1000	-	.	gene_id "MSTRG.96890"; transcript_id "MSTRG.96890.133"; exon_number "19";
chr2	StringTie	exon	74369965	74370069	1000	-	.	gene_id "MSTRG.96890"; transcript_id "MSTRG.96890.133"; exon_number "20";
chr2	StringTie	exon	74370186	74370345	1000	-	.	gene_id "MSTRG.96890"; transcript_id "MSTRG.96890.133"; exon_number "21";
chr2	StringTie	exon	74370466	74370544	1000	-	.	gene_id "MSTRG.96890"; transcript_id "MSTRG.96890.133"; exon_number "22";
chr2	StringTie	exon	74370621	74370825	1000	-	.	gene_id "MSTRG.96890"; transcript_id "MSTRG.96890.133"; exon_number "23";
chr2	StringTie	exon	74370979	74371176	1000	-	.	gene_id "MSTRG.96890"; transcript_id "MSTRG.96890.133"; exon_number "24";
chr2	StringTie	exon	74371537	74371728	1000	-	.	gene_id "MSTRG.96890"; transcript_id "MSTRG.96890.133"; exon_number "25";
chr2	StringTie	exon	74372928	74372948	1000	-	.	gene_id "MSTRG.96890"; transcript_id "MSTRG.96890.133"; exon_number "26";
chr2	StringTie	exon	74376742	74376762	1000	-	.	gene_id "MSTRG.96890"; transcript_id "MSTRG.96890.133"; exon_number "27";
chr2	StringTie	exon	74377432	74377466	1000	-	.	gene_id "MSTRG.96890"; transcript_id "MSTRG.96890.133"; exon_number "28";
chr2	StringTie	exon	74377648	74377726	1000	-	.	gene_id "MSTRG.96890"; transcript_id "MSTRG.96890.133"; exon_number "29";
chr2	StringTie	exon	74378000	74378245	1000	-	.	gene_id "MSTRG.96890"; transcript_id "MSTRG.96890.133"; exon_number "30";
chr2	StringTie	exon	74391794	74392130	1000	-	.	gene_id "MSTRG.96890"; transcript_id "MSTRG.96890.133"; exon_number "31";
chr2	StringTie	transcript	74358753	74391932	1000	-	.	gene_id "MSTRG.96890"; transcript_id "MSTRG.96890.134";
chr2	StringTie	exon	74358753	74358958	1000	-	.	gene_id "MSTRG.96890"; transcript_id "MSTRG.96890.134"; exon_number "1";
chr2	StringTie	exon	74361004	74361636	1000	-	.	gene_id "MSTRG.96890"; transcript_id "MSTRG.96890.134"; exon_number "2";
chr2	StringTie	exon	74362052	74362141	1000	-	.	gene_id "MSTRG.96890"; transcript_id "MSTRG.96890.134"; exon_number "3";
chr2	StringTie	exon	74362650	74362729	1000	-	.	gene_id "MSTRG.96890"; transcript_id "MSTRG.96890.134"; exon_number "4";
chr2	StringTie	exon	74362994	74363177	1000	-	.	gene_id "MSTRG.96890"; transcript_id "MSTRG.96890.134"; exon_number "5";
chr2	StringTie	exon	74363294	74363427	1000	-	.	gene_id "MSTRG.96890"; transcript_id "MSTRG.96890.134"; exon_number "6";
chr2	StringTie	exon	74365075	74365241	1000	-	.	gene_id "MSTRG.96890"; transcript_id "MSTRG.96890.134"; exon_number "7";
chr2	StringTie	exon	74365515	74365657	1000	-	.	gene_id "MSTRG.96890"; transcript_id "MSTRG.96890.134"; exon_number "8";
chr2	StringTie	exon	74365893	74366018	1000	-	.	gene_id "MSTRG.96890"; transcript_id "MSTRG.96890.134"; exon_number "9";
chr2	StringTie	exon	74366244	74366375	1000	-	.	gene_id "MSTRG.96890"; transcript_id "MSTRG.96890.134"; exon_number "10";
chr2	StringTie	exon	74366459	74366620	1000	-	.	gene_id "MSTRG.96890"; transcript_id "MSTRG.96890.134"; exon_number "11";
chr2	StringTie	exon	74366783	74366932	1000	-	.	gene_id "MSTRG.96890"; transcript_id "MSTRG.96890.134"; exon_number "12";
chr2	StringTie	exon	74367045	74367107	1000	-	.	gene_id "MSTRG.96890"; transcript_id "MSTRG.96890.134"; exon_number "13";
chr2	StringTie	exon	74367352	74367420	1000	-	.	gene_id "MSTRG.96890"; transcript_id "MSTRG.96890.134"; exon_number "14";
chr2	StringTie	exon	74367696	74367864	1000	-	.	gene_id "MSTRG.96890"; transcript_id "MSTRG.96890.134"; exon_number "15";
chr2	StringTie	exon	74367971	74368131	1000	-	.	gene_id "MSTRG.96890"; transcript_id "MSTRG.96890.134"; exon_number "16";
chr2	StringTie	exon	74368728	74368880	1000	-	.	gene_id "MSTRG.96890"; transcript_id "MSTRG.96890.134"; exon_number "17";
chr2	StringTie	exon	74369098	74369214	1000	-	.	gene_id "MSTRG.96890"; transcript_id "MSTRG.96890.134"; exon_number "18";
chr2	StringTie	exon	74369300	74369491	1000	-	.	gene_id "MSTRG.96890"; transcript_id "MSTRG.96890.134"; exon_number "19";
chr2	StringTie	exon	74369965	74370069	1000	-	.	gene_id "MSTRG.96890"; transcript_id "MSTRG.96890.134"; exon_number "20";
chr2	StringTie	exon	74370186	74370345	1000	-	.	gene_id "MSTRG.96890"; transcript_id "MSTRG.96890.134"; exon_number "21";
chr2	StringTie	exon	74370466	74370544	1000	-	.	gene_id "MSTRG.96890"; transcript_id "MSTRG.96890.134"; exon_number "22";
chr2	StringTie	exon	74370621	74370825	1000	-	.	gene_id "MSTRG.96890"; transcript_id "MSTRG.96890.134"; exon_number "23";
chr2	StringTie	exon	74370979	74371176	1000	-	.	gene_id "MSTRG.96890"; transcript_id "MSTRG.96890.134"; exon_number "24";
chr2	StringTie	exon	74371537	74371728	1000	-	.	gene_id "MSTRG.96890"; transcript_id "MSTRG.96890.134"; exon_number "25";
chr2	StringTie	exon	74372928	74372948	1000	-	.	gene_id "MSTRG.96890"; transcript_id "MSTRG.96890.134"; exon_number "26";
chr2	StringTie	exon	74377432	74377466	1000	-	.	gene_id "MSTRG.96890"; transcript_id "MSTRG.96890.134"; exon_number "27";
chr2	StringTie	exon	74377648	74377726	1000	-	.	gene_id "MSTRG.96890"; transcript_id "MSTRG.96890.134"; exon_number "28";
chr2	StringTie	exon	74378000	74378245	1000	-	.	gene_id "MSTRG.96890"; transcript_id "MSTRG.96890.134"; exon_number "29";
chr2	StringTie	exon	74390583	74390728	1000	-	.	gene_id "MSTRG.96890"; transcript_id "MSTRG.96890.134"; exon_number "30";
chr2	StringTie	exon	74391794	74391932	1000	-	.	gene_id "MSTRG.96890"; transcript_id "MSTRG.96890.134"; exon_number "31";
chr2	StringTie	transcript	74358792	74391893	1000	-	.	gene_id "MSTRG.96890"; transcript_id "MSTRG.96890.135";
chr2	StringTie	exon	74358792	74358958	1000	-	.	gene_id "MSTRG.96890"; transcript_id "MSTRG.96890.135"; exon_number "1";
chr2	StringTie	exon	74361004	74361636	1000	-	.	gene_id "MSTRG.96890"; transcript_id "MSTRG.96890.135"; exon_number "2";
chr2	StringTie	exon	74362052	74362141	1000	-	.	gene_id "MSTRG.96890"; transcript_id "MSTRG.96890.135"; exon_number "3";
chr2	StringTie	exon	74362650	74362729	1000	-	.	gene_id "MSTRG.96890"; transcript_id "MSTRG.96890.135"; exon_number "4";
chr2	StringTie	exon	74362994	74363177	1000	-	.	gene_id "MSTRG.96890"; transcript_id "MSTRG.96890.135"; exon_number "5";
chr2	StringTie	exon	74363294	74363427	1000	-	.	gene_id "MSTRG.96890"; transcript_id "MSTRG.96890.135"; exon_number "6";
chr2	StringTie	exon	74365075	74365241	1000	-	.	gene_id "MSTRG.96890"; transcript_id "MSTRG.96890.135"; exon_number "7";
chr2	StringTie	exon	74365515	74365657	1000	-	.	gene_id "MSTRG.96890"; transcript_id "MSTRG.96890.135"; exon_number "8";
chr2	StringTie	exon	74365893	74366018	1000	-	.	gene_id "MSTRG.96890"; transcript_id "MSTRG.96890.135"; exon_number "9";
chr2	StringTie	exon	74366244	74366375	1000	-	.	gene_id "MSTRG.96890"; transcript_id "MSTRG.96890.135"; exon_number "10";
chr2	StringTie	exon	74366459	74366620	1000	-	.	gene_id "MSTRG.96890"; transcript_id "MSTRG.96890.135"; exon_number "11";
chr2	StringTie	exon	74366783	74366932	1000	-	.	gene_id "MSTRG.96890"; transcript_id "MSTRG.96890.135"; exon_number "12";
chr2	StringTie	exon	74367045	74367107	1000	-	.	gene_id "MSTRG.96890"; transcript_id "MSTRG.96890.135"; exon_number "13";
chr2	StringTie	exon	74367352	74367420	1000	-	.	gene_id "MSTRG.96890"; transcript_id "MSTRG.96890.135"; exon_number "14";
chr2	StringTie	exon	74367696	74367864	1000	-	.	gene_id "MSTRG.96890"; transcript_id "MSTRG.96890.135"; exon_number "15";
chr2	StringTie	exon	74367971	74368131	1000	-	.	gene_id "MSTRG.96890"; transcript_id "MSTRG.96890.135"; exon_number "16";
chr2	StringTie	exon	74368728	74368880	1000	-	.	gene_id "MSTRG.96890"; transcript_id "MSTRG.96890.135"; exon_number "17";
chr2	StringTie	exon	74369098	74369214	1000	-	.	gene_id "MSTRG.96890"; transcript_id "MSTRG.96890.135"; exon_number "18";
chr2	StringTie	exon	74369300	74369491	1000	-	.	gene_id "MSTRG.96890"; transcript_id "MSTRG.96890.135"; exon_number "19";
chr2	StringTie	exon	74369965	74370069	1000	-	.	gene_id "MSTRG.96890"; transcript_id "MSTRG.96890.135"; exon_number "20";
chr2	StringTie	exon	74370186	74370345	1000	-	.	gene_id "MSTRG.96890"; transcript_id "MSTRG.96890.135"; exon_number "21";
chr2	StringTie	exon	74370466	74370544	1000	-	.	gene_id "MSTRG.96890"; transcript_id "MSTRG.96890.135"; exon_number "22";
chr2	StringTie	exon	74370621	74370825	1000	-	.	gene_id "MSTRG.96890"; transcript_id "MSTRG.96890.135"; exon_number "23";
chr2	StringTie	exon	74370979	74371176	1000	-	.	gene_id "MSTRG.96890"; transcript_id "MSTRG.96890.135"; exon_number "24";
chr2	StringTie	exon	74371537	74371728	1000	-	.	gene_id "MSTRG.96890"; transcript_id "MSTRG.96890.135"; exon_number "25";
chr2	StringTie	exon	74377432	74377466	1000	-	.	gene_id "MSTRG.96890"; transcript_id "MSTRG.96890.135"; exon_number "26";
chr2	StringTie	exon	74377648	74377726	1000	-	.	gene_id "MSTRG.96890"; transcript_id "MSTRG.96890.135"; exon_number "27";
chr2	StringTie	exon	74378000	74378245	1000	-	.	gene_id "MSTRG.96890"; transcript_id "MSTRG.96890.135"; exon_number "28";
chr2	StringTie	exon	74390583	74390728	1000	-	.	gene_id "MSTRG.96890"; transcript_id "MSTRG.96890.135"; exon_number "29";
chr2	StringTie	exon	74391794	74391893	1000	-	.	gene_id "MSTRG.96890"; transcript_id "MSTRG.96890.135"; exon_number "30";
chr2	StringTie	transcript	74358846	74391780	1000	-	.	gene_id "MSTRG.96890"; transcript_id "MSTRG.96890.136";
chr2	StringTie	exon	74358846	74358958	1000	-	.	gene_id "MSTRG.96890"; transcript_id "MSTRG.96890.136"; exon_number "1";
chr2	StringTie	exon	74361004	74361636	1000	-	.	gene_id "MSTRG.96890"; transcript_id "MSTRG.96890.136"; exon_number "2";
chr2	StringTie	exon	74362052	74362141	1000	-	.	gene_id "MSTRG.96890"; transcript_id "MSTRG.96890.136"; exon_number "3";
chr2	StringTie	exon	74362650	74362729	1000	-	.	gene_id "MSTRG.96890"; transcript_id "MSTRG.96890.136"; exon_number "4";
chr2	StringTie	exon	74362994	74363177	1000	-	.	gene_id "MSTRG.96890"; transcript_id "MSTRG.96890.136"; exon_number "5";
chr2	StringTie	exon	74363294	74363427	1000	-	.	gene_id "MSTRG.96890"; transcript_id "MSTRG.96890.136"; exon_number "6";
chr2	StringTie	exon	74365075	74365241	1000	-	.	gene_id "MSTRG.96890"; transcript_id "MSTRG.96890.136"; exon_number "7";
chr2	StringTie	exon	74365515	74365657	1000	-	.	gene_id "MSTRG.96890"; transcript_id "MSTRG.96890.136"; exon_number "8";
chr2	StringTie	exon	74365893	74366018	1000	-	.	gene_id "MSTRG.96890"; transcript_id "MSTRG.96890.136"; exon_number "9";
chr2	StringTie	exon	74366244	74366375	1000	-	.	gene_id "MSTRG.96890"; transcript_id "MSTRG.96890.136"; exon_number "10";
chr2	StringTie	exon	74366459	74366620	1000	-	.	gene_id "MSTRG.96890"; transcript_id "MSTRG.96890.136"; exon_number "11";
chr2	StringTie	exon	74366783	74366932	1000	-	.	gene_id "MSTRG.96890"; transcript_id "MSTRG.96890.136"; exon_number "12";
chr2	StringTie	exon	74367045	74367107	1000	-	.	gene_id "MSTRG.96890"; transcript_id "MSTRG.96890.136"; exon_number "13";
chr2	StringTie	exon	74367352	74367420	1000	-	.	gene_id "MSTRG.96890"; transcript_id "MSTRG.96890.136"; exon_number "14";
chr2	StringTie	exon	74367696	74367864	1000	-	.	gene_id "MSTRG.96890"; transcript_id "MSTRG.96890.136"; exon_number "15";
chr2	StringTie	exon	74367971	74368131	1000	-	.	gene_id "MSTRG.96890"; transcript_id "MSTRG.96890.136"; exon_number "16";
chr2	StringTie	exon	74368728	74368880	1000	-	.	gene_id "MSTRG.96890"; transcript_id "MSTRG.96890.136"; exon_number "17";
chr2	StringTie	exon	74369098	74369214	1000	-	.	gene_id "MSTRG.96890"; transcript_id "MSTRG.96890.136"; exon_number "18";
chr2	StringTie	exon	74369300	74369491	1000	-	.	gene_id "MSTRG.96890"; transcript_id "MSTRG.96890.136"; exon_number "19";
chr2	StringTie	exon	74369965	74370069	1000	-	.	gene_id "MSTRG.96890"; transcript_id "MSTRG.96890.136"; exon_number "20";
chr2	StringTie	exon	74370186	74370345	1000	-	.	gene_id "MSTRG.96890"; transcript_id "MSTRG.96890.136"; exon_number "21";
chr2	StringTie	exon	74370466	74370544	1000	-	.	gene_id "MSTRG.96890"; transcript_id "MSTRG.96890.136"; exon_number "22";
chr2	StringTie	exon	74370621	74370825	1000	-	.	gene_id "MSTRG.96890"; transcript_id "MSTRG.96890.136"; exon_number "23";
chr2	StringTie	exon	74370979	74371176	1000	-	.	gene_id "MSTRG.96890"; transcript_id "MSTRG.96890.136"; exon_number "24";
chr2	StringTie	exon	74371537	74371728	1000	-	.	gene_id "MSTRG.96890"; transcript_id "MSTRG.96890.136"; exon_number "25";
chr2	StringTie	exon	74377432	74377466	1000	-	.	gene_id "MSTRG.96890"; transcript_id "MSTRG.96890.136"; exon_number "26";
chr2	StringTie	exon	74377648	74377726	1000	-	.	gene_id "MSTRG.96890"; transcript_id "MSTRG.96890.136"; exon_number "27";
chr2	StringTie	exon	74378000	74378245	1000	-	.	gene_id "MSTRG.96890"; transcript_id "MSTRG.96890.136"; exon_number "28";
chr2	StringTie	exon	74383743	74383806	1000	-	.	gene_id "MSTRG.96890"; transcript_id "MSTRG.96890.136"; exon_number "29";
chr2	StringTie	exon	74390583	74390728	1000	-	.	gene_id "MSTRG.96890"; transcript_id "MSTRG.96890.136"; exon_number "30";
chr2	StringTie	exon	74391188	74391228	1000	-	.	gene_id "MSTRG.96890"; transcript_id "MSTRG.96890.136"; exon_number "31";
chr2	StringTie	exon	74391736	74391780	1000	-	.	gene_id "MSTRG.96890"; transcript_id "MSTRG.96890.136"; exon_number "32";
chr2	StringTie	transcript	74358935	74392061	1000	-	.	gene_id "MSTRG.96890"; transcript_id "MSTRG.96890.137";
chr2	StringTie	exon	74358935	74358958	1000	-	.	gene_id "MSTRG.96890"; transcript_id "MSTRG.96890.137"; exon_number "1";
chr2	StringTie	exon	74361004	74361636	1000	-	.	gene_id "MSTRG.96890"; transcript_id "MSTRG.96890.137"; exon_number "2";
chr2	StringTie	exon	74362052	74362141	1000	-	.	gene_id "MSTRG.96890"; transcript_id "MSTRG.96890.137"; exon_number "3";
chr2	StringTie	exon	74362650	74362729	1000	-	.	gene_id "MSTRG.96890"; transcript_id "MSTRG.96890.137"; exon_number "4";
chr2	StringTie	exon	74362994	74363177	1000	-	.	gene_id "MSTRG.96890"; transcript_id "MSTRG.96890.137"; exon_number "5";
chr2	StringTie	exon	74363294	74363427	1000	-	.	gene_id "MSTRG.96890"; transcript_id "MSTRG.96890.137"; exon_number "6";
chr2	StringTie	exon	74365075	74365241	1000	-	.	gene_id "MSTRG.96890"; transcript_id "MSTRG.96890.137"; exon_number "7";
chr2	StringTie	exon	74365515	74365657	1000	-	.	gene_id "MSTRG.96890"; transcript_id "MSTRG.96890.137"; exon_number "8";
chr2	StringTie	exon	74365893	74366018	1000	-	.	gene_id "MSTRG.96890"; transcript_id "MSTRG.96890.137"; exon_number "9";
chr2	StringTie	exon	74366244	74366375	1000	-	.	gene_id "MSTRG.96890"; transcript_id "MSTRG.96890.137"; exon_number "10";
chr2	StringTie	exon	74366459	74366620	1000	-	.	gene_id "MSTRG.96890"; transcript_id "MSTRG.96890.137"; exon_number "11";
chr2	StringTie	exon	74366783	74366932	1000	-	.	gene_id "MSTRG.96890"; transcript_id "MSTRG.96890.137"; exon_number "12";
chr2	StringTie	exon	74367045	74367107	1000	-	.	gene_id "MSTRG.96890"; transcript_id "MSTRG.96890.137"; exon_number "13";
chr2	StringTie	exon	74367352	74367420	1000	-	.	gene_id "MSTRG.96890"; transcript_id "MSTRG.96890.137"; exon_number "14";
chr2	StringTie	exon	74367696	74367864	1000	-	.	gene_id "MSTRG.96890"; transcript_id "MSTRG.96890.137"; exon_number "15";
chr2	StringTie	exon	74367971	74368131	1000	-	.	gene_id "MSTRG.96890"; transcript_id "MSTRG.96890.137"; exon_number "16";
chr2	StringTie	exon	74368728	74368880	1000	-	.	gene_id "MSTRG.96890"; transcript_id "MSTRG.96890.137"; exon_number "17";
chr2	StringTie	exon	74369098	74369214	1000	-	.	gene_id "MSTRG.96890"; transcript_id "MSTRG.96890.137"; exon_number "18";
chr2	StringTie	exon	74369300	74369491	1000	-	.	gene_id "MSTRG.96890"; transcript_id "MSTRG.96890.137"; exon_number "19";
chr2	StringTie	exon	74369965	74370069	1000	-	.	gene_id "MSTRG.96890"; transcript_id "MSTRG.96890.137"; exon_number "20";
chr2	StringTie	exon	74370186	74370345	1000	-	.	gene_id "MSTRG.96890"; transcript_id "MSTRG.96890.137"; exon_number "21";
chr2	StringTie	exon	74370466	74370544	1000	-	.	gene_id "MSTRG.96890"; transcript_id "MSTRG.96890.137"; exon_number "22";
chr2	StringTie	exon	74370621	74370825	1000	-	.	gene_id "MSTRG.96890"; transcript_id "MSTRG.96890.137"; exon_number "23";
chr2	StringTie	exon	74370979	74371176	1000	-	.	gene_id "MSTRG.96890"; transcript_id "MSTRG.96890.137"; exon_number "24";
chr2	StringTie	exon	74371537	74371728	1000	-	.	gene_id "MSTRG.96890"; transcript_id "MSTRG.96890.137"; exon_number "25";
chr2	StringTie	exon	74372928	74372948	1000	-	.	gene_id "MSTRG.96890"; transcript_id "MSTRG.96890.137"; exon_number "26";
chr2	StringTie	exon	74374323	74374340	1000	-	.	gene_id "MSTRG.96890"; transcript_id "MSTRG.96890.137"; exon_number "27";
chr2	StringTie	exon	74377432	74377466	1000	-	.	gene_id "MSTRG.96890"; transcript_id "MSTRG.96890.137"; exon_number "28";
chr2	StringTie	exon	74377648	74377726	1000	-	.	gene_id "MSTRG.96890"; transcript_id "MSTRG.96890.137"; exon_number "29";
chr2	StringTie	exon	74378000	74378245	1000	-	.	gene_id "MSTRG.96890"; transcript_id "MSTRG.96890.137"; exon_number "30";
chr2	StringTie	exon	74391794	74392061	1000	-	.	gene_id "MSTRG.96890"; transcript_id "MSTRG.96890.137"; exon_number "31";
chr2	StringTie	transcript	74359161	74392091	1000	-	.	gene_id "MSTRG.96890"; transcript_id "MSTRG.96890.138";
chr2	StringTie	exon	74359161	74361636	1000	-	.	gene_id "MSTRG.96890"; transcript_id "MSTRG.96890.138"; exon_number "1";
chr2	StringTie	exon	74362052	74362141	1000	-	.	gene_id "MSTRG.96890"; transcript_id "MSTRG.96890.138"; exon_number "2";
chr2	StringTie	exon	74362650	74362729	1000	-	.	gene_id "MSTRG.96890"; transcript_id "MSTRG.96890.138"; exon_number "3";
chr2	StringTie	exon	74362994	74363177	1000	-	.	gene_id "MSTRG.96890"; transcript_id "MSTRG.96890.138"; exon_number "4";
chr2	StringTie	exon	74363294	74363427	1000	-	.	gene_id "MSTRG.96890"; transcript_id "MSTRG.96890.138"; exon_number "5";
chr2	StringTie	exon	74363614	74363628	1000	-	.	gene_id "MSTRG.96890"; transcript_id "MSTRG.96890.138"; exon_number "6";
chr2	StringTie	exon	74365075	74365241	1000	-	.	gene_id "MSTRG.96890"; transcript_id "MSTRG.96890.138"; exon_number "7";
chr2	StringTie	exon	74365515	74365657	1000	-	.	gene_id "MSTRG.96890"; transcript_id "MSTRG.96890.138"; exon_number "8";
chr2	StringTie	exon	74365893	74366018	1000	-	.	gene_id "MSTRG.96890"; transcript_id "MSTRG.96890.138"; exon_number "9";
chr2	StringTie	exon	74366244	74366375	1000	-	.	gene_id "MSTRG.96890"; transcript_id "MSTRG.96890.138"; exon_number "10";
chr2	StringTie	exon	74366783	74366932	1000	-	.	gene_id "MSTRG.96890"; transcript_id "MSTRG.96890.138"; exon_number "11";
chr2	StringTie	exon	74367045	74367107	1000	-	.	gene_id "MSTRG.96890"; transcript_id "MSTRG.96890.138"; exon_number "12";
chr2	StringTie	exon	74367352	74367420	1000	-	.	gene_id "MSTRG.96890"; transcript_id "MSTRG.96890.138"; exon_number "13";
chr2	StringTie	exon	74367696	74367864	1000	-	.	gene_id "MSTRG.96890"; transcript_id "MSTRG.96890.138"; exon_number "14";
chr2	StringTie	exon	74367971	74368131	1000	-	.	gene_id "MSTRG.96890"; transcript_id "MSTRG.96890.138"; exon_number "15";
chr2	StringTie	exon	74368728	74368880	1000	-	.	gene_id "MSTRG.96890"; transcript_id "MSTRG.96890.138"; exon_number "16";
chr2	StringTie	exon	74369098	74369214	1000	-	.	gene_id "MSTRG.96890"; transcript_id "MSTRG.96890.138"; exon_number "17";
chr2	StringTie	exon	74369300	74369491	1000	-	.	gene_id "MSTRG.96890"; transcript_id "MSTRG.96890.138"; exon_number "18";
chr2	StringTie	exon	74369965	74370069	1000	-	.	gene_id "MSTRG.96890"; transcript_id "MSTRG.96890.138"; exon_number "19";
chr2	StringTie	exon	74370186	74370345	1000	-	.	gene_id "MSTRG.96890"; transcript_id "MSTRG.96890.138"; exon_number "20";
chr2	StringTie	exon	74370466	74370544	1000	-	.	gene_id "MSTRG.96890"; transcript_id "MSTRG.96890.138"; exon_number "21";
chr2	StringTie	exon	74370621	74370825	1000	-	.	gene_id "MSTRG.96890"; transcript_id "MSTRG.96890.138"; exon_number "22";
chr2	StringTie	exon	74370979	74371176	1000	-	.	gene_id "MSTRG.96890"; transcript_id "MSTRG.96890.138"; exon_number "23";
chr2	StringTie	exon	74371537	74371728	1000	-	.	gene_id "MSTRG.96890"; transcript_id "MSTRG.96890.138"; exon_number "24";
chr2	StringTie	exon	74377432	74377466	1000	-	.	gene_id "MSTRG.96890"; transcript_id "MSTRG.96890.138"; exon_number "25";
chr2	StringTie	exon	74377648	74377726	1000	-	.	gene_id "MSTRG.96890"; transcript_id "MSTRG.96890.138"; exon_number "26";
chr2	StringTie	exon	74378000	74378245	1000	-	.	gene_id "MSTRG.96890"; transcript_id "MSTRG.96890.138"; exon_number "27";
chr2	StringTie	exon	74391794	74392091	1000	-	.	gene_id "MSTRG.96890"; transcript_id "MSTRG.96890.138"; exon_number "28";
chr2	StringTie	transcript	74359711	74391893	1000	-	.	gene_id "MSTRG.96890"; transcript_id "MSTRG.96890.139";
chr2	StringTie	exon	74359711	74361636	1000	-	.	gene_id "MSTRG.96890"; transcript_id "MSTRG.96890.139"; exon_number "1";
chr2	StringTie	exon	74362052	74362141	1000	-	.	gene_id "MSTRG.96890"; transcript_id "MSTRG.96890.139"; exon_number "2";
chr2	StringTie	exon	74362650	74362729	1000	-	.	gene_id "MSTRG.96890"; transcript_id "MSTRG.96890.139"; exon_number "3";
chr2	StringTie	exon	74362994	74363177	1000	-	.	gene_id "MSTRG.96890"; transcript_id "MSTRG.96890.139"; exon_number "4";
chr2	StringTie	exon	74363294	74363427	1000	-	.	gene_id "MSTRG.96890"; transcript_id "MSTRG.96890.139"; exon_number "5";
chr2	StringTie	exon	74365075	74365241	1000	-	.	gene_id "MSTRG.96890"; transcript_id "MSTRG.96890.139"; exon_number "6";
chr2	StringTie	exon	74365515	74365657	1000	-	.	gene_id "MSTRG.96890"; transcript_id "MSTRG.96890.139"; exon_number "7";
chr2	StringTie	exon	74365893	74366018	1000	-	.	gene_id "MSTRG.96890"; transcript_id "MSTRG.96890.139"; exon_number "8";
chr2	StringTie	exon	74366244	74366375	1000	-	.	gene_id "MSTRG.96890"; transcript_id "MSTRG.96890.139"; exon_number "9";
chr2	StringTie	exon	74366459	74366620	1000	-	.	gene_id "MSTRG.96890"; transcript_id "MSTRG.96890.139"; exon_number "10";
chr2	StringTie	exon	74366783	74366932	1000	-	.	gene_id "MSTRG.96890"; transcript_id "MSTRG.96890.139"; exon_number "11";
chr2	StringTie	exon	74367045	74367107	1000	-	.	gene_id "MSTRG.96890"; transcript_id "MSTRG.96890.139"; exon_number "12";
chr2	StringTie	exon	74367352	74367420	1000	-	.	gene_id "MSTRG.96890"; transcript_id "MSTRG.96890.139"; exon_number "13";
chr2	StringTie	exon	74367696	74367864	1000	-	.	gene_id "MSTRG.96890"; transcript_id "MSTRG.96890.139"; exon_number "14";
chr2	StringTie	exon	74367971	74368131	1000	-	.	gene_id "MSTRG.96890"; transcript_id "MSTRG.96890.139"; exon_number "15";
chr2	StringTie	exon	74368728	74368880	1000	-	.	gene_id "MSTRG.96890"; transcript_id "MSTRG.96890.139"; exon_number "16";
chr2	StringTie	exon	74369098	74369214	1000	-	.	gene_id "MSTRG.96890"; transcript_id "MSTRG.96890.139"; exon_number "17";
chr2	StringTie	exon	74369300	74369491	1000	-	.	gene_id "MSTRG.96890"; transcript_id "MSTRG.96890.139"; exon_number "18";
chr2	StringTie	exon	74369965	74370069	1000	-	.	gene_id "MSTRG.96890"; transcript_id "MSTRG.96890.139"; exon_number "19";
chr2	StringTie	exon	74370186	74370345	1000	-	.	gene_id "MSTRG.96890"; transcript_id "MSTRG.96890.139"; exon_number "20";
chr2	StringTie	exon	74370466	74370544	1000	-	.	gene_id "MSTRG.96890"; transcript_id "MSTRG.96890.139"; exon_number "21";
chr2	StringTie	exon	74370621	74370825	1000	-	.	gene_id "MSTRG.96890"; transcript_id "MSTRG.96890.139"; exon_number "22";
chr2	StringTie	exon	74370979	74371176	1000	-	.	gene_id "MSTRG.96890"; transcript_id "MSTRG.96890.139"; exon_number "23";
chr2	StringTie	exon	74371537	74371728	1000	-	.	gene_id "MSTRG.96890"; transcript_id "MSTRG.96890.139"; exon_number "24";
chr2	StringTie	exon	74377432	74377466	1000	-	.	gene_id "MSTRG.96890"; transcript_id "MSTRG.96890.139"; exon_number "25";
chr2	StringTie	exon	74377648	74377726	1000	-	.	gene_id "MSTRG.96890"; transcript_id "MSTRG.96890.139"; exon_number "26";
chr2	StringTie	exon	74378000	74378245	1000	-	.	gene_id "MSTRG.96890"; transcript_id "MSTRG.96890.139"; exon_number "27";
chr2	StringTie	exon	74390583	74390721	1000	-	.	gene_id "MSTRG.96890"; transcript_id "MSTRG.96890.139"; exon_number "28";
chr2	StringTie	exon	74391794	74391893	1000	-	.	gene_id "MSTRG.96890"; transcript_id "MSTRG.96890.139"; exon_number "29";
chr2	StringTie	transcript	74211482	74380299	1000	-	.	gene_id "MSTRG.96890"; transcript_id "MSTRG.96890.14";
chr2	StringTie	exon	74211482	74211827	1000	-	.	gene_id "MSTRG.96890"; transcript_id "MSTRG.96890.14"; exon_number "1";
chr2	StringTie	exon	74214402	74214475	1000	-	.	gene_id "MSTRG.96890"; transcript_id "MSTRG.96890.14"; exon_number "2";
chr2	StringTie	exon	74216083	74218792	1000	-	.	gene_id "MSTRG.96890"; transcript_id "MSTRG.96890.14"; exon_number "3";
chr2	StringTie	exon	74221434	74221501	1000	-	.	gene_id "MSTRG.96890"; transcript_id "MSTRG.96890.14"; exon_number "4";
chr2	StringTie	exon	74222868	74222952	1000	-	.	gene_id "MSTRG.96890"; transcript_id "MSTRG.96890.14"; exon_number "5";
chr2	StringTie	exon	74224840	74224995	1000	-	.	gene_id "MSTRG.96890"; transcript_id "MSTRG.96890.14"; exon_number "6";
chr2	StringTie	exon	74226957	74227130	1000	-	.	gene_id "MSTRG.96890"; transcript_id "MSTRG.96890.14"; exon_number "7";
chr2	StringTie	exon	74227810	74227878	1000	-	.	gene_id "MSTRG.96890"; transcript_id "MSTRG.96890.14"; exon_number "8";
chr2	StringTie	exon	74231236	74231308	1000	-	.	gene_id "MSTRG.96890"; transcript_id "MSTRG.96890.14"; exon_number "9";
chr2	StringTie	exon	74232469	74232647	1000	-	.	gene_id "MSTRG.96890"; transcript_id "MSTRG.96890.14"; exon_number "10";
chr2	StringTie	exon	74233402	74233563	1000	-	.	gene_id "MSTRG.96890"; transcript_id "MSTRG.96890.14"; exon_number "11";
chr2	StringTie	exon	74235101	74235214	1000	-	.	gene_id "MSTRG.96890"; transcript_id "MSTRG.96890.14"; exon_number "12";
chr2	StringTie	exon	74239335	74239535	1000	-	.	gene_id "MSTRG.96890"; transcript_id "MSTRG.96890.14"; exon_number "13";
chr2	StringTie	exon	74241994	74242052	1000	-	.	gene_id "MSTRG.96890"; transcript_id "MSTRG.96890.14"; exon_number "14";
chr2	StringTie	exon	74247036	74247307	1000	-	.	gene_id "MSTRG.96890"; transcript_id "MSTRG.96890.14"; exon_number "15";
chr2	StringTie	exon	74248353	74248486	1000	-	.	gene_id "MSTRG.96890"; transcript_id "MSTRG.96890.14"; exon_number "16";
chr2	StringTie	exon	74250343	74250517	1000	-	.	gene_id "MSTRG.96890"; transcript_id "MSTRG.96890.14"; exon_number "17";
chr2	StringTie	exon	74252179	74252388	1000	-	.	gene_id "MSTRG.96890"; transcript_id "MSTRG.96890.14"; exon_number "18";
chr2	StringTie	exon	74252974	74253128	1000	-	.	gene_id "MSTRG.96890"; transcript_id "MSTRG.96890.14"; exon_number "19";
chr2	StringTie	exon	74254619	74254706	1000	-	.	gene_id "MSTRG.96890"; transcript_id "MSTRG.96890.14"; exon_number "20";
chr2	StringTie	exon	74255775	74255932	1000	-	.	gene_id "MSTRG.96890"; transcript_id "MSTRG.96890.14"; exon_number "21";
chr2	StringTie	exon	74259588	74259643	1000	-	.	gene_id "MSTRG.96890"; transcript_id "MSTRG.96890.14"; exon_number "22";
chr2	StringTie	exon	74262137	74262232	1000	-	.	gene_id "MSTRG.96890"; transcript_id "MSTRG.96890.14"; exon_number "23";
chr2	StringTie	exon	74264147	74264299	1000	-	.	gene_id "MSTRG.96890"; transcript_id "MSTRG.96890.14"; exon_number "24";
chr2	StringTie	exon	74265104	74265264	1000	-	.	gene_id "MSTRG.96890"; transcript_id "MSTRG.96890.14"; exon_number "25";
chr2	StringTie	exon	74285773	74285902	1000	-	.	gene_id "MSTRG.96890"; transcript_id "MSTRG.96890.14"; exon_number "26";
chr2	StringTie	exon	74304489	74304680	1000	-	.	gene_id "MSTRG.96890"; transcript_id "MSTRG.96890.14"; exon_number "27";
chr2	StringTie	exon	74314945	74315025	1000	-	.	gene_id "MSTRG.96890"; transcript_id "MSTRG.96890.14"; exon_number "28";
chr2	StringTie	exon	74328120	74328186	1000	-	.	gene_id "MSTRG.96890"; transcript_id "MSTRG.96890.14"; exon_number "29";
chr2	StringTie	exon	74334027	74334177	1000	-	.	gene_id "MSTRG.96890"; transcript_id "MSTRG.96890.14"; exon_number "30";
chr2	StringTie	exon	74338855	74338903	1000	-	.	gene_id "MSTRG.96890"; transcript_id "MSTRG.96890.14"; exon_number "31";
chr2	StringTie	exon	74342458	74342537	1000	-	.	gene_id "MSTRG.96890"; transcript_id "MSTRG.96890.14"; exon_number "32";
chr2	StringTie	exon	74361413	74361636	1000	-	.	gene_id "MSTRG.96890"; transcript_id "MSTRG.96890.14"; exon_number "33";
chr2	StringTie	exon	74362052	74362141	1000	-	.	gene_id "MSTRG.96890"; transcript_id "MSTRG.96890.14"; exon_number "34";
chr2	StringTie	exon	74362650	74362729	1000	-	.	gene_id "MSTRG.96890"; transcript_id "MSTRG.96890.14"; exon_number "35";
chr2	StringTie	exon	74362994	74363177	1000	-	.	gene_id "MSTRG.96890"; transcript_id "MSTRG.96890.14"; exon_number "36";
chr2	StringTie	exon	74363294	74363427	1000	-	.	gene_id "MSTRG.96890"; transcript_id "MSTRG.96890.14"; exon_number "37";
chr2	StringTie	exon	74365075	74365241	1000	-	.	gene_id "MSTRG.96890"; transcript_id "MSTRG.96890.14"; exon_number "38";
chr2	StringTie	exon	74365515	74365657	1000	-	.	gene_id "MSTRG.96890"; transcript_id "MSTRG.96890.14"; exon_number "39";
chr2	StringTie	exon	74365893	74366018	1000	-	.	gene_id "MSTRG.96890"; transcript_id "MSTRG.96890.14"; exon_number "40";
chr2	StringTie	exon	74366244	74366375	1000	-	.	gene_id "MSTRG.96890"; transcript_id "MSTRG.96890.14"; exon_number "41";
chr2	StringTie	exon	74366459	74366620	1000	-	.	gene_id "MSTRG.96890"; transcript_id "MSTRG.96890.14"; exon_number "42";
chr2	StringTie	exon	74366783	74366932	1000	-	.	gene_id "MSTRG.96890"; transcript_id "MSTRG.96890.14"; exon_number "43";
chr2	StringTie	exon	74367045	74367107	1000	-	.	gene_id "MSTRG.96890"; transcript_id "MSTRG.96890.14"; exon_number "44";
chr2	StringTie	exon	74367352	74367420	1000	-	.	gene_id "MSTRG.96890"; transcript_id "MSTRG.96890.14"; exon_number "45";
chr2	StringTie	exon	74367696	74367864	1000	-	.	gene_id "MSTRG.96890"; transcript_id "MSTRG.96890.14"; exon_number "46";
chr2	StringTie	exon	74367971	74368131	1000	-	.	gene_id "MSTRG.96890"; transcript_id "MSTRG.96890.14"; exon_number "47";
chr2	StringTie	exon	74368728	74368880	1000	-	.	gene_id "MSTRG.96890"; transcript_id "MSTRG.96890.14"; exon_number "48";
chr2	StringTie	exon	74369098	74369214	1000	-	.	gene_id "MSTRG.96890"; transcript_id "MSTRG.96890.14"; exon_number "49";
chr2	StringTie	exon	74369300	74369491	1000	-	.	gene_id "MSTRG.96890"; transcript_id "MSTRG.96890.14"; exon_number "50";
chr2	StringTie	exon	74369965	74370069	1000	-	.	gene_id "MSTRG.96890"; transcript_id "MSTRG.96890.14"; exon_number "51";
chr2	StringTie	exon	74370186	74370345	1000	-	.	gene_id "MSTRG.96890"; transcript_id "MSTRG.96890.14"; exon_number "52";
chr2	StringTie	exon	74370466	74370544	1000	-	.	gene_id "MSTRG.96890"; transcript_id "MSTRG.96890.14"; exon_number "53";
chr2	StringTie	exon	74370621	74370825	1000	-	.	gene_id "MSTRG.96890"; transcript_id "MSTRG.96890.14"; exon_number "54";
chr2	StringTie	exon	74370979	74371176	1000	-	.	gene_id "MSTRG.96890"; transcript_id "MSTRG.96890.14"; exon_number "55";
chr2	StringTie	exon	74371537	74371728	1000	-	.	gene_id "MSTRG.96890"; transcript_id "MSTRG.96890.14"; exon_number "56";
chr2	StringTie	exon	74377432	74377466	1000	-	.	gene_id "MSTRG.96890"; transcript_id "MSTRG.96890.14"; exon_number "57";
chr2	StringTie	exon	74377648	74377726	1000	-	.	gene_id "MSTRG.96890"; transcript_id "MSTRG.96890.14"; exon_number "58";
chr2	StringTie	exon	74378000	74378245	1000	-	.	gene_id "MSTRG.96890"; transcript_id "MSTRG.96890.14"; exon_number "59";
chr2	StringTie	exon	74380005	74380299	1000	-	.	gene_id "MSTRG.96890"; transcript_id "MSTRG.96890.14"; exon_number "60";
chr2	StringTie	transcript	74359823	74380452	1000	-	.	gene_id "MSTRG.96890"; transcript_id "MSTRG.96890.140";
chr2	StringTie	exon	74359823	74361636	1000	-	.	gene_id "MSTRG.96890"; transcript_id "MSTRG.96890.140"; exon_number "1";
chr2	StringTie	exon	74362052	74362141	1000	-	.	gene_id "MSTRG.96890"; transcript_id "MSTRG.96890.140"; exon_number "2";
chr2	StringTie	exon	74362650	74362729	1000	-	.	gene_id "MSTRG.96890"; transcript_id "MSTRG.96890.140"; exon_number "3";
chr2	StringTie	exon	74362994	74363177	1000	-	.	gene_id "MSTRG.96890"; transcript_id "MSTRG.96890.140"; exon_number "4";
chr2	StringTie	exon	74363294	74363427	1000	-	.	gene_id "MSTRG.96890"; transcript_id "MSTRG.96890.140"; exon_number "5";
chr2	StringTie	exon	74363614	74363628	1000	-	.	gene_id "MSTRG.96890"; transcript_id "MSTRG.96890.140"; exon_number "6";
chr2	StringTie	exon	74365075	74365241	1000	-	.	gene_id "MSTRG.96890"; transcript_id "MSTRG.96890.140"; exon_number "7";
chr2	StringTie	exon	74365515	74365657	1000	-	.	gene_id "MSTRG.96890"; transcript_id "MSTRG.96890.140"; exon_number "8";
chr2	StringTie	exon	74365893	74366018	1000	-	.	gene_id "MSTRG.96890"; transcript_id "MSTRG.96890.140"; exon_number "9";
chr2	StringTie	exon	74366244	74366375	1000	-	.	gene_id "MSTRG.96890"; transcript_id "MSTRG.96890.140"; exon_number "10";
chr2	StringTie	exon	74366459	74366620	1000	-	.	gene_id "MSTRG.96890"; transcript_id "MSTRG.96890.140"; exon_number "11";
chr2	StringTie	exon	74366783	74366932	1000	-	.	gene_id "MSTRG.96890"; transcript_id "MSTRG.96890.140"; exon_number "12";
chr2	StringTie	exon	74367045	74367107	1000	-	.	gene_id "MSTRG.96890"; transcript_id "MSTRG.96890.140"; exon_number "13";
chr2	StringTie	exon	74367352	74367420	1000	-	.	gene_id "MSTRG.96890"; transcript_id "MSTRG.96890.140"; exon_number "14";
chr2	StringTie	exon	74367696	74367864	1000	-	.	gene_id "MSTRG.96890"; transcript_id "MSTRG.96890.140"; exon_number "15";
chr2	StringTie	exon	74367971	74368131	1000	-	.	gene_id "MSTRG.96890"; transcript_id "MSTRG.96890.140"; exon_number "16";
chr2	StringTie	exon	74368728	74368880	1000	-	.	gene_id "MSTRG.96890"; transcript_id "MSTRG.96890.140"; exon_number "17";
chr2	StringTie	exon	74369098	74369214	1000	-	.	gene_id "MSTRG.96890"; transcript_id "MSTRG.96890.140"; exon_number "18";
chr2	StringTie	exon	74369300	74369491	1000	-	.	gene_id "MSTRG.96890"; transcript_id "MSTRG.96890.140"; exon_number "19";
chr2	StringTie	exon	74369965	74370069	1000	-	.	gene_id "MSTRG.96890"; transcript_id "MSTRG.96890.140"; exon_number "20";
chr2	StringTie	exon	74370186	74370345	1000	-	.	gene_id "MSTRG.96890"; transcript_id "MSTRG.96890.140"; exon_number "21";
chr2	StringTie	exon	74370466	74370544	1000	-	.	gene_id "MSTRG.96890"; transcript_id "MSTRG.96890.140"; exon_number "22";
chr2	StringTie	exon	74370621	74370825	1000	-	.	gene_id "MSTRG.96890"; transcript_id "MSTRG.96890.140"; exon_number "23";
chr2	StringTie	exon	74370979	74371176	1000	-	.	gene_id "MSTRG.96890"; transcript_id "MSTRG.96890.140"; exon_number "24";
chr2	StringTie	exon	74371537	74371728	1000	-	.	gene_id "MSTRG.96890"; transcript_id "MSTRG.96890.140"; exon_number "25";
chr2	StringTie	exon	74372928	74372948	1000	-	.	gene_id "MSTRG.96890"; transcript_id "MSTRG.96890.140"; exon_number "26";
chr2	StringTie	exon	74377432	74377466	1000	-	.	gene_id "MSTRG.96890"; transcript_id "MSTRG.96890.140"; exon_number "27";
chr2	StringTie	exon	74377648	74377726	1000	-	.	gene_id "MSTRG.96890"; transcript_id "MSTRG.96890.140"; exon_number "28";
chr2	StringTie	exon	74378000	74378245	1000	-	.	gene_id "MSTRG.96890"; transcript_id "MSTRG.96890.140"; exon_number "29";
chr2	StringTie	exon	74380005	74380452	1000	-	.	gene_id "MSTRG.96890"; transcript_id "MSTRG.96890.140"; exon_number "30";
chr2	StringTie	transcript	74359823	74380557	1000	-	.	gene_id "MSTRG.96890"; transcript_id "MSTRG.96890.141";
chr2	StringTie	exon	74359823	74361636	1000	-	.	gene_id "MSTRG.96890"; transcript_id "MSTRG.96890.141"; exon_number "1";
chr2	StringTie	exon	74362052	74362141	1000	-	.	gene_id "MSTRG.96890"; transcript_id "MSTRG.96890.141"; exon_number "2";
chr2	StringTie	exon	74362650	74362729	1000	-	.	gene_id "MSTRG.96890"; transcript_id "MSTRG.96890.141"; exon_number "3";
chr2	StringTie	exon	74362994	74363177	1000	-	.	gene_id "MSTRG.96890"; transcript_id "MSTRG.96890.141"; exon_number "4";
chr2	StringTie	exon	74363294	74363427	1000	-	.	gene_id "MSTRG.96890"; transcript_id "MSTRG.96890.141"; exon_number "5";
chr2	StringTie	exon	74365075	74365241	1000	-	.	gene_id "MSTRG.96890"; transcript_id "MSTRG.96890.141"; exon_number "6";
chr2	StringTie	exon	74365515	74365657	1000	-	.	gene_id "MSTRG.96890"; transcript_id "MSTRG.96890.141"; exon_number "7";
chr2	StringTie	exon	74365893	74366018	1000	-	.	gene_id "MSTRG.96890"; transcript_id "MSTRG.96890.141"; exon_number "8";
chr2	StringTie	exon	74366244	74366375	1000	-	.	gene_id "MSTRG.96890"; transcript_id "MSTRG.96890.141"; exon_number "9";
chr2	StringTie	exon	74366459	74366932	1000	-	.	gene_id "MSTRG.96890"; transcript_id "MSTRG.96890.141"; exon_number "10";
chr2	StringTie	exon	74367045	74367107	1000	-	.	gene_id "MSTRG.96890"; transcript_id "MSTRG.96890.141"; exon_number "11";
chr2	StringTie	exon	74367352	74367420	1000	-	.	gene_id "MSTRG.96890"; transcript_id "MSTRG.96890.141"; exon_number "12";
chr2	StringTie	exon	74367696	74367864	1000	-	.	gene_id "MSTRG.96890"; transcript_id "MSTRG.96890.141"; exon_number "13";
chr2	StringTie	exon	74367971	74368131	1000	-	.	gene_id "MSTRG.96890"; transcript_id "MSTRG.96890.141"; exon_number "14";
chr2	StringTie	exon	74368728	74368880	1000	-	.	gene_id "MSTRG.96890"; transcript_id "MSTRG.96890.141"; exon_number "15";
chr2	StringTie	exon	74369098	74369214	1000	-	.	gene_id "MSTRG.96890"; transcript_id "MSTRG.96890.141"; exon_number "16";
chr2	StringTie	exon	74369300	74369491	1000	-	.	gene_id "MSTRG.96890"; transcript_id "MSTRG.96890.141"; exon_number "17";
chr2	StringTie	exon	74369965	74370069	1000	-	.	gene_id "MSTRG.96890"; transcript_id "MSTRG.96890.141"; exon_number "18";
chr2	StringTie	exon	74370186	74370345	1000	-	.	gene_id "MSTRG.96890"; transcript_id "MSTRG.96890.141"; exon_number "19";
chr2	StringTie	exon	74370466	74370544	1000	-	.	gene_id "MSTRG.96890"; transcript_id "MSTRG.96890.141"; exon_number "20";
chr2	StringTie	exon	74370621	74370825	1000	-	.	gene_id "MSTRG.96890"; transcript_id "MSTRG.96890.141"; exon_number "21";
chr2	StringTie	exon	74370979	74371176	1000	-	.	gene_id "MSTRG.96890"; transcript_id "MSTRG.96890.141"; exon_number "22";
chr2	StringTie	exon	74371537	74371728	1000	-	.	gene_id "MSTRG.96890"; transcript_id "MSTRG.96890.141"; exon_number "23";
chr2	StringTie	exon	74372928	74372948	1000	-	.	gene_id "MSTRG.96890"; transcript_id "MSTRG.96890.141"; exon_number "24";
chr2	StringTie	exon	74374323	74374340	1000	-	.	gene_id "MSTRG.96890"; transcript_id "MSTRG.96890.141"; exon_number "25";
chr2	StringTie	exon	74376742	74376762	1000	-	.	gene_id "MSTRG.96890"; transcript_id "MSTRG.96890.141"; exon_number "26";
chr2	StringTie	exon	74377432	74377466	1000	-	.	gene_id "MSTRG.96890"; transcript_id "MSTRG.96890.141"; exon_number "27";
chr2	StringTie	exon	74377648	74377726	1000	-	.	gene_id "MSTRG.96890"; transcript_id "MSTRG.96890.141"; exon_number "28";
chr2	StringTie	exon	74378000	74378245	1000	-	.	gene_id "MSTRG.96890"; transcript_id "MSTRG.96890.141"; exon_number "29";
chr2	StringTie	exon	74380499	74380557	1000	-	.	gene_id "MSTRG.96890"; transcript_id "MSTRG.96890.141"; exon_number "30";
chr2	StringTie	transcript	74359924	74392073	1000	-	.	gene_id "MSTRG.96890"; transcript_id "MSTRG.96890.142";
chr2	StringTie	exon	74359924	74361636	1000	-	.	gene_id "MSTRG.96890"; transcript_id "MSTRG.96890.142"; exon_number "1";
chr2	StringTie	exon	74362052	74362141	1000	-	.	gene_id "MSTRG.96890"; transcript_id "MSTRG.96890.142"; exon_number "2";
chr2	StringTie	exon	74362650	74362729	1000	-	.	gene_id "MSTRG.96890"; transcript_id "MSTRG.96890.142"; exon_number "3";
chr2	StringTie	exon	74362994	74363177	1000	-	.	gene_id "MSTRG.96890"; transcript_id "MSTRG.96890.142"; exon_number "4";
chr2	StringTie	exon	74363294	74363427	1000	-	.	gene_id "MSTRG.96890"; transcript_id "MSTRG.96890.142"; exon_number "5";
chr2	StringTie	exon	74365075	74365241	1000	-	.	gene_id "MSTRG.96890"; transcript_id "MSTRG.96890.142"; exon_number "6";
chr2	StringTie	exon	74365515	74365657	1000	-	.	gene_id "MSTRG.96890"; transcript_id "MSTRG.96890.142"; exon_number "7";
chr2	StringTie	exon	74365893	74366018	1000	-	.	gene_id "MSTRG.96890"; transcript_id "MSTRG.96890.142"; exon_number "8";
chr2	StringTie	exon	74366244	74366375	1000	-	.	gene_id "MSTRG.96890"; transcript_id "MSTRG.96890.142"; exon_number "9";
chr2	StringTie	exon	74366459	74366620	1000	-	.	gene_id "MSTRG.96890"; transcript_id "MSTRG.96890.142"; exon_number "10";
chr2	StringTie	exon	74366783	74366932	1000	-	.	gene_id "MSTRG.96890"; transcript_id "MSTRG.96890.142"; exon_number "11";
chr2	StringTie	exon	74367045	74367107	1000	-	.	gene_id "MSTRG.96890"; transcript_id "MSTRG.96890.142"; exon_number "12";
chr2	StringTie	exon	74367352	74367420	1000	-	.	gene_id "MSTRG.96890"; transcript_id "MSTRG.96890.142"; exon_number "13";
chr2	StringTie	exon	74367706	74367864	1000	-	.	gene_id "MSTRG.96890"; transcript_id "MSTRG.96890.142"; exon_number "14";
chr2	StringTie	exon	74367971	74368131	1000	-	.	gene_id "MSTRG.96890"; transcript_id "MSTRG.96890.142"; exon_number "15";
chr2	StringTie	exon	74368728	74368880	1000	-	.	gene_id "MSTRG.96890"; transcript_id "MSTRG.96890.142"; exon_number "16";
chr2	StringTie	exon	74369098	74369214	1000	-	.	gene_id "MSTRG.96890"; transcript_id "MSTRG.96890.142"; exon_number "17";
chr2	StringTie	exon	74369300	74369491	1000	-	.	gene_id "MSTRG.96890"; transcript_id "MSTRG.96890.142"; exon_number "18";
chr2	StringTie	exon	74369965	74370069	1000	-	.	gene_id "MSTRG.96890"; transcript_id "MSTRG.96890.142"; exon_number "19";
chr2	StringTie	exon	74370186	74370345	1000	-	.	gene_id "MSTRG.96890"; transcript_id "MSTRG.96890.142"; exon_number "20";
chr2	StringTie	exon	74370466	74370544	1000	-	.	gene_id "MSTRG.96890"; transcript_id "MSTRG.96890.142"; exon_number "21";
chr2	StringTie	exon	74370621	74370825	1000	-	.	gene_id "MSTRG.96890"; transcript_id "MSTRG.96890.142"; exon_number "22";
chr2	StringTie	exon	74370979	74371176	1000	-	.	gene_id "MSTRG.96890"; transcript_id "MSTRG.96890.142"; exon_number "23";
chr2	StringTie	exon	74371537	74371728	1000	-	.	gene_id "MSTRG.96890"; transcript_id "MSTRG.96890.142"; exon_number "24";
chr2	StringTie	exon	74377432	74377466	1000	-	.	gene_id "MSTRG.96890"; transcript_id "MSTRG.96890.142"; exon_number "25";
chr2	StringTie	exon	74377648	74377726	1000	-	.	gene_id "MSTRG.96890"; transcript_id "MSTRG.96890.142"; exon_number "26";
chr2	StringTie	exon	74378000	74378245	1000	-	.	gene_id "MSTRG.96890"; transcript_id "MSTRG.96890.142"; exon_number "27";
chr2	StringTie	exon	74391794	74392073	1000	-	.	gene_id "MSTRG.96890"; transcript_id "MSTRG.96890.142"; exon_number "28";
chr2	StringTie	transcript	74360332	74391900	1000	-	.	gene_id "MSTRG.96890"; transcript_id "MSTRG.96890.143";
chr2	StringTie	exon	74360332	74361636	1000	-	.	gene_id "MSTRG.96890"; transcript_id "MSTRG.96890.143"; exon_number "1";
chr2	StringTie	exon	74362052	74362141	1000	-	.	gene_id "MSTRG.96890"; transcript_id "MSTRG.96890.143"; exon_number "2";
chr2	StringTie	exon	74362650	74362729	1000	-	.	gene_id "MSTRG.96890"; transcript_id "MSTRG.96890.143"; exon_number "3";
chr2	StringTie	exon	74362994	74363177	1000	-	.	gene_id "MSTRG.96890"; transcript_id "MSTRG.96890.143"; exon_number "4";
chr2	StringTie	exon	74363294	74363427	1000	-	.	gene_id "MSTRG.96890"; transcript_id "MSTRG.96890.143"; exon_number "5";
chr2	StringTie	exon	74363614	74363628	1000	-	.	gene_id "MSTRG.96890"; transcript_id "MSTRG.96890.143"; exon_number "6";
chr2	StringTie	exon	74365075	74365241	1000	-	.	gene_id "MSTRG.96890"; transcript_id "MSTRG.96890.143"; exon_number "7";
chr2	StringTie	exon	74365515	74365657	1000	-	.	gene_id "MSTRG.96890"; transcript_id "MSTRG.96890.143"; exon_number "8";
chr2	StringTie	exon	74365893	74366018	1000	-	.	gene_id "MSTRG.96890"; transcript_id "MSTRG.96890.143"; exon_number "9";
chr2	StringTie	exon	74366244	74366375	1000	-	.	gene_id "MSTRG.96890"; transcript_id "MSTRG.96890.143"; exon_number "10";
chr2	StringTie	exon	74366459	74366620	1000	-	.	gene_id "MSTRG.96890"; transcript_id "MSTRG.96890.143"; exon_number "11";
chr2	StringTie	exon	74366783	74366932	1000	-	.	gene_id "MSTRG.96890"; transcript_id "MSTRG.96890.143"; exon_number "12";
chr2	StringTie	exon	74367045	74367107	1000	-	.	gene_id "MSTRG.96890"; transcript_id "MSTRG.96890.143"; exon_number "13";
chr2	StringTie	exon	74367352	74367420	1000	-	.	gene_id "MSTRG.96890"; transcript_id "MSTRG.96890.143"; exon_number "14";
chr2	StringTie	exon	74367706	74367864	1000	-	.	gene_id "MSTRG.96890"; transcript_id "MSTRG.96890.143"; exon_number "15";
chr2	StringTie	exon	74367971	74368131	1000	-	.	gene_id "MSTRG.96890"; transcript_id "MSTRG.96890.143"; exon_number "16";
chr2	StringTie	exon	74368728	74368880	1000	-	.	gene_id "MSTRG.96890"; transcript_id "MSTRG.96890.143"; exon_number "17";
chr2	StringTie	exon	74369098	74369214	1000	-	.	gene_id "MSTRG.96890"; transcript_id "MSTRG.96890.143"; exon_number "18";
chr2	StringTie	exon	74369300	74369491	1000	-	.	gene_id "MSTRG.96890"; transcript_id "MSTRG.96890.143"; exon_number "19";
chr2	StringTie	exon	74369965	74370069	1000	-	.	gene_id "MSTRG.96890"; transcript_id "MSTRG.96890.143"; exon_number "20";
chr2	StringTie	exon	74370186	74370345	1000	-	.	gene_id "MSTRG.96890"; transcript_id "MSTRG.96890.143"; exon_number "21";
chr2	StringTie	exon	74370466	74370544	1000	-	.	gene_id "MSTRG.96890"; transcript_id "MSTRG.96890.143"; exon_number "22";
chr2	StringTie	exon	74370621	74370825	1000	-	.	gene_id "MSTRG.96890"; transcript_id "MSTRG.96890.143"; exon_number "23";
chr2	StringTie	exon	74370979	74371176	1000	-	.	gene_id "MSTRG.96890"; transcript_id "MSTRG.96890.143"; exon_number "24";
chr2	StringTie	exon	74371537	74371728	1000	-	.	gene_id "MSTRG.96890"; transcript_id "MSTRG.96890.143"; exon_number "25";
chr2	StringTie	exon	74377432	74377466	1000	-	.	gene_id "MSTRG.96890"; transcript_id "MSTRG.96890.143"; exon_number "26";
chr2	StringTie	exon	74377648	74377726	1000	-	.	gene_id "MSTRG.96890"; transcript_id "MSTRG.96890.143"; exon_number "27";
chr2	StringTie	exon	74378000	74378245	1000	-	.	gene_id "MSTRG.96890"; transcript_id "MSTRG.96890.143"; exon_number "28";
chr2	StringTie	exon	74391794	74391900	1000	-	.	gene_id "MSTRG.96890"; transcript_id "MSTRG.96890.143"; exon_number "29";
chr2	StringTie	transcript	74360651	74391893	1000	-	.	gene_id "MSTRG.96890"; transcript_id "MSTRG.96890.144";
chr2	StringTie	exon	74360651	74361636	1000	-	.	gene_id "MSTRG.96890"; transcript_id "MSTRG.96890.144"; exon_number "1";
chr2	StringTie	exon	74362052	74362141	1000	-	.	gene_id "MSTRG.96890"; transcript_id "MSTRG.96890.144"; exon_number "2";
chr2	StringTie	exon	74362650	74362729	1000	-	.	gene_id "MSTRG.96890"; transcript_id "MSTRG.96890.144"; exon_number "3";
chr2	StringTie	exon	74362994	74363177	1000	-	.	gene_id "MSTRG.96890"; transcript_id "MSTRG.96890.144"; exon_number "4";
chr2	StringTie	exon	74363294	74363427	1000	-	.	gene_id "MSTRG.96890"; transcript_id "MSTRG.96890.144"; exon_number "5";
chr2	StringTie	exon	74365075	74365241	1000	-	.	gene_id "MSTRG.96890"; transcript_id "MSTRG.96890.144"; exon_number "6";
chr2	StringTie	exon	74365515	74365657	1000	-	.	gene_id "MSTRG.96890"; transcript_id "MSTRG.96890.144"; exon_number "7";
chr2	StringTie	exon	74365893	74366018	1000	-	.	gene_id "MSTRG.96890"; transcript_id "MSTRG.96890.144"; exon_number "8";
chr2	StringTie	exon	74366244	74366375	1000	-	.	gene_id "MSTRG.96890"; transcript_id "MSTRG.96890.144"; exon_number "9";
chr2	StringTie	exon	74366459	74366932	1000	-	.	gene_id "MSTRG.96890"; transcript_id "MSTRG.96890.144"; exon_number "10";
chr2	StringTie	exon	74367045	74367107	1000	-	.	gene_id "MSTRG.96890"; transcript_id "MSTRG.96890.144"; exon_number "11";
chr2	StringTie	exon	74367352	74367420	1000	-	.	gene_id "MSTRG.96890"; transcript_id "MSTRG.96890.144"; exon_number "12";
chr2	StringTie	exon	74367706	74367864	1000	-	.	gene_id "MSTRG.96890"; transcript_id "MSTRG.96890.144"; exon_number "13";
chr2	StringTie	exon	74367971	74368131	1000	-	.	gene_id "MSTRG.96890"; transcript_id "MSTRG.96890.144"; exon_number "14";
chr2	StringTie	exon	74368728	74368880	1000	-	.	gene_id "MSTRG.96890"; transcript_id "MSTRG.96890.144"; exon_number "15";
chr2	StringTie	exon	74369098	74369214	1000	-	.	gene_id "MSTRG.96890"; transcript_id "MSTRG.96890.144"; exon_number "16";
chr2	StringTie	exon	74369300	74369487	1000	-	.	gene_id "MSTRG.96890"; transcript_id "MSTRG.96890.144"; exon_number "17";
chr2	StringTie	exon	74369965	74370069	1000	-	.	gene_id "MSTRG.96890"; transcript_id "MSTRG.96890.144"; exon_number "18";
chr2	StringTie	exon	74370186	74370345	1000	-	.	gene_id "MSTRG.96890"; transcript_id "MSTRG.96890.144"; exon_number "19";
chr2	StringTie	exon	74370466	74370544	1000	-	.	gene_id "MSTRG.96890"; transcript_id "MSTRG.96890.144"; exon_number "20";
chr2	StringTie	exon	74370621	74370825	1000	-	.	gene_id "MSTRG.96890"; transcript_id "MSTRG.96890.144"; exon_number "21";
chr2	StringTie	exon	74370979	74371176	1000	-	.	gene_id "MSTRG.96890"; transcript_id "MSTRG.96890.144"; exon_number "22";
chr2	StringTie	exon	74371537	74371728	1000	-	.	gene_id "MSTRG.96890"; transcript_id "MSTRG.96890.144"; exon_number "23";
chr2	StringTie	exon	74377432	74377466	1000	-	.	gene_id "MSTRG.96890"; transcript_id "MSTRG.96890.144"; exon_number "24";
chr2	StringTie	exon	74377648	74377726	1000	-	.	gene_id "MSTRG.96890"; transcript_id "MSTRG.96890.144"; exon_number "25";
chr2	StringTie	exon	74378000	74378245	1000	-	.	gene_id "MSTRG.96890"; transcript_id "MSTRG.96890.144"; exon_number "26";
chr2	StringTie	exon	74391794	74391893	1000	-	.	gene_id "MSTRG.96890"; transcript_id "MSTRG.96890.144"; exon_number "27";
chr2	StringTie	transcript	74360718	74391893	1000	-	.	gene_id "MSTRG.96890"; transcript_id "MSTRG.96890.145";
chr2	StringTie	exon	74360718	74361636	1000	-	.	gene_id "MSTRG.96890"; transcript_id "MSTRG.96890.145"; exon_number "1";
chr2	StringTie	exon	74362052	74362141	1000	-	.	gene_id "MSTRG.96890"; transcript_id "MSTRG.96890.145"; exon_number "2";
chr2	StringTie	exon	74362650	74362729	1000	-	.	gene_id "MSTRG.96890"; transcript_id "MSTRG.96890.145"; exon_number "3";
chr2	StringTie	exon	74362994	74363177	1000	-	.	gene_id "MSTRG.96890"; transcript_id "MSTRG.96890.145"; exon_number "4";
chr2	StringTie	exon	74363294	74363427	1000	-	.	gene_id "MSTRG.96890"; transcript_id "MSTRG.96890.145"; exon_number "5";
chr2	StringTie	exon	74365075	74365241	1000	-	.	gene_id "MSTRG.96890"; transcript_id "MSTRG.96890.145"; exon_number "6";
chr2	StringTie	exon	74365515	74365657	1000	-	.	gene_id "MSTRG.96890"; transcript_id "MSTRG.96890.145"; exon_number "7";
chr2	StringTie	exon	74365893	74366018	1000	-	.	gene_id "MSTRG.96890"; transcript_id "MSTRG.96890.145"; exon_number "8";
chr2	StringTie	exon	74366244	74366375	1000	-	.	gene_id "MSTRG.96890"; transcript_id "MSTRG.96890.145"; exon_number "9";
chr2	StringTie	exon	74366459	74366932	1000	-	.	gene_id "MSTRG.96890"; transcript_id "MSTRG.96890.145"; exon_number "10";
chr2	StringTie	exon	74367045	74367107	1000	-	.	gene_id "MSTRG.96890"; transcript_id "MSTRG.96890.145"; exon_number "11";
chr2	StringTie	exon	74367352	74367420	1000	-	.	gene_id "MSTRG.96890"; transcript_id "MSTRG.96890.145"; exon_number "12";
chr2	StringTie	exon	74367696	74367864	1000	-	.	gene_id "MSTRG.96890"; transcript_id "MSTRG.96890.145"; exon_number "13";
chr2	StringTie	exon	74367971	74368131	1000	-	.	gene_id "MSTRG.96890"; transcript_id "MSTRG.96890.145"; exon_number "14";
chr2	StringTie	exon	74368728	74368880	1000	-	.	gene_id "MSTRG.96890"; transcript_id "MSTRG.96890.145"; exon_number "15";
chr2	StringTie	exon	74369098	74369214	1000	-	.	gene_id "MSTRG.96890"; transcript_id "MSTRG.96890.145"; exon_number "16";
chr2	StringTie	exon	74369300	74369491	1000	-	.	gene_id "MSTRG.96890"; transcript_id "MSTRG.96890.145"; exon_number "17";
chr2	StringTie	exon	74369965	74370069	1000	-	.	gene_id "MSTRG.96890"; transcript_id "MSTRG.96890.145"; exon_number "18";
chr2	StringTie	exon	74370186	74370345	1000	-	.	gene_id "MSTRG.96890"; transcript_id "MSTRG.96890.145"; exon_number "19";
chr2	StringTie	exon	74370466	74370544	1000	-	.	gene_id "MSTRG.96890"; transcript_id "MSTRG.96890.145"; exon_number "20";
chr2	StringTie	exon	74370621	74370825	1000	-	.	gene_id "MSTRG.96890"; transcript_id "MSTRG.96890.145"; exon_number "21";
chr2	StringTie	exon	74370979	74371176	1000	-	.	gene_id "MSTRG.96890"; transcript_id "MSTRG.96890.145"; exon_number "22";
chr2	StringTie	exon	74371537	74371728	1000	-	.	gene_id "MSTRG.96890"; transcript_id "MSTRG.96890.145"; exon_number "23";
chr2	StringTie	exon	74377432	74377466	1000	-	.	gene_id "MSTRG.96890"; transcript_id "MSTRG.96890.145"; exon_number "24";
chr2	StringTie	exon	74378000	74378245	1000	-	.	gene_id "MSTRG.96890"; transcript_id "MSTRG.96890.145"; exon_number "25";
chr2	StringTie	exon	74391794	74391893	1000	-	.	gene_id "MSTRG.96890"; transcript_id "MSTRG.96890.145"; exon_number "26";
chr2	StringTie	transcript	74360760	74391893	1000	-	.	gene_id "MSTRG.96890"; transcript_id "MSTRG.96890.146";
chr2	StringTie	exon	74360760	74361636	1000	-	.	gene_id "MSTRG.96890"; transcript_id "MSTRG.96890.146"; exon_number "1";
chr2	StringTie	exon	74362052	74362141	1000	-	.	gene_id "MSTRG.96890"; transcript_id "MSTRG.96890.146"; exon_number "2";
chr2	StringTie	exon	74362650	74362729	1000	-	.	gene_id "MSTRG.96890"; transcript_id "MSTRG.96890.146"; exon_number "3";
chr2	StringTie	exon	74362994	74363177	1000	-	.	gene_id "MSTRG.96890"; transcript_id "MSTRG.96890.146"; exon_number "4";
chr2	StringTie	exon	74363294	74363427	1000	-	.	gene_id "MSTRG.96890"; transcript_id "MSTRG.96890.146"; exon_number "5";
chr2	StringTie	exon	74363614	74363628	1000	-	.	gene_id "MSTRG.96890"; transcript_id "MSTRG.96890.146"; exon_number "6";
chr2	StringTie	exon	74365075	74365241	1000	-	.	gene_id "MSTRG.96890"; transcript_id "MSTRG.96890.146"; exon_number "7";
chr2	StringTie	exon	74365515	74365657	1000	-	.	gene_id "MSTRG.96890"; transcript_id "MSTRG.96890.146"; exon_number "8";
chr2	StringTie	exon	74365893	74366018	1000	-	.	gene_id "MSTRG.96890"; transcript_id "MSTRG.96890.146"; exon_number "9";
chr2	StringTie	exon	74366244	74366375	1000	-	.	gene_id "MSTRG.96890"; transcript_id "MSTRG.96890.146"; exon_number "10";
chr2	StringTie	exon	74366459	74366620	1000	-	.	gene_id "MSTRG.96890"; transcript_id "MSTRG.96890.146"; exon_number "11";
chr2	StringTie	exon	74366783	74366932	1000	-	.	gene_id "MSTRG.96890"; transcript_id "MSTRG.96890.146"; exon_number "12";
chr2	StringTie	exon	74367045	74367107	1000	-	.	gene_id "MSTRG.96890"; transcript_id "MSTRG.96890.146"; exon_number "13";
chr2	StringTie	exon	74367352	74367420	1000	-	.	gene_id "MSTRG.96890"; transcript_id "MSTRG.96890.146"; exon_number "14";
chr2	StringTie	exon	74367696	74367864	1000	-	.	gene_id "MSTRG.96890"; transcript_id "MSTRG.96890.146"; exon_number "15";
chr2	StringTie	exon	74367971	74368131	1000	-	.	gene_id "MSTRG.96890"; transcript_id "MSTRG.96890.146"; exon_number "16";
chr2	StringTie	exon	74368728	74368880	1000	-	.	gene_id "MSTRG.96890"; transcript_id "MSTRG.96890.146"; exon_number "17";
chr2	StringTie	exon	74369098	74369214	1000	-	.	gene_id "MSTRG.96890"; transcript_id "MSTRG.96890.146"; exon_number "18";
chr2	StringTie	exon	74369300	74369491	1000	-	.	gene_id "MSTRG.96890"; transcript_id "MSTRG.96890.146"; exon_number "19";
chr2	StringTie	exon	74369965	74370069	1000	-	.	gene_id "MSTRG.96890"; transcript_id "MSTRG.96890.146"; exon_number "20";
chr2	StringTie	exon	74370186	74370345	1000	-	.	gene_id "MSTRG.96890"; transcript_id "MSTRG.96890.146"; exon_number "21";
chr2	StringTie	exon	74370466	74370544	1000	-	.	gene_id "MSTRG.96890"; transcript_id "MSTRG.96890.146"; exon_number "22";
chr2	StringTie	exon	74370621	74370825	1000	-	.	gene_id "MSTRG.96890"; transcript_id "MSTRG.96890.146"; exon_number "23";
chr2	StringTie	exon	74370979	74371176	1000	-	.	gene_id "MSTRG.96890"; transcript_id "MSTRG.96890.146"; exon_number "24";
chr2	StringTie	exon	74371537	74371728	1000	-	.	gene_id "MSTRG.96890"; transcript_id "MSTRG.96890.146"; exon_number "25";
chr2	StringTie	exon	74391794	74391893	1000	-	.	gene_id "MSTRG.96890"; transcript_id "MSTRG.96890.146"; exon_number "26";
chr2	StringTie	transcript	74360807	74421754	1000	-	.	gene_id "MSTRG.96890"; transcript_id "MSTRG.96890.147";
chr2	StringTie	exon	74360807	74361636	1000	-	.	gene_id "MSTRG.96890"; transcript_id "MSTRG.96890.147"; exon_number "1";
chr2	StringTie	exon	74362052	74362095	1000	-	.	gene_id "MSTRG.96890"; transcript_id "MSTRG.96890.147"; exon_number "2";
chr2	StringTie	exon	74366783	74366932	1000	-	.	gene_id "MSTRG.96890"; transcript_id "MSTRG.96890.147"; exon_number "3";
chr2	StringTie	exon	74367045	74367107	1000	-	.	gene_id "MSTRG.96890"; transcript_id "MSTRG.96890.147"; exon_number "4";
chr2	StringTie	exon	74367352	74367420	1000	-	.	gene_id "MSTRG.96890"; transcript_id "MSTRG.96890.147"; exon_number "5";
chr2	StringTie	exon	74367696	74367864	1000	-	.	gene_id "MSTRG.96890"; transcript_id "MSTRG.96890.147"; exon_number "6";
chr2	StringTie	exon	74367971	74368131	1000	-	.	gene_id "MSTRG.96890"; transcript_id "MSTRG.96890.147"; exon_number "7";
chr2	StringTie	exon	74368728	74368880	1000	-	.	gene_id "MSTRG.96890"; transcript_id "MSTRG.96890.147"; exon_number "8";
chr2	StringTie	exon	74369098	74369214	1000	-	.	gene_id "MSTRG.96890"; transcript_id "MSTRG.96890.147"; exon_number "9";
chr2	StringTie	exon	74369300	74369491	1000	-	.	gene_id "MSTRG.96890"; transcript_id "MSTRG.96890.147"; exon_number "10";
chr2	StringTie	exon	74369965	74370069	1000	-	.	gene_id "MSTRG.96890"; transcript_id "MSTRG.96890.147"; exon_number "11";
chr2	StringTie	exon	74370186	74370345	1000	-	.	gene_id "MSTRG.96890"; transcript_id "MSTRG.96890.147"; exon_number "12";
chr2	StringTie	exon	74370466	74370544	1000	-	.	gene_id "MSTRG.96890"; transcript_id "MSTRG.96890.147"; exon_number "13";
chr2	StringTie	exon	74370621	74370825	1000	-	.	gene_id "MSTRG.96890"; transcript_id "MSTRG.96890.147"; exon_number "14";
chr2	StringTie	exon	74370979	74371176	1000	-	.	gene_id "MSTRG.96890"; transcript_id "MSTRG.96890.147"; exon_number "15";
chr2	StringTie	exon	74371537	74371728	1000	-	.	gene_id "MSTRG.96890"; transcript_id "MSTRG.96890.147"; exon_number "16";
chr2	StringTie	exon	74377432	74377466	1000	-	.	gene_id "MSTRG.96890"; transcript_id "MSTRG.96890.147"; exon_number "17";
chr2	StringTie	exon	74377648	74377726	1000	-	.	gene_id "MSTRG.96890"; transcript_id "MSTRG.96890.147"; exon_number "18";
chr2	StringTie	exon	74378000	74378245	1000	-	.	gene_id "MSTRG.96890"; transcript_id "MSTRG.96890.147"; exon_number "19";
chr2	StringTie	exon	74393423	74393568	1000	-	.	gene_id "MSTRG.96890"; transcript_id "MSTRG.96890.147"; exon_number "20";
chr2	StringTie	exon	74393669	74398701	1000	-	.	gene_id "MSTRG.96890"; transcript_id "MSTRG.96890.147"; exon_number "21";
chr2	StringTie	exon	74408107	74408213	1000	-	.	gene_id "MSTRG.96890"; transcript_id "MSTRG.96890.147"; exon_number "22";
chr2	StringTie	exon	74412648	74412736	1000	-	.	gene_id "MSTRG.96890"; transcript_id "MSTRG.96890.147"; exon_number "23";
chr2	StringTie	exon	74414391	74416241	1000	-	.	gene_id "MSTRG.96890"; transcript_id "MSTRG.96890.147"; exon_number "24";
chr2	StringTie	exon	74421543	74421754	1000	-	.	gene_id "MSTRG.96890"; transcript_id "MSTRG.96890.147"; exon_number "25";
chr2	StringTie	transcript	74360807	74370349	1000	-	.	gene_id "MSTRG.96890"; transcript_id "MSTRG.96890.148";
chr2	StringTie	exon	74360807	74361636	1000	-	.	gene_id "MSTRG.96890"; transcript_id "MSTRG.96890.148"; exon_number "1";
chr2	StringTie	exon	74362052	74362141	1000	-	.	gene_id "MSTRG.96890"; transcript_id "MSTRG.96890.148"; exon_number "2";
chr2	StringTie	exon	74362650	74362729	1000	-	.	gene_id "MSTRG.96890"; transcript_id "MSTRG.96890.148"; exon_number "3";
chr2	StringTie	exon	74362994	74363177	1000	-	.	gene_id "MSTRG.96890"; transcript_id "MSTRG.96890.148"; exon_number "4";
chr2	StringTie	exon	74363294	74363427	1000	-	.	gene_id "MSTRG.96890"; transcript_id "MSTRG.96890.148"; exon_number "5";
chr2	StringTie	exon	74365075	74365241	1000	-	.	gene_id "MSTRG.96890"; transcript_id "MSTRG.96890.148"; exon_number "6";
chr2	StringTie	exon	74365515	74365657	1000	-	.	gene_id "MSTRG.96890"; transcript_id "MSTRG.96890.148"; exon_number "7";
chr2	StringTie	exon	74365893	74366018	1000	-	.	gene_id "MSTRG.96890"; transcript_id "MSTRG.96890.148"; exon_number "8";
chr2	StringTie	exon	74366244	74366375	1000	-	.	gene_id "MSTRG.96890"; transcript_id "MSTRG.96890.148"; exon_number "9";
chr2	StringTie	exon	74366459	74366932	1000	-	.	gene_id "MSTRG.96890"; transcript_id "MSTRG.96890.148"; exon_number "10";
chr2	StringTie	exon	74367045	74367107	1000	-	.	gene_id "MSTRG.96890"; transcript_id "MSTRG.96890.148"; exon_number "11";
chr2	StringTie	exon	74367352	74367420	1000	-	.	gene_id "MSTRG.96890"; transcript_id "MSTRG.96890.148"; exon_number "12";
chr2	StringTie	exon	74367696	74367864	1000	-	.	gene_id "MSTRG.96890"; transcript_id "MSTRG.96890.148"; exon_number "13";
chr2	StringTie	exon	74367971	74368127	1000	-	.	gene_id "MSTRG.96890"; transcript_id "MSTRG.96890.148"; exon_number "14";
chr2	StringTie	exon	74368784	74368880	1000	-	.	gene_id "MSTRG.96890"; transcript_id "MSTRG.96890.148"; exon_number "15";
chr2	StringTie	exon	74369098	74369214	1000	-	.	gene_id "MSTRG.96890"; transcript_id "MSTRG.96890.148"; exon_number "16";
chr2	StringTie	exon	74369300	74369359	1000	-	.	gene_id "MSTRG.96890"; transcript_id "MSTRG.96890.148"; exon_number "17";
chr2	StringTie	exon	74369390	74369491	1000	-	.	gene_id "MSTRG.96890"; transcript_id "MSTRG.96890.148"; exon_number "18";
chr2	StringTie	exon	74369965	74370069	1000	-	.	gene_id "MSTRG.96890"; transcript_id "MSTRG.96890.148"; exon_number "19";
chr2	StringTie	exon	74370186	74370349	1000	-	.	gene_id "MSTRG.96890"; transcript_id "MSTRG.96890.148"; exon_number "20";
chr2	StringTie	transcript	74360860	74391893	1000	-	.	gene_id "MSTRG.96890"; transcript_id "MSTRG.96890.149";
chr2	StringTie	exon	74360860	74361636	1000	-	.	gene_id "MSTRG.96890"; transcript_id "MSTRG.96890.149"; exon_number "1";
chr2	StringTie	exon	74362052	74362141	1000	-	.	gene_id "MSTRG.96890"; transcript_id "MSTRG.96890.149"; exon_number "2";
chr2	StringTie	exon	74362650	74362729	1000	-	.	gene_id "MSTRG.96890"; transcript_id "MSTRG.96890.149"; exon_number "3";
chr2	StringTie	exon	74362994	74363177	1000	-	.	gene_id "MSTRG.96890"; transcript_id "MSTRG.96890.149"; exon_number "4";
chr2	StringTie	exon	74363294	74363427	1000	-	.	gene_id "MSTRG.96890"; transcript_id "MSTRG.96890.149"; exon_number "5";
chr2	StringTie	exon	74365075	74365239	1000	-	.	gene_id "MSTRG.96890"; transcript_id "MSTRG.96890.149"; exon_number "6";
chr2	StringTie	exon	74365514	74365657	1000	-	.	gene_id "MSTRG.96890"; transcript_id "MSTRG.96890.149"; exon_number "7";
chr2	StringTie	exon	74365893	74366018	1000	-	.	gene_id "MSTRG.96890"; transcript_id "MSTRG.96890.149"; exon_number "8";
chr2	StringTie	exon	74366244	74366375	1000	-	.	gene_id "MSTRG.96890"; transcript_id "MSTRG.96890.149"; exon_number "9";
chr2	StringTie	exon	74366459	74366620	1000	-	.	gene_id "MSTRG.96890"; transcript_id "MSTRG.96890.149"; exon_number "10";
chr2	StringTie	exon	74366783	74366932	1000	-	.	gene_id "MSTRG.96890"; transcript_id "MSTRG.96890.149"; exon_number "11";
chr2	StringTie	exon	74367045	74367107	1000	-	.	gene_id "MSTRG.96890"; transcript_id "MSTRG.96890.149"; exon_number "12";
chr2	StringTie	exon	74367352	74367420	1000	-	.	gene_id "MSTRG.96890"; transcript_id "MSTRG.96890.149"; exon_number "13";
chr2	StringTie	exon	74367696	74367864	1000	-	.	gene_id "MSTRG.96890"; transcript_id "MSTRG.96890.149"; exon_number "14";
chr2	StringTie	exon	74367971	74368131	1000	-	.	gene_id "MSTRG.96890"; transcript_id "MSTRG.96890.149"; exon_number "15";
chr2	StringTie	exon	74368728	74368880	1000	-	.	gene_id "MSTRG.96890"; transcript_id "MSTRG.96890.149"; exon_number "16";
chr2	StringTie	exon	74369098	74369214	1000	-	.	gene_id "MSTRG.96890"; transcript_id "MSTRG.96890.149"; exon_number "17";
chr2	StringTie	exon	74369300	74369491	1000	-	.	gene_id "MSTRG.96890"; transcript_id "MSTRG.96890.149"; exon_number "18";
chr2	StringTie	exon	74369965	74370069	1000	-	.	gene_id "MSTRG.96890"; transcript_id "MSTRG.96890.149"; exon_number "19";
chr2	StringTie	exon	74370186	74370345	1000	-	.	gene_id "MSTRG.96890"; transcript_id "MSTRG.96890.149"; exon_number "20";
chr2	StringTie	exon	74370466	74370544	1000	-	.	gene_id "MSTRG.96890"; transcript_id "MSTRG.96890.149"; exon_number "21";
chr2	StringTie	exon	74370621	74370825	1000	-	.	gene_id "MSTRG.96890"; transcript_id "MSTRG.96890.149"; exon_number "22";
chr2	StringTie	exon	74370979	74371176	1000	-	.	gene_id "MSTRG.96890"; transcript_id "MSTRG.96890.149"; exon_number "23";
chr2	StringTie	exon	74371537	74371728	1000	-	.	gene_id "MSTRG.96890"; transcript_id "MSTRG.96890.149"; exon_number "24";
chr2	StringTie	exon	74377432	74377466	1000	-	.	gene_id "MSTRG.96890"; transcript_id "MSTRG.96890.149"; exon_number "25";
chr2	StringTie	exon	74377648	74377726	1000	-	.	gene_id "MSTRG.96890"; transcript_id "MSTRG.96890.149"; exon_number "26";
chr2	StringTie	exon	74378000	74378245	1000	-	.	gene_id "MSTRG.96890"; transcript_id "MSTRG.96890.149"; exon_number "27";
chr2	StringTie	exon	74391794	74391893	1000	-	.	gene_id "MSTRG.96890"; transcript_id "MSTRG.96890.149"; exon_number "28";
chr2	StringTie	transcript	74211532	74391893	1000	-	.	gene_id "MSTRG.96890"; transcript_id "MSTRG.96890.15";
chr2	StringTie	exon	74211532	74211827	1000	-	.	gene_id "MSTRG.96890"; transcript_id "MSTRG.96890.15"; exon_number "1";
chr2	StringTie	exon	74214402	74214475	1000	-	.	gene_id "MSTRG.96890"; transcript_id "MSTRG.96890.15"; exon_number "2";
chr2	StringTie	exon	74216083	74218792	1000	-	.	gene_id "MSTRG.96890"; transcript_id "MSTRG.96890.15"; exon_number "3";
chr2	StringTie	exon	74221434	74221501	1000	-	.	gene_id "MSTRG.96890"; transcript_id "MSTRG.96890.15"; exon_number "4";
chr2	StringTie	exon	74222868	74222952	1000	-	.	gene_id "MSTRG.96890"; transcript_id "MSTRG.96890.15"; exon_number "5";
chr2	StringTie	exon	74224840	74224995	1000	-	.	gene_id "MSTRG.96890"; transcript_id "MSTRG.96890.15"; exon_number "6";
chr2	StringTie	exon	74226957	74227130	1000	-	.	gene_id "MSTRG.96890"; transcript_id "MSTRG.96890.15"; exon_number "7";
chr2	StringTie	exon	74227810	74227878	1000	-	.	gene_id "MSTRG.96890"; transcript_id "MSTRG.96890.15"; exon_number "8";
chr2	StringTie	exon	74231236	74231308	1000	-	.	gene_id "MSTRG.96890"; transcript_id "MSTRG.96890.15"; exon_number "9";
chr2	StringTie	exon	74232469	74232647	1000	-	.	gene_id "MSTRG.96890"; transcript_id "MSTRG.96890.15"; exon_number "10";
chr2	StringTie	exon	74233402	74233563	1000	-	.	gene_id "MSTRG.96890"; transcript_id "MSTRG.96890.15"; exon_number "11";
chr2	StringTie	exon	74235101	74235214	1000	-	.	gene_id "MSTRG.96890"; transcript_id "MSTRG.96890.15"; exon_number "12";
chr2	StringTie	exon	74239335	74239535	1000	-	.	gene_id "MSTRG.96890"; transcript_id "MSTRG.96890.15"; exon_number "13";
chr2	StringTie	exon	74241994	74242052	1000	-	.	gene_id "MSTRG.96890"; transcript_id "MSTRG.96890.15"; exon_number "14";
chr2	StringTie	exon	74247036	74247307	1000	-	.	gene_id "MSTRG.96890"; transcript_id "MSTRG.96890.15"; exon_number "15";
chr2	StringTie	exon	74248353	74248486	1000	-	.	gene_id "MSTRG.96890"; transcript_id "MSTRG.96890.15"; exon_number "16";
chr2	StringTie	exon	74250343	74250517	1000	-	.	gene_id "MSTRG.96890"; transcript_id "MSTRG.96890.15"; exon_number "17";
chr2	StringTie	exon	74252179	74252388	1000	-	.	gene_id "MSTRG.96890"; transcript_id "MSTRG.96890.15"; exon_number "18";
chr2	StringTie	exon	74252974	74253128	1000	-	.	gene_id "MSTRG.96890"; transcript_id "MSTRG.96890.15"; exon_number "19";
chr2	StringTie	exon	74254619	74254706	1000	-	.	gene_id "MSTRG.96890"; transcript_id "MSTRG.96890.15"; exon_number "20";
chr2	StringTie	exon	74255775	74255932	1000	-	.	gene_id "MSTRG.96890"; transcript_id "MSTRG.96890.15"; exon_number "21";
chr2	StringTie	exon	74259588	74259643	1000	-	.	gene_id "MSTRG.96890"; transcript_id "MSTRG.96890.15"; exon_number "22";
chr2	StringTie	exon	74262137	74262232	1000	-	.	gene_id "MSTRG.96890"; transcript_id "MSTRG.96890.15"; exon_number "23";
chr2	StringTie	exon	74264147	74264299	1000	-	.	gene_id "MSTRG.96890"; transcript_id "MSTRG.96890.15"; exon_number "24";
chr2	StringTie	exon	74265104	74265264	1000	-	.	gene_id "MSTRG.96890"; transcript_id "MSTRG.96890.15"; exon_number "25";
chr2	StringTie	exon	74285773	74285902	1000	-	.	gene_id "MSTRG.96890"; transcript_id "MSTRG.96890.15"; exon_number "26";
chr2	StringTie	exon	74304489	74304680	1000	-	.	gene_id "MSTRG.96890"; transcript_id "MSTRG.96890.15"; exon_number "27";
chr2	StringTie	exon	74314945	74315025	1000	-	.	gene_id "MSTRG.96890"; transcript_id "MSTRG.96890.15"; exon_number "28";
chr2	StringTie	exon	74328120	74328186	1000	-	.	gene_id "MSTRG.96890"; transcript_id "MSTRG.96890.15"; exon_number "29";
chr2	StringTie	exon	74334027	74334177	1000	-	.	gene_id "MSTRG.96890"; transcript_id "MSTRG.96890.15"; exon_number "30";
chr2	StringTie	exon	74338855	74338903	1000	-	.	gene_id "MSTRG.96890"; transcript_id "MSTRG.96890.15"; exon_number "31";
chr2	StringTie	exon	74361004	74361636	1000	-	.	gene_id "MSTRG.96890"; transcript_id "MSTRG.96890.15"; exon_number "32";
chr2	StringTie	exon	74362052	74362141	1000	-	.	gene_id "MSTRG.96890"; transcript_id "MSTRG.96890.15"; exon_number "33";
chr2	StringTie	exon	74362650	74362729	1000	-	.	gene_id "MSTRG.96890"; transcript_id "MSTRG.96890.15"; exon_number "34";
chr2	StringTie	exon	74362994	74363177	1000	-	.	gene_id "MSTRG.96890"; transcript_id "MSTRG.96890.15"; exon_number "35";
chr2	StringTie	exon	74363294	74363427	1000	-	.	gene_id "MSTRG.96890"; transcript_id "MSTRG.96890.15"; exon_number "36";
chr2	StringTie	exon	74365075	74365241	1000	-	.	gene_id "MSTRG.96890"; transcript_id "MSTRG.96890.15"; exon_number "37";
chr2	StringTie	exon	74365515	74365657	1000	-	.	gene_id "MSTRG.96890"; transcript_id "MSTRG.96890.15"; exon_number "38";
chr2	StringTie	exon	74365893	74366018	1000	-	.	gene_id "MSTRG.96890"; transcript_id "MSTRG.96890.15"; exon_number "39";
chr2	StringTie	exon	74366244	74366375	1000	-	.	gene_id "MSTRG.96890"; transcript_id "MSTRG.96890.15"; exon_number "40";
chr2	StringTie	exon	74366459	74366620	1000	-	.	gene_id "MSTRG.96890"; transcript_id "MSTRG.96890.15"; exon_number "41";
chr2	StringTie	exon	74366783	74366932	1000	-	.	gene_id "MSTRG.96890"; transcript_id "MSTRG.96890.15"; exon_number "42";
chr2	StringTie	exon	74367045	74367107	1000	-	.	gene_id "MSTRG.96890"; transcript_id "MSTRG.96890.15"; exon_number "43";
chr2	StringTie	exon	74367352	74367420	1000	-	.	gene_id "MSTRG.96890"; transcript_id "MSTRG.96890.15"; exon_number "44";
chr2	StringTie	exon	74367696	74367864	1000	-	.	gene_id "MSTRG.96890"; transcript_id "MSTRG.96890.15"; exon_number "45";
chr2	StringTie	exon	74367971	74368131	1000	-	.	gene_id "MSTRG.96890"; transcript_id "MSTRG.96890.15"; exon_number "46";
chr2	StringTie	exon	74368728	74368880	1000	-	.	gene_id "MSTRG.96890"; transcript_id "MSTRG.96890.15"; exon_number "47";
chr2	StringTie	exon	74369098	74369214	1000	-	.	gene_id "MSTRG.96890"; transcript_id "MSTRG.96890.15"; exon_number "48";
chr2	StringTie	exon	74369300	74369491	1000	-	.	gene_id "MSTRG.96890"; transcript_id "MSTRG.96890.15"; exon_number "49";
chr2	StringTie	exon	74369965	74370069	1000	-	.	gene_id "MSTRG.96890"; transcript_id "MSTRG.96890.15"; exon_number "50";
chr2	StringTie	exon	74370186	74370345	1000	-	.	gene_id "MSTRG.96890"; transcript_id "MSTRG.96890.15"; exon_number "51";
chr2	StringTie	exon	74370466	74370544	1000	-	.	gene_id "MSTRG.96890"; transcript_id "MSTRG.96890.15"; exon_number "52";
chr2	StringTie	exon	74370621	74370825	1000	-	.	gene_id "MSTRG.96890"; transcript_id "MSTRG.96890.15"; exon_number "53";
chr2	StringTie	exon	74370979	74371176	1000	-	.	gene_id "MSTRG.96890"; transcript_id "MSTRG.96890.15"; exon_number "54";
chr2	StringTie	exon	74371537	74371728	1000	-	.	gene_id "MSTRG.96890"; transcript_id "MSTRG.96890.15"; exon_number "55";
chr2	StringTie	exon	74372928	74372948	1000	-	.	gene_id "MSTRG.96890"; transcript_id "MSTRG.96890.15"; exon_number "56";
chr2	StringTie	exon	74374323	74374340	1000	-	.	gene_id "MSTRG.96890"; transcript_id "MSTRG.96890.15"; exon_number "57";
chr2	StringTie	exon	74377432	74377466	1000	-	.	gene_id "MSTRG.96890"; transcript_id "MSTRG.96890.15"; exon_number "58";
chr2	StringTie	exon	74377648	74377726	1000	-	.	gene_id "MSTRG.96890"; transcript_id "MSTRG.96890.15"; exon_number "59";
chr2	StringTie	exon	74378000	74378245	1000	-	.	gene_id "MSTRG.96890"; transcript_id "MSTRG.96890.15"; exon_number "60";
chr2	StringTie	exon	74391745	74391893	1000	-	.	gene_id "MSTRG.96890"; transcript_id "MSTRG.96890.15"; exon_number "61";
chr2	StringTie	transcript	74360874	74391917	1000	-	.	gene_id "MSTRG.96890"; transcript_id "MSTRG.96890.150";
chr2	StringTie	exon	74360874	74361636	1000	-	.	gene_id "MSTRG.96890"; transcript_id "MSTRG.96890.150"; exon_number "1";
chr2	StringTie	exon	74362052	74362141	1000	-	.	gene_id "MSTRG.96890"; transcript_id "MSTRG.96890.150"; exon_number "2";
chr2	StringTie	exon	74362650	74362729	1000	-	.	gene_id "MSTRG.96890"; transcript_id "MSTRG.96890.150"; exon_number "3";
chr2	StringTie	exon	74362994	74363177	1000	-	.	gene_id "MSTRG.96890"; transcript_id "MSTRG.96890.150"; exon_number "4";
chr2	StringTie	exon	74363294	74363427	1000	-	.	gene_id "MSTRG.96890"; transcript_id "MSTRG.96890.150"; exon_number "5";
chr2	StringTie	exon	74363614	74363628	1000	-	.	gene_id "MSTRG.96890"; transcript_id "MSTRG.96890.150"; exon_number "6";
chr2	StringTie	exon	74365075	74365241	1000	-	.	gene_id "MSTRG.96890"; transcript_id "MSTRG.96890.150"; exon_number "7";
chr2	StringTie	exon	74365515	74365657	1000	-	.	gene_id "MSTRG.96890"; transcript_id "MSTRG.96890.150"; exon_number "8";
chr2	StringTie	exon	74365893	74366018	1000	-	.	gene_id "MSTRG.96890"; transcript_id "MSTRG.96890.150"; exon_number "9";
chr2	StringTie	exon	74366244	74366375	1000	-	.	gene_id "MSTRG.96890"; transcript_id "MSTRG.96890.150"; exon_number "10";
chr2	StringTie	exon	74366459	74366620	1000	-	.	gene_id "MSTRG.96890"; transcript_id "MSTRG.96890.150"; exon_number "11";
chr2	StringTie	exon	74366783	74366932	1000	-	.	gene_id "MSTRG.96890"; transcript_id "MSTRG.96890.150"; exon_number "12";
chr2	StringTie	exon	74367045	74367107	1000	-	.	gene_id "MSTRG.96890"; transcript_id "MSTRG.96890.150"; exon_number "13";
chr2	StringTie	exon	74367352	74367420	1000	-	.	gene_id "MSTRG.96890"; transcript_id "MSTRG.96890.150"; exon_number "14";
chr2	StringTie	exon	74367696	74367864	1000	-	.	gene_id "MSTRG.96890"; transcript_id "MSTRG.96890.150"; exon_number "15";
chr2	StringTie	exon	74367971	74368131	1000	-	.	gene_id "MSTRG.96890"; transcript_id "MSTRG.96890.150"; exon_number "16";
chr2	StringTie	exon	74368728	74368880	1000	-	.	gene_id "MSTRG.96890"; transcript_id "MSTRG.96890.150"; exon_number "17";
chr2	StringTie	exon	74369098	74369214	1000	-	.	gene_id "MSTRG.96890"; transcript_id "MSTRG.96890.150"; exon_number "18";
chr2	StringTie	exon	74369300	74369491	1000	-	.	gene_id "MSTRG.96890"; transcript_id "MSTRG.96890.150"; exon_number "19";
chr2	StringTie	exon	74369965	74370069	1000	-	.	gene_id "MSTRG.96890"; transcript_id "MSTRG.96890.150"; exon_number "20";
chr2	StringTie	exon	74370186	74370345	1000	-	.	gene_id "MSTRG.96890"; transcript_id "MSTRG.96890.150"; exon_number "21";
chr2	StringTie	exon	74370466	74370544	1000	-	.	gene_id "MSTRG.96890"; transcript_id "MSTRG.96890.150"; exon_number "22";
chr2	StringTie	exon	74370621	74370825	1000	-	.	gene_id "MSTRG.96890"; transcript_id "MSTRG.96890.150"; exon_number "23";
chr2	StringTie	exon	74370979	74371173	1000	-	.	gene_id "MSTRG.96890"; transcript_id "MSTRG.96890.150"; exon_number "24";
chr2	StringTie	exon	74371537	74371728	1000	-	.	gene_id "MSTRG.96890"; transcript_id "MSTRG.96890.150"; exon_number "25";
chr2	StringTie	exon	74377432	74377466	1000	-	.	gene_id "MSTRG.96890"; transcript_id "MSTRG.96890.150"; exon_number "26";
chr2	StringTie	exon	74377648	74377726	1000	-	.	gene_id "MSTRG.96890"; transcript_id "MSTRG.96890.150"; exon_number "27";
chr2	StringTie	exon	74378000	74378245	1000	-	.	gene_id "MSTRG.96890"; transcript_id "MSTRG.96890.150"; exon_number "28";
chr2	StringTie	exon	74390583	74390728	1000	-	.	gene_id "MSTRG.96890"; transcript_id "MSTRG.96890.150"; exon_number "29";
chr2	StringTie	exon	74391794	74391917	1000	-	.	gene_id "MSTRG.96890"; transcript_id "MSTRG.96890.150"; exon_number "30";
chr2	StringTie	transcript	74360880	74391893	1000	-	.	gene_id "MSTRG.96890"; transcript_id "MSTRG.96890.151";
chr2	StringTie	exon	74360880	74361636	1000	-	.	gene_id "MSTRG.96890"; transcript_id "MSTRG.96890.151"; exon_number "1";
chr2	StringTie	exon	74362052	74362141	1000	-	.	gene_id "MSTRG.96890"; transcript_id "MSTRG.96890.151"; exon_number "2";
chr2	StringTie	exon	74362650	74362729	1000	-	.	gene_id "MSTRG.96890"; transcript_id "MSTRG.96890.151"; exon_number "3";
chr2	StringTie	exon	74362994	74363177	1000	-	.	gene_id "MSTRG.96890"; transcript_id "MSTRG.96890.151"; exon_number "4";
chr2	StringTie	exon	74363294	74363427	1000	-	.	gene_id "MSTRG.96890"; transcript_id "MSTRG.96890.151"; exon_number "5";
chr2	StringTie	exon	74363614	74363628	1000	-	.	gene_id "MSTRG.96890"; transcript_id "MSTRG.96890.151"; exon_number "6";
chr2	StringTie	exon	74365075	74365241	1000	-	.	gene_id "MSTRG.96890"; transcript_id "MSTRG.96890.151"; exon_number "7";
chr2	StringTie	exon	74365515	74365657	1000	-	.	gene_id "MSTRG.96890"; transcript_id "MSTRG.96890.151"; exon_number "8";
chr2	StringTie	exon	74365893	74366018	1000	-	.	gene_id "MSTRG.96890"; transcript_id "MSTRG.96890.151"; exon_number "9";
chr2	StringTie	exon	74366244	74366375	1000	-	.	gene_id "MSTRG.96890"; transcript_id "MSTRG.96890.151"; exon_number "10";
chr2	StringTie	exon	74366459	74366620	1000	-	.	gene_id "MSTRG.96890"; transcript_id "MSTRG.96890.151"; exon_number "11";
chr2	StringTie	exon	74366783	74366932	1000	-	.	gene_id "MSTRG.96890"; transcript_id "MSTRG.96890.151"; exon_number "12";
chr2	StringTie	exon	74367045	74367107	1000	-	.	gene_id "MSTRG.96890"; transcript_id "MSTRG.96890.151"; exon_number "13";
chr2	StringTie	exon	74367352	74367420	1000	-	.	gene_id "MSTRG.96890"; transcript_id "MSTRG.96890.151"; exon_number "14";
chr2	StringTie	exon	74367696	74367864	1000	-	.	gene_id "MSTRG.96890"; transcript_id "MSTRG.96890.151"; exon_number "15";
chr2	StringTie	exon	74367971	74368131	1000	-	.	gene_id "MSTRG.96890"; transcript_id "MSTRG.96890.151"; exon_number "16";
chr2	StringTie	exon	74368728	74368880	1000	-	.	gene_id "MSTRG.96890"; transcript_id "MSTRG.96890.151"; exon_number "17";
chr2	StringTie	exon	74369098	74369214	1000	-	.	gene_id "MSTRG.96890"; transcript_id "MSTRG.96890.151"; exon_number "18";
chr2	StringTie	exon	74369300	74369487	1000	-	.	gene_id "MSTRG.96890"; transcript_id "MSTRG.96890.151"; exon_number "19";
chr2	StringTie	exon	74369965	74370069	1000	-	.	gene_id "MSTRG.96890"; transcript_id "MSTRG.96890.151"; exon_number "20";
chr2	StringTie	exon	74370186	74370345	1000	-	.	gene_id "MSTRG.96890"; transcript_id "MSTRG.96890.151"; exon_number "21";
chr2	StringTie	exon	74370466	74370544	1000	-	.	gene_id "MSTRG.96890"; transcript_id "MSTRG.96890.151"; exon_number "22";
chr2	StringTie	exon	74370621	74370825	1000	-	.	gene_id "MSTRG.96890"; transcript_id "MSTRG.96890.151"; exon_number "23";
chr2	StringTie	exon	74370979	74371176	1000	-	.	gene_id "MSTRG.96890"; transcript_id "MSTRG.96890.151"; exon_number "24";
chr2	StringTie	exon	74371537	74371728	1000	-	.	gene_id "MSTRG.96890"; transcript_id "MSTRG.96890.151"; exon_number "25";
chr2	StringTie	exon	74376742	74376762	1000	-	.	gene_id "MSTRG.96890"; transcript_id "MSTRG.96890.151"; exon_number "26";
chr2	StringTie	exon	74377432	74377466	1000	-	.	gene_id "MSTRG.96890"; transcript_id "MSTRG.96890.151"; exon_number "27";
chr2	StringTie	exon	74377648	74377726	1000	-	.	gene_id "MSTRG.96890"; transcript_id "MSTRG.96890.151"; exon_number "28";
chr2	StringTie	exon	74378000	74378245	1000	-	.	gene_id "MSTRG.96890"; transcript_id "MSTRG.96890.151"; exon_number "29";
chr2	StringTie	exon	74391794	74391893	1000	-	.	gene_id "MSTRG.96890"; transcript_id "MSTRG.96890.151"; exon_number "30";
chr2	StringTie	transcript	74360880	74392128	1000	-	.	gene_id "MSTRG.96890"; transcript_id "MSTRG.96890.152";
chr2	StringTie	exon	74360880	74361636	1000	-	.	gene_id "MSTRG.96890"; transcript_id "MSTRG.96890.152"; exon_number "1";
chr2	StringTie	exon	74362052	74362141	1000	-	.	gene_id "MSTRG.96890"; transcript_id "MSTRG.96890.152"; exon_number "2";
chr2	StringTie	exon	74362650	74362729	1000	-	.	gene_id "MSTRG.96890"; transcript_id "MSTRG.96890.152"; exon_number "3";
chr2	StringTie	exon	74362994	74363177	1000	-	.	gene_id "MSTRG.96890"; transcript_id "MSTRG.96890.152"; exon_number "4";
chr2	StringTie	exon	74363294	74363427	1000	-	.	gene_id "MSTRG.96890"; transcript_id "MSTRG.96890.152"; exon_number "5";
chr2	StringTie	exon	74363614	74363628	1000	-	.	gene_id "MSTRG.96890"; transcript_id "MSTRG.96890.152"; exon_number "6";
chr2	StringTie	exon	74365075	74365241	1000	-	.	gene_id "MSTRG.96890"; transcript_id "MSTRG.96890.152"; exon_number "7";
chr2	StringTie	exon	74365515	74365657	1000	-	.	gene_id "MSTRG.96890"; transcript_id "MSTRG.96890.152"; exon_number "8";
chr2	StringTie	exon	74365893	74366018	1000	-	.	gene_id "MSTRG.96890"; transcript_id "MSTRG.96890.152"; exon_number "9";
chr2	StringTie	exon	74366244	74366375	1000	-	.	gene_id "MSTRG.96890"; transcript_id "MSTRG.96890.152"; exon_number "10";
chr2	StringTie	exon	74366459	74366620	1000	-	.	gene_id "MSTRG.96890"; transcript_id "MSTRG.96890.152"; exon_number "11";
chr2	StringTie	exon	74366783	74366932	1000	-	.	gene_id "MSTRG.96890"; transcript_id "MSTRG.96890.152"; exon_number "12";
chr2	StringTie	exon	74367045	74367107	1000	-	.	gene_id "MSTRG.96890"; transcript_id "MSTRG.96890.152"; exon_number "13";
chr2	StringTie	exon	74367352	74367420	1000	-	.	gene_id "MSTRG.96890"; transcript_id "MSTRG.96890.152"; exon_number "14";
chr2	StringTie	exon	74367696	74367864	1000	-	.	gene_id "MSTRG.96890"; transcript_id "MSTRG.96890.152"; exon_number "15";
chr2	StringTie	exon	74367971	74368131	1000	-	.	gene_id "MSTRG.96890"; transcript_id "MSTRG.96890.152"; exon_number "16";
chr2	StringTie	exon	74368728	74368880	1000	-	.	gene_id "MSTRG.96890"; transcript_id "MSTRG.96890.152"; exon_number "17";
chr2	StringTie	exon	74369098	74369214	1000	-	.	gene_id "MSTRG.96890"; transcript_id "MSTRG.96890.152"; exon_number "18";
chr2	StringTie	exon	74369300	74369491	1000	-	.	gene_id "MSTRG.96890"; transcript_id "MSTRG.96890.152"; exon_number "19";
chr2	StringTie	exon	74369965	74370069	1000	-	.	gene_id "MSTRG.96890"; transcript_id "MSTRG.96890.152"; exon_number "20";
chr2	StringTie	exon	74370186	74370345	1000	-	.	gene_id "MSTRG.96890"; transcript_id "MSTRG.96890.152"; exon_number "21";
chr2	StringTie	exon	74370466	74370544	1000	-	.	gene_id "MSTRG.96890"; transcript_id "MSTRG.96890.152"; exon_number "22";
chr2	StringTie	exon	74370621	74370825	1000	-	.	gene_id "MSTRG.96890"; transcript_id "MSTRG.96890.152"; exon_number "23";
chr2	StringTie	exon	74370979	74371176	1000	-	.	gene_id "MSTRG.96890"; transcript_id "MSTRG.96890.152"; exon_number "24";
chr2	StringTie	exon	74371537	74371728	1000	-	.	gene_id "MSTRG.96890"; transcript_id "MSTRG.96890.152"; exon_number "25";
chr2	StringTie	exon	74372928	74372948	1000	-	.	gene_id "MSTRG.96890"; transcript_id "MSTRG.96890.152"; exon_number "26";
chr2	StringTie	exon	74374323	74376762	1000	-	.	gene_id "MSTRG.96890"; transcript_id "MSTRG.96890.152"; exon_number "27";
chr2	StringTie	exon	74377432	74377466	1000	-	.	gene_id "MSTRG.96890"; transcript_id "MSTRG.96890.152"; exon_number "28";
chr2	StringTie	exon	74377648	74377726	1000	-	.	gene_id "MSTRG.96890"; transcript_id "MSTRG.96890.152"; exon_number "29";
chr2	StringTie	exon	74378000	74378245	1000	-	.	gene_id "MSTRG.96890"; transcript_id "MSTRG.96890.152"; exon_number "30";
chr2	StringTie	exon	74391794	74392128	1000	-	.	gene_id "MSTRG.96890"; transcript_id "MSTRG.96890.152"; exon_number "31";
chr2	StringTie	transcript	74360893	74391893	1000	-	.	gene_id "MSTRG.96890"; transcript_id "MSTRG.96890.153";
chr2	StringTie	exon	74360893	74361636	1000	-	.	gene_id "MSTRG.96890"; transcript_id "MSTRG.96890.153"; exon_number "1";
chr2	StringTie	exon	74362052	74362141	1000	-	.	gene_id "MSTRG.96890"; transcript_id "MSTRG.96890.153"; exon_number "2";
chr2	StringTie	exon	74362650	74362729	1000	-	.	gene_id "MSTRG.96890"; transcript_id "MSTRG.96890.153"; exon_number "3";
chr2	StringTie	exon	74362994	74363177	1000	-	.	gene_id "MSTRG.96890"; transcript_id "MSTRG.96890.153"; exon_number "4";
chr2	StringTie	exon	74363294	74363427	1000	-	.	gene_id "MSTRG.96890"; transcript_id "MSTRG.96890.153"; exon_number "5";
chr2	StringTie	exon	74365075	74365241	1000	-	.	gene_id "MSTRG.96890"; transcript_id "MSTRG.96890.153"; exon_number "6";
chr2	StringTie	exon	74365515	74365657	1000	-	.	gene_id "MSTRG.96890"; transcript_id "MSTRG.96890.153"; exon_number "7";
chr2	StringTie	exon	74365893	74366018	1000	-	.	gene_id "MSTRG.96890"; transcript_id "MSTRG.96890.153"; exon_number "8";
chr2	StringTie	exon	74366244	74366375	1000	-	.	gene_id "MSTRG.96890"; transcript_id "MSTRG.96890.153"; exon_number "9";
chr2	StringTie	exon	74366459	74366620	1000	-	.	gene_id "MSTRG.96890"; transcript_id "MSTRG.96890.153"; exon_number "10";
chr2	StringTie	exon	74366783	74366932	1000	-	.	gene_id "MSTRG.96890"; transcript_id "MSTRG.96890.153"; exon_number "11";
chr2	StringTie	exon	74367045	74367107	1000	-	.	gene_id "MSTRG.96890"; transcript_id "MSTRG.96890.153"; exon_number "12";
chr2	StringTie	exon	74367352	74367420	1000	-	.	gene_id "MSTRG.96890"; transcript_id "MSTRG.96890.153"; exon_number "13";
chr2	StringTie	exon	74367706	74367864	1000	-	.	gene_id "MSTRG.96890"; transcript_id "MSTRG.96890.153"; exon_number "14";
chr2	StringTie	exon	74367971	74368131	1000	-	.	gene_id "MSTRG.96890"; transcript_id "MSTRG.96890.153"; exon_number "15";
chr2	StringTie	exon	74368728	74368880	1000	-	.	gene_id "MSTRG.96890"; transcript_id "MSTRG.96890.153"; exon_number "16";
chr2	StringTie	exon	74369098	74369214	1000	-	.	gene_id "MSTRG.96890"; transcript_id "MSTRG.96890.153"; exon_number "17";
chr2	StringTie	exon	74369300	74369491	1000	-	.	gene_id "MSTRG.96890"; transcript_id "MSTRG.96890.153"; exon_number "18";
chr2	StringTie	exon	74369965	74370069	1000	-	.	gene_id "MSTRG.96890"; transcript_id "MSTRG.96890.153"; exon_number "19";
chr2	StringTie	exon	74370186	74370345	1000	-	.	gene_id "MSTRG.96890"; transcript_id "MSTRG.96890.153"; exon_number "20";
chr2	StringTie	exon	74370466	74370544	1000	-	.	gene_id "MSTRG.96890"; transcript_id "MSTRG.96890.153"; exon_number "21";
chr2	StringTie	exon	74370621	74370825	1000	-	.	gene_id "MSTRG.96890"; transcript_id "MSTRG.96890.153"; exon_number "22";
chr2	StringTie	exon	74370979	74371176	1000	-	.	gene_id "MSTRG.96890"; transcript_id "MSTRG.96890.153"; exon_number "23";
chr2	StringTie	exon	74371537	74371728	1000	-	.	gene_id "MSTRG.96890"; transcript_id "MSTRG.96890.153"; exon_number "24";
chr2	StringTie	exon	74377432	74377466	1000	-	.	gene_id "MSTRG.96890"; transcript_id "MSTRG.96890.153"; exon_number "25";
chr2	StringTie	exon	74377648	74377726	1000	-	.	gene_id "MSTRG.96890"; transcript_id "MSTRG.96890.153"; exon_number "26";
chr2	StringTie	exon	74378000	74378245	1000	-	.	gene_id "MSTRG.96890"; transcript_id "MSTRG.96890.153"; exon_number "27";
chr2	StringTie	exon	74390583	74390728	1000	-	.	gene_id "MSTRG.96890"; transcript_id "MSTRG.96890.153"; exon_number "28";
chr2	StringTie	exon	74391794	74391893	1000	-	.	gene_id "MSTRG.96890"; transcript_id "MSTRG.96890.153"; exon_number "29";
chr2	StringTie	transcript	74360918	74392061	1000	-	.	gene_id "MSTRG.96890"; transcript_id "MSTRG.96890.154";
chr2	StringTie	exon	74360918	74361636	1000	-	.	gene_id "MSTRG.96890"; transcript_id "MSTRG.96890.154"; exon_number "1";
chr2	StringTie	exon	74362052	74362141	1000	-	.	gene_id "MSTRG.96890"; transcript_id "MSTRG.96890.154"; exon_number "2";
chr2	StringTie	exon	74362650	74362729	1000	-	.	gene_id "MSTRG.96890"; transcript_id "MSTRG.96890.154"; exon_number "3";
chr2	StringTie	exon	74362994	74363177	1000	-	.	gene_id "MSTRG.96890"; transcript_id "MSTRG.96890.154"; exon_number "4";
chr2	StringTie	exon	74363294	74363427	1000	-	.	gene_id "MSTRG.96890"; transcript_id "MSTRG.96890.154"; exon_number "5";
chr2	StringTie	exon	74363614	74363628	1000	-	.	gene_id "MSTRG.96890"; transcript_id "MSTRG.96890.154"; exon_number "6";
chr2	StringTie	exon	74365075	74365241	1000	-	.	gene_id "MSTRG.96890"; transcript_id "MSTRG.96890.154"; exon_number "7";
chr2	StringTie	exon	74365515	74365657	1000	-	.	gene_id "MSTRG.96890"; transcript_id "MSTRG.96890.154"; exon_number "8";
chr2	StringTie	exon	74365893	74366018	1000	-	.	gene_id "MSTRG.96890"; transcript_id "MSTRG.96890.154"; exon_number "9";
chr2	StringTie	exon	74366244	74366375	1000	-	.	gene_id "MSTRG.96890"; transcript_id "MSTRG.96890.154"; exon_number "10";
chr2	StringTie	exon	74366459	74366619	1000	-	.	gene_id "MSTRG.96890"; transcript_id "MSTRG.96890.154"; exon_number "11";
chr2	StringTie	exon	74366759	74366932	1000	-	.	gene_id "MSTRG.96890"; transcript_id "MSTRG.96890.154"; exon_number "12";
chr2	StringTie	exon	74367045	74367107	1000	-	.	gene_id "MSTRG.96890"; transcript_id "MSTRG.96890.154"; exon_number "13";
chr2	StringTie	exon	74367352	74367420	1000	-	.	gene_id "MSTRG.96890"; transcript_id "MSTRG.96890.154"; exon_number "14";
chr2	StringTie	exon	74367706	74367864	1000	-	.	gene_id "MSTRG.96890"; transcript_id "MSTRG.96890.154"; exon_number "15";
chr2	StringTie	exon	74367971	74368131	1000	-	.	gene_id "MSTRG.96890"; transcript_id "MSTRG.96890.154"; exon_number "16";
chr2	StringTie	exon	74368728	74368880	1000	-	.	gene_id "MSTRG.96890"; transcript_id "MSTRG.96890.154"; exon_number "17";
chr2	StringTie	exon	74369098	74369214	1000	-	.	gene_id "MSTRG.96890"; transcript_id "MSTRG.96890.154"; exon_number "18";
chr2	StringTie	exon	74369300	74369491	1000	-	.	gene_id "MSTRG.96890"; transcript_id "MSTRG.96890.154"; exon_number "19";
chr2	StringTie	exon	74369965	74370069	1000	-	.	gene_id "MSTRG.96890"; transcript_id "MSTRG.96890.154"; exon_number "20";
chr2	StringTie	exon	74370186	74370345	1000	-	.	gene_id "MSTRG.96890"; transcript_id "MSTRG.96890.154"; exon_number "21";
chr2	StringTie	exon	74370466	74370544	1000	-	.	gene_id "MSTRG.96890"; transcript_id "MSTRG.96890.154"; exon_number "22";
chr2	StringTie	exon	74370621	74370825	1000	-	.	gene_id "MSTRG.96890"; transcript_id "MSTRG.96890.154"; exon_number "23";
chr2	StringTie	exon	74370979	74371176	1000	-	.	gene_id "MSTRG.96890"; transcript_id "MSTRG.96890.154"; exon_number "24";
chr2	StringTie	exon	74371537	74371728	1000	-	.	gene_id "MSTRG.96890"; transcript_id "MSTRG.96890.154"; exon_number "25";
chr2	StringTie	exon	74377432	74377466	1000	-	.	gene_id "MSTRG.96890"; transcript_id "MSTRG.96890.154"; exon_number "26";
chr2	StringTie	exon	74377648	74377726	1000	-	.	gene_id "MSTRG.96890"; transcript_id "MSTRG.96890.154"; exon_number "27";
chr2	StringTie	exon	74378000	74378245	1000	-	.	gene_id "MSTRG.96890"; transcript_id "MSTRG.96890.154"; exon_number "28";
chr2	StringTie	exon	74390583	74390728	1000	-	.	gene_id "MSTRG.96890"; transcript_id "MSTRG.96890.154"; exon_number "29";
chr2	StringTie	exon	74391794	74392061	1000	-	.	gene_id "MSTRG.96890"; transcript_id "MSTRG.96890.154"; exon_number "30";
chr2	StringTie	transcript	74360926	74392054	1000	-	.	gene_id "MSTRG.96890"; transcript_id "MSTRG.96890.155";
chr2	StringTie	exon	74360926	74361636	1000	-	.	gene_id "MSTRG.96890"; transcript_id "MSTRG.96890.155"; exon_number "1";
chr2	StringTie	exon	74362052	74362141	1000	-	.	gene_id "MSTRG.96890"; transcript_id "MSTRG.96890.155"; exon_number "2";
chr2	StringTie	exon	74362650	74362729	1000	-	.	gene_id "MSTRG.96890"; transcript_id "MSTRG.96890.155"; exon_number "3";
chr2	StringTie	exon	74362994	74363177	1000	-	.	gene_id "MSTRG.96890"; transcript_id "MSTRG.96890.155"; exon_number "4";
chr2	StringTie	exon	74363294	74363427	1000	-	.	gene_id "MSTRG.96890"; transcript_id "MSTRG.96890.155"; exon_number "5";
chr2	StringTie	exon	74365075	74365241	1000	-	.	gene_id "MSTRG.96890"; transcript_id "MSTRG.96890.155"; exon_number "6";
chr2	StringTie	exon	74365515	74365657	1000	-	.	gene_id "MSTRG.96890"; transcript_id "MSTRG.96890.155"; exon_number "7";
chr2	StringTie	exon	74365893	74366018	1000	-	.	gene_id "MSTRG.96890"; transcript_id "MSTRG.96890.155"; exon_number "8";
chr2	StringTie	exon	74366244	74366375	1000	-	.	gene_id "MSTRG.96890"; transcript_id "MSTRG.96890.155"; exon_number "9";
chr2	StringTie	exon	74366459	74366620	1000	-	.	gene_id "MSTRG.96890"; transcript_id "MSTRG.96890.155"; exon_number "10";
chr2	StringTie	exon	74366783	74366932	1000	-	.	gene_id "MSTRG.96890"; transcript_id "MSTRG.96890.155"; exon_number "11";
chr2	StringTie	exon	74367045	74367107	1000	-	.	gene_id "MSTRG.96890"; transcript_id "MSTRG.96890.155"; exon_number "12";
chr2	StringTie	exon	74367352	74367420	1000	-	.	gene_id "MSTRG.96890"; transcript_id "MSTRG.96890.155"; exon_number "13";
chr2	StringTie	exon	74367696	74367864	1000	-	.	gene_id "MSTRG.96890"; transcript_id "MSTRG.96890.155"; exon_number "14";
chr2	StringTie	exon	74367971	74368131	1000	-	.	gene_id "MSTRG.96890"; transcript_id "MSTRG.96890.155"; exon_number "15";
chr2	StringTie	exon	74368728	74368880	1000	-	.	gene_id "MSTRG.96890"; transcript_id "MSTRG.96890.155"; exon_number "16";
chr2	StringTie	exon	74369098	74369214	1000	-	.	gene_id "MSTRG.96890"; transcript_id "MSTRG.96890.155"; exon_number "17";
chr2	StringTie	exon	74369300	74369491	1000	-	.	gene_id "MSTRG.96890"; transcript_id "MSTRG.96890.155"; exon_number "18";
chr2	StringTie	exon	74369965	74370069	1000	-	.	gene_id "MSTRG.96890"; transcript_id "MSTRG.96890.155"; exon_number "19";
chr2	StringTie	exon	74370186	74370345	1000	-	.	gene_id "MSTRG.96890"; transcript_id "MSTRG.96890.155"; exon_number "20";
chr2	StringTie	exon	74370466	74370544	1000	-	.	gene_id "MSTRG.96890"; transcript_id "MSTRG.96890.155"; exon_number "21";
chr2	StringTie	exon	74370621	74370825	1000	-	.	gene_id "MSTRG.96890"; transcript_id "MSTRG.96890.155"; exon_number "22";
chr2	StringTie	exon	74370979	74371176	1000	-	.	gene_id "MSTRG.96890"; transcript_id "MSTRG.96890.155"; exon_number "23";
chr2	StringTie	exon	74371537	74371728	1000	-	.	gene_id "MSTRG.96890"; transcript_id "MSTRG.96890.155"; exon_number "24";
chr2	StringTie	exon	74377432	74377466	1000	-	.	gene_id "MSTRG.96890"; transcript_id "MSTRG.96890.155"; exon_number "25";
chr2	StringTie	exon	74377648	74377726	1000	-	.	gene_id "MSTRG.96890"; transcript_id "MSTRG.96890.155"; exon_number "26";
chr2	StringTie	exon	74378000	74378245	1000	-	.	gene_id "MSTRG.96890"; transcript_id "MSTRG.96890.155"; exon_number "27";
chr2	StringTie	exon	74391736	74392054	1000	-	.	gene_id "MSTRG.96890"; transcript_id "MSTRG.96890.155"; exon_number "28";
chr2	StringTie	transcript	74360927	74391893	1000	-	.	gene_id "MSTRG.96890"; transcript_id "MSTRG.96890.156";
chr2	StringTie	exon	74360927	74361636	1000	-	.	gene_id "MSTRG.96890"; transcript_id "MSTRG.96890.156"; exon_number "1";
chr2	StringTie	exon	74362052	74362141	1000	-	.	gene_id "MSTRG.96890"; transcript_id "MSTRG.96890.156"; exon_number "2";
chr2	StringTie	exon	74362650	74362729	1000	-	.	gene_id "MSTRG.96890"; transcript_id "MSTRG.96890.156"; exon_number "3";
chr2	StringTie	exon	74362994	74363177	1000	-	.	gene_id "MSTRG.96890"; transcript_id "MSTRG.96890.156"; exon_number "4";
chr2	StringTie	exon	74363294	74363427	1000	-	.	gene_id "MSTRG.96890"; transcript_id "MSTRG.96890.156"; exon_number "5";
chr2	StringTie	exon	74365075	74365241	1000	-	.	gene_id "MSTRG.96890"; transcript_id "MSTRG.96890.156"; exon_number "6";
chr2	StringTie	exon	74365510	74365657	1000	-	.	gene_id "MSTRG.96890"; transcript_id "MSTRG.96890.156"; exon_number "7";
chr2	StringTie	exon	74365893	74366018	1000	-	.	gene_id "MSTRG.96890"; transcript_id "MSTRG.96890.156"; exon_number "8";
chr2	StringTie	exon	74366244	74366375	1000	-	.	gene_id "MSTRG.96890"; transcript_id "MSTRG.96890.156"; exon_number "9";
chr2	StringTie	exon	74366459	74366620	1000	-	.	gene_id "MSTRG.96890"; transcript_id "MSTRG.96890.156"; exon_number "10";
chr2	StringTie	exon	74366783	74366932	1000	-	.	gene_id "MSTRG.96890"; transcript_id "MSTRG.96890.156"; exon_number "11";
chr2	StringTie	exon	74367045	74367107	1000	-	.	gene_id "MSTRG.96890"; transcript_id "MSTRG.96890.156"; exon_number "12";
chr2	StringTie	exon	74367352	74367420	1000	-	.	gene_id "MSTRG.96890"; transcript_id "MSTRG.96890.156"; exon_number "13";
chr2	StringTie	exon	74367696	74367864	1000	-	.	gene_id "MSTRG.96890"; transcript_id "MSTRG.96890.156"; exon_number "14";
chr2	StringTie	exon	74367971	74368127	1000	-	.	gene_id "MSTRG.96890"; transcript_id "MSTRG.96890.156"; exon_number "15";
chr2	StringTie	exon	74368728	74368880	1000	-	.	gene_id "MSTRG.96890"; transcript_id "MSTRG.96890.156"; exon_number "16";
chr2	StringTie	exon	74369098	74369214	1000	-	.	gene_id "MSTRG.96890"; transcript_id "MSTRG.96890.156"; exon_number "17";
chr2	StringTie	exon	74369300	74369491	1000	-	.	gene_id "MSTRG.96890"; transcript_id "MSTRG.96890.156"; exon_number "18";
chr2	StringTie	exon	74369965	74370069	1000	-	.	gene_id "MSTRG.96890"; transcript_id "MSTRG.96890.156"; exon_number "19";
chr2	StringTie	exon	74370186	74370345	1000	-	.	gene_id "MSTRG.96890"; transcript_id "MSTRG.96890.156"; exon_number "20";
chr2	StringTie	exon	74370466	74370544	1000	-	.	gene_id "MSTRG.96890"; transcript_id "MSTRG.96890.156"; exon_number "21";
chr2	StringTie	exon	74370621	74370825	1000	-	.	gene_id "MSTRG.96890"; transcript_id "MSTRG.96890.156"; exon_number "22";
chr2	StringTie	exon	74370979	74371176	1000	-	.	gene_id "MSTRG.96890"; transcript_id "MSTRG.96890.156"; exon_number "23";
chr2	StringTie	exon	74371537	74371728	1000	-	.	gene_id "MSTRG.96890"; transcript_id "MSTRG.96890.156"; exon_number "24";
chr2	StringTie	exon	74377432	74377466	1000	-	.	gene_id "MSTRG.96890"; transcript_id "MSTRG.96890.156"; exon_number "25";
chr2	StringTie	exon	74377648	74377726	1000	-	.	gene_id "MSTRG.96890"; transcript_id "MSTRG.96890.156"; exon_number "26";
chr2	StringTie	exon	74378000	74378245	1000	-	.	gene_id "MSTRG.96890"; transcript_id "MSTRG.96890.156"; exon_number "27";
chr2	StringTie	exon	74390583	74390728	1000	-	.	gene_id "MSTRG.96890"; transcript_id "MSTRG.96890.156"; exon_number "28";
chr2	StringTie	exon	74391794	74391893	1000	-	.	gene_id "MSTRG.96890"; transcript_id "MSTRG.96890.156"; exon_number "29";
chr2	StringTie	transcript	74360946	74391893	1000	-	.	gene_id "MSTRG.96890"; transcript_id "MSTRG.96890.157";
chr2	StringTie	exon	74360946	74361636	1000	-	.	gene_id "MSTRG.96890"; transcript_id "MSTRG.96890.157"; exon_number "1";
chr2	StringTie	exon	74362052	74362141	1000	-	.	gene_id "MSTRG.96890"; transcript_id "MSTRG.96890.157"; exon_number "2";
chr2	StringTie	exon	74362650	74362729	1000	-	.	gene_id "MSTRG.96890"; transcript_id "MSTRG.96890.157"; exon_number "3";
chr2	StringTie	exon	74362994	74363177	1000	-	.	gene_id "MSTRG.96890"; transcript_id "MSTRG.96890.157"; exon_number "4";
chr2	StringTie	exon	74363294	74363427	1000	-	.	gene_id "MSTRG.96890"; transcript_id "MSTRG.96890.157"; exon_number "5";
chr2	StringTie	exon	74365075	74365241	1000	-	.	gene_id "MSTRG.96890"; transcript_id "MSTRG.96890.157"; exon_number "6";
chr2	StringTie	exon	74365510	74365657	1000	-	.	gene_id "MSTRG.96890"; transcript_id "MSTRG.96890.157"; exon_number "7";
chr2	StringTie	exon	74365893	74366018	1000	-	.	gene_id "MSTRG.96890"; transcript_id "MSTRG.96890.157"; exon_number "8";
chr2	StringTie	exon	74366244	74366375	1000	-	.	gene_id "MSTRG.96890"; transcript_id "MSTRG.96890.157"; exon_number "9";
chr2	StringTie	exon	74366459	74366620	1000	-	.	gene_id "MSTRG.96890"; transcript_id "MSTRG.96890.157"; exon_number "10";
chr2	StringTie	exon	74366783	74366932	1000	-	.	gene_id "MSTRG.96890"; transcript_id "MSTRG.96890.157"; exon_number "11";
chr2	StringTie	exon	74367045	74367107	1000	-	.	gene_id "MSTRG.96890"; transcript_id "MSTRG.96890.157"; exon_number "12";
chr2	StringTie	exon	74367352	74367420	1000	-	.	gene_id "MSTRG.96890"; transcript_id "MSTRG.96890.157"; exon_number "13";
chr2	StringTie	exon	74367706	74367864	1000	-	.	gene_id "MSTRG.96890"; transcript_id "MSTRG.96890.157"; exon_number "14";
chr2	StringTie	exon	74367971	74368131	1000	-	.	gene_id "MSTRG.96890"; transcript_id "MSTRG.96890.157"; exon_number "15";
chr2	StringTie	exon	74368728	74368880	1000	-	.	gene_id "MSTRG.96890"; transcript_id "MSTRG.96890.157"; exon_number "16";
chr2	StringTie	exon	74369098	74369214	1000	-	.	gene_id "MSTRG.96890"; transcript_id "MSTRG.96890.157"; exon_number "17";
chr2	StringTie	exon	74369300	74369491	1000	-	.	gene_id "MSTRG.96890"; transcript_id "MSTRG.96890.157"; exon_number "18";
chr2	StringTie	exon	74369965	74370069	1000	-	.	gene_id "MSTRG.96890"; transcript_id "MSTRG.96890.157"; exon_number "19";
chr2	StringTie	exon	74370186	74370345	1000	-	.	gene_id "MSTRG.96890"; transcript_id "MSTRG.96890.157"; exon_number "20";
chr2	StringTie	exon	74370466	74370544	1000	-	.	gene_id "MSTRG.96890"; transcript_id "MSTRG.96890.157"; exon_number "21";
chr2	StringTie	exon	74370621	74370825	1000	-	.	gene_id "MSTRG.96890"; transcript_id "MSTRG.96890.157"; exon_number "22";
chr2	StringTie	exon	74370979	74371176	1000	-	.	gene_id "MSTRG.96890"; transcript_id "MSTRG.96890.157"; exon_number "23";
chr2	StringTie	exon	74371537	74371728	1000	-	.	gene_id "MSTRG.96890"; transcript_id "MSTRG.96890.157"; exon_number "24";
chr2	StringTie	exon	74377432	74377466	1000	-	.	gene_id "MSTRG.96890"; transcript_id "MSTRG.96890.157"; exon_number "25";
chr2	StringTie	exon	74377648	74377726	1000	-	.	gene_id "MSTRG.96890"; transcript_id "MSTRG.96890.157"; exon_number "26";
chr2	StringTie	exon	74378000	74378245	1000	-	.	gene_id "MSTRG.96890"; transcript_id "MSTRG.96890.157"; exon_number "27";
chr2	StringTie	exon	74391745	74391893	1000	-	.	gene_id "MSTRG.96890"; transcript_id "MSTRG.96890.157"; exon_number "28";
chr2	StringTie	transcript	74360956	74391800	1000	-	.	gene_id "MSTRG.96890"; transcript_id "MSTRG.96890.158";
chr2	StringTie	exon	74360956	74361636	1000	-	.	gene_id "MSTRG.96890"; transcript_id "MSTRG.96890.158"; exon_number "1";
chr2	StringTie	exon	74362052	74362141	1000	-	.	gene_id "MSTRG.96890"; transcript_id "MSTRG.96890.158"; exon_number "2";
chr2	StringTie	exon	74362650	74362729	1000	-	.	gene_id "MSTRG.96890"; transcript_id "MSTRG.96890.158"; exon_number "3";
chr2	StringTie	exon	74362994	74363177	1000	-	.	gene_id "MSTRG.96890"; transcript_id "MSTRG.96890.158"; exon_number "4";
chr2	StringTie	exon	74363294	74363427	1000	-	.	gene_id "MSTRG.96890"; transcript_id "MSTRG.96890.158"; exon_number "5";
chr2	StringTie	exon	74365075	74365241	1000	-	.	gene_id "MSTRG.96890"; transcript_id "MSTRG.96890.158"; exon_number "6";
chr2	StringTie	exon	74365515	74365657	1000	-	.	gene_id "MSTRG.96890"; transcript_id "MSTRG.96890.158"; exon_number "7";
chr2	StringTie	exon	74365893	74366018	1000	-	.	gene_id "MSTRG.96890"; transcript_id "MSTRG.96890.158"; exon_number "8";
chr2	StringTie	exon	74366244	74366375	1000	-	.	gene_id "MSTRG.96890"; transcript_id "MSTRG.96890.158"; exon_number "9";
chr2	StringTie	exon	74366459	74366620	1000	-	.	gene_id "MSTRG.96890"; transcript_id "MSTRG.96890.158"; exon_number "10";
chr2	StringTie	exon	74366783	74366932	1000	-	.	gene_id "MSTRG.96890"; transcript_id "MSTRG.96890.158"; exon_number "11";
chr2	StringTie	exon	74367045	74367107	1000	-	.	gene_id "MSTRG.96890"; transcript_id "MSTRG.96890.158"; exon_number "12";
chr2	StringTie	exon	74367352	74367420	1000	-	.	gene_id "MSTRG.96890"; transcript_id "MSTRG.96890.158"; exon_number "13";
chr2	StringTie	exon	74367696	74367864	1000	-	.	gene_id "MSTRG.96890"; transcript_id "MSTRG.96890.158"; exon_number "14";
chr2	StringTie	exon	74367971	74368131	1000	-	.	gene_id "MSTRG.96890"; transcript_id "MSTRG.96890.158"; exon_number "15";
chr2	StringTie	exon	74368728	74368880	1000	-	.	gene_id "MSTRG.96890"; transcript_id "MSTRG.96890.158"; exon_number "16";
chr2	StringTie	exon	74369098	74369214	1000	-	.	gene_id "MSTRG.96890"; transcript_id "MSTRG.96890.158"; exon_number "17";
chr2	StringTie	exon	74369300	74369491	1000	-	.	gene_id "MSTRG.96890"; transcript_id "MSTRG.96890.158"; exon_number "18";
chr2	StringTie	exon	74369965	74370069	1000	-	.	gene_id "MSTRG.96890"; transcript_id "MSTRG.96890.158"; exon_number "19";
chr2	StringTie	exon	74370186	74370345	1000	-	.	gene_id "MSTRG.96890"; transcript_id "MSTRG.96890.158"; exon_number "20";
chr2	StringTie	exon	74370466	74370544	1000	-	.	gene_id "MSTRG.96890"; transcript_id "MSTRG.96890.158"; exon_number "21";
chr2	StringTie	exon	74370621	74370825	1000	-	.	gene_id "MSTRG.96890"; transcript_id "MSTRG.96890.158"; exon_number "22";
chr2	StringTie	exon	74370979	74371176	1000	-	.	gene_id "MSTRG.96890"; transcript_id "MSTRG.96890.158"; exon_number "23";
chr2	StringTie	exon	74371537	74371728	1000	-	.	gene_id "MSTRG.96890"; transcript_id "MSTRG.96890.158"; exon_number "24";
chr2	StringTie	exon	74377432	74377726	1000	-	.	gene_id "MSTRG.96890"; transcript_id "MSTRG.96890.158"; exon_number "25";
chr2	StringTie	exon	74378000	74378245	1000	-	.	gene_id "MSTRG.96890"; transcript_id "MSTRG.96890.158"; exon_number "26";
chr2	StringTie	exon	74391483	74391800	1000	-	.	gene_id "MSTRG.96890"; transcript_id "MSTRG.96890.158"; exon_number "27";
chr2	StringTie	transcript	74360962	74392123	1000	-	.	gene_id "MSTRG.96890"; transcript_id "MSTRG.96890.159";
chr2	StringTie	exon	74360962	74361636	1000	-	.	gene_id "MSTRG.96890"; transcript_id "MSTRG.96890.159"; exon_number "1";
chr2	StringTie	exon	74362052	74362141	1000	-	.	gene_id "MSTRG.96890"; transcript_id "MSTRG.96890.159"; exon_number "2";
chr2	StringTie	exon	74362650	74362729	1000	-	.	gene_id "MSTRG.96890"; transcript_id "MSTRG.96890.159"; exon_number "3";
chr2	StringTie	exon	74362994	74363177	1000	-	.	gene_id "MSTRG.96890"; transcript_id "MSTRG.96890.159"; exon_number "4";
chr2	StringTie	exon	74363294	74363427	1000	-	.	gene_id "MSTRG.96890"; transcript_id "MSTRG.96890.159"; exon_number "5";
chr2	StringTie	exon	74365075	74365241	1000	-	.	gene_id "MSTRG.96890"; transcript_id "MSTRG.96890.159"; exon_number "6";
chr2	StringTie	exon	74365515	74365657	1000	-	.	gene_id "MSTRG.96890"; transcript_id "MSTRG.96890.159"; exon_number "7";
chr2	StringTie	exon	74365893	74366018	1000	-	.	gene_id "MSTRG.96890"; transcript_id "MSTRG.96890.159"; exon_number "8";
chr2	StringTie	exon	74366244	74366375	1000	-	.	gene_id "MSTRG.96890"; transcript_id "MSTRG.96890.159"; exon_number "9";
chr2	StringTie	exon	74366459	74366620	1000	-	.	gene_id "MSTRG.96890"; transcript_id "MSTRG.96890.159"; exon_number "10";
chr2	StringTie	exon	74366783	74366932	1000	-	.	gene_id "MSTRG.96890"; transcript_id "MSTRG.96890.159"; exon_number "11";
chr2	StringTie	exon	74367045	74367107	1000	-	.	gene_id "MSTRG.96890"; transcript_id "MSTRG.96890.159"; exon_number "12";
chr2	StringTie	exon	74367352	74367420	1000	-	.	gene_id "MSTRG.96890"; transcript_id "MSTRG.96890.159"; exon_number "13";
chr2	StringTie	exon	74367706	74367864	1000	-	.	gene_id "MSTRG.96890"; transcript_id "MSTRG.96890.159"; exon_number "14";
chr2	StringTie	exon	74367971	74368127	1000	-	.	gene_id "MSTRG.96890"; transcript_id "MSTRG.96890.159"; exon_number "15";
chr2	StringTie	exon	74368728	74368880	1000	-	.	gene_id "MSTRG.96890"; transcript_id "MSTRG.96890.159"; exon_number "16";
chr2	StringTie	exon	74369098	74369214	1000	-	.	gene_id "MSTRG.96890"; transcript_id "MSTRG.96890.159"; exon_number "17";
chr2	StringTie	exon	74369300	74369491	1000	-	.	gene_id "MSTRG.96890"; transcript_id "MSTRG.96890.159"; exon_number "18";
chr2	StringTie	exon	74369965	74370069	1000	-	.	gene_id "MSTRG.96890"; transcript_id "MSTRG.96890.159"; exon_number "19";
chr2	StringTie	exon	74370186	74370345	1000	-	.	gene_id "MSTRG.96890"; transcript_id "MSTRG.96890.159"; exon_number "20";
chr2	StringTie	exon	74370466	74370544	1000	-	.	gene_id "MSTRG.96890"; transcript_id "MSTRG.96890.159"; exon_number "21";
chr2	StringTie	exon	74370621	74370825	1000	-	.	gene_id "MSTRG.96890"; transcript_id "MSTRG.96890.159"; exon_number "22";
chr2	StringTie	exon	74370979	74371176	1000	-	.	gene_id "MSTRG.96890"; transcript_id "MSTRG.96890.159"; exon_number "23";
chr2	StringTie	exon	74371537	74371728	1000	-	.	gene_id "MSTRG.96890"; transcript_id "MSTRG.96890.159"; exon_number "24";
chr2	StringTie	exon	74376742	74376762	1000	-	.	gene_id "MSTRG.96890"; transcript_id "MSTRG.96890.159"; exon_number "25";
chr2	StringTie	exon	74377432	74377466	1000	-	.	gene_id "MSTRG.96890"; transcript_id "MSTRG.96890.159"; exon_number "26";
chr2	StringTie	exon	74377648	74377726	1000	-	.	gene_id "MSTRG.96890"; transcript_id "MSTRG.96890.159"; exon_number "27";
chr2	StringTie	exon	74378000	74378245	1000	-	.	gene_id "MSTRG.96890"; transcript_id "MSTRG.96890.159"; exon_number "28";
chr2	StringTie	exon	74391794	74392123	1000	-	.	gene_id "MSTRG.96890"; transcript_id "MSTRG.96890.159"; exon_number "29";
chr2	StringTie	transcript	74211550	74380299	1000	-	.	gene_id "MSTRG.96890"; transcript_id "MSTRG.96890.16";
chr2	StringTie	exon	74211550	74211827	1000	-	.	gene_id "MSTRG.96890"; transcript_id "MSTRG.96890.16"; exon_number "1";
chr2	StringTie	exon	74214402	74214475	1000	-	.	gene_id "MSTRG.96890"; transcript_id "MSTRG.96890.16"; exon_number "2";
chr2	StringTie	exon	74216083	74218792	1000	-	.	gene_id "MSTRG.96890"; transcript_id "MSTRG.96890.16"; exon_number "3";
chr2	StringTie	exon	74221434	74221501	1000	-	.	gene_id "MSTRG.96890"; transcript_id "MSTRG.96890.16"; exon_number "4";
chr2	StringTie	exon	74222868	74222952	1000	-	.	gene_id "MSTRG.96890"; transcript_id "MSTRG.96890.16"; exon_number "5";
chr2	StringTie	exon	74224840	74224995	1000	-	.	gene_id "MSTRG.96890"; transcript_id "MSTRG.96890.16"; exon_number "6";
chr2	StringTie	exon	74226957	74227130	1000	-	.	gene_id "MSTRG.96890"; transcript_id "MSTRG.96890.16"; exon_number "7";
chr2	StringTie	exon	74227810	74227878	1000	-	.	gene_id "MSTRG.96890"; transcript_id "MSTRG.96890.16"; exon_number "8";
chr2	StringTie	exon	74231236	74231308	1000	-	.	gene_id "MSTRG.96890"; transcript_id "MSTRG.96890.16"; exon_number "9";
chr2	StringTie	exon	74232469	74232647	1000	-	.	gene_id "MSTRG.96890"; transcript_id "MSTRG.96890.16"; exon_number "10";
chr2	StringTie	exon	74233402	74233563	1000	-	.	gene_id "MSTRG.96890"; transcript_id "MSTRG.96890.16"; exon_number "11";
chr2	StringTie	exon	74235101	74235214	1000	-	.	gene_id "MSTRG.96890"; transcript_id "MSTRG.96890.16"; exon_number "12";
chr2	StringTie	exon	74239335	74239535	1000	-	.	gene_id "MSTRG.96890"; transcript_id "MSTRG.96890.16"; exon_number "13";
chr2	StringTie	exon	74241994	74242052	1000	-	.	gene_id "MSTRG.96890"; transcript_id "MSTRG.96890.16"; exon_number "14";
chr2	StringTie	exon	74247036	74247307	1000	-	.	gene_id "MSTRG.96890"; transcript_id "MSTRG.96890.16"; exon_number "15";
chr2	StringTie	exon	74248353	74248486	1000	-	.	gene_id "MSTRG.96890"; transcript_id "MSTRG.96890.16"; exon_number "16";
chr2	StringTie	exon	74250343	74250517	1000	-	.	gene_id "MSTRG.96890"; transcript_id "MSTRG.96890.16"; exon_number "17";
chr2	StringTie	exon	74252179	74252388	1000	-	.	gene_id "MSTRG.96890"; transcript_id "MSTRG.96890.16"; exon_number "18";
chr2	StringTie	exon	74252974	74253128	1000	-	.	gene_id "MSTRG.96890"; transcript_id "MSTRG.96890.16"; exon_number "19";
chr2	StringTie	exon	74254619	74254706	1000	-	.	gene_id "MSTRG.96890"; transcript_id "MSTRG.96890.16"; exon_number "20";
chr2	StringTie	exon	74255775	74255932	1000	-	.	gene_id "MSTRG.96890"; transcript_id "MSTRG.96890.16"; exon_number "21";
chr2	StringTie	exon	74259588	74259643	1000	-	.	gene_id "MSTRG.96890"; transcript_id "MSTRG.96890.16"; exon_number "22";
chr2	StringTie	exon	74262137	74262232	1000	-	.	gene_id "MSTRG.96890"; transcript_id "MSTRG.96890.16"; exon_number "23";
chr2	StringTie	exon	74264147	74264299	1000	-	.	gene_id "MSTRG.96890"; transcript_id "MSTRG.96890.16"; exon_number "24";
chr2	StringTie	exon	74265104	74265264	1000	-	.	gene_id "MSTRG.96890"; transcript_id "MSTRG.96890.16"; exon_number "25";
chr2	StringTie	exon	74285773	74285902	1000	-	.	gene_id "MSTRG.96890"; transcript_id "MSTRG.96890.16"; exon_number "26";
chr2	StringTie	exon	74304489	74304680	1000	-	.	gene_id "MSTRG.96890"; transcript_id "MSTRG.96890.16"; exon_number "27";
chr2	StringTie	exon	74314945	74315025	1000	-	.	gene_id "MSTRG.96890"; transcript_id "MSTRG.96890.16"; exon_number "28";
chr2	StringTie	exon	74328120	74332034	1000	-	.	gene_id "MSTRG.96890"; transcript_id "MSTRG.96890.16"; exon_number "29";
chr2	StringTie	exon	74334027	74334177	1000	-	.	gene_id "MSTRG.96890"; transcript_id "MSTRG.96890.16"; exon_number "30";
chr2	StringTie	exon	74338855	74338903	1000	-	.	gene_id "MSTRG.96890"; transcript_id "MSTRG.96890.16"; exon_number "31";
chr2	StringTie	exon	74342458	74342534	1000	-	.	gene_id "MSTRG.96890"; transcript_id "MSTRG.96890.16"; exon_number "32";
chr2	StringTie	exon	74361004	74361636	1000	-	.	gene_id "MSTRG.96890"; transcript_id "MSTRG.96890.16"; exon_number "33";
chr2	StringTie	exon	74362052	74362141	1000	-	.	gene_id "MSTRG.96890"; transcript_id "MSTRG.96890.16"; exon_number "34";
chr2	StringTie	exon	74362650	74362729	1000	-	.	gene_id "MSTRG.96890"; transcript_id "MSTRG.96890.16"; exon_number "35";
chr2	StringTie	exon	74362994	74363177	1000	-	.	gene_id "MSTRG.96890"; transcript_id "MSTRG.96890.16"; exon_number "36";
chr2	StringTie	exon	74363294	74363427	1000	-	.	gene_id "MSTRG.96890"; transcript_id "MSTRG.96890.16"; exon_number "37";
chr2	StringTie	exon	74365075	74365241	1000	-	.	gene_id "MSTRG.96890"; transcript_id "MSTRG.96890.16"; exon_number "38";
chr2	StringTie	exon	74365515	74365657	1000	-	.	gene_id "MSTRG.96890"; transcript_id "MSTRG.96890.16"; exon_number "39";
chr2	StringTie	exon	74365893	74366018	1000	-	.	gene_id "MSTRG.96890"; transcript_id "MSTRG.96890.16"; exon_number "40";
chr2	StringTie	exon	74366244	74366375	1000	-	.	gene_id "MSTRG.96890"; transcript_id "MSTRG.96890.16"; exon_number "41";
chr2	StringTie	exon	74366459	74366620	1000	-	.	gene_id "MSTRG.96890"; transcript_id "MSTRG.96890.16"; exon_number "42";
chr2	StringTie	exon	74366783	74366932	1000	-	.	gene_id "MSTRG.96890"; transcript_id "MSTRG.96890.16"; exon_number "43";
chr2	StringTie	exon	74367045	74367107	1000	-	.	gene_id "MSTRG.96890"; transcript_id "MSTRG.96890.16"; exon_number "44";
chr2	StringTie	exon	74367352	74367420	1000	-	.	gene_id "MSTRG.96890"; transcript_id "MSTRG.96890.16"; exon_number "45";
chr2	StringTie	exon	74367696	74367864	1000	-	.	gene_id "MSTRG.96890"; transcript_id "MSTRG.96890.16"; exon_number "46";
chr2	StringTie	exon	74367971	74368131	1000	-	.	gene_id "MSTRG.96890"; transcript_id "MSTRG.96890.16"; exon_number "47";
chr2	StringTie	exon	74368728	74368880	1000	-	.	gene_id "MSTRG.96890"; transcript_id "MSTRG.96890.16"; exon_number "48";
chr2	StringTie	exon	74369098	74369214	1000	-	.	gene_id "MSTRG.96890"; transcript_id "MSTRG.96890.16"; exon_number "49";
chr2	StringTie	exon	74369300	74369491	1000	-	.	gene_id "MSTRG.96890"; transcript_id "MSTRG.96890.16"; exon_number "50";
chr2	StringTie	exon	74369965	74370069	1000	-	.	gene_id "MSTRG.96890"; transcript_id "MSTRG.96890.16"; exon_number "51";
chr2	StringTie	exon	74370186	74370345	1000	-	.	gene_id "MSTRG.96890"; transcript_id "MSTRG.96890.16"; exon_number "52";
chr2	StringTie	exon	74370466	74370544	1000	-	.	gene_id "MSTRG.96890"; transcript_id "MSTRG.96890.16"; exon_number "53";
chr2	StringTie	exon	74370621	74370825	1000	-	.	gene_id "MSTRG.96890"; transcript_id "MSTRG.96890.16"; exon_number "54";
chr2	StringTie	exon	74370979	74371176	1000	-	.	gene_id "MSTRG.96890"; transcript_id "MSTRG.96890.16"; exon_number "55";
chr2	StringTie	exon	74371537	74371728	1000	-	.	gene_id "MSTRG.96890"; transcript_id "MSTRG.96890.16"; exon_number "56";
chr2	StringTie	exon	74377432	74377466	1000	-	.	gene_id "MSTRG.96890"; transcript_id "MSTRG.96890.16"; exon_number "57";
chr2	StringTie	exon	74377648	74377726	1000	-	.	gene_id "MSTRG.96890"; transcript_id "MSTRG.96890.16"; exon_number "58";
chr2	StringTie	exon	74378000	74378245	1000	-	.	gene_id "MSTRG.96890"; transcript_id "MSTRG.96890.16"; exon_number "59";
chr2	StringTie	exon	74380005	74380299	1000	-	.	gene_id "MSTRG.96890"; transcript_id "MSTRG.96890.16"; exon_number "60";
chr2	StringTie	transcript	74360964	74391893	1000	-	.	gene_id "MSTRG.96890"; transcript_id "MSTRG.96890.160";
chr2	StringTie	exon	74360964	74361636	1000	-	.	gene_id "MSTRG.96890"; transcript_id "MSTRG.96890.160"; exon_number "1";
chr2	StringTie	exon	74362052	74362141	1000	-	.	gene_id "MSTRG.96890"; transcript_id "MSTRG.96890.160"; exon_number "2";
chr2	StringTie	exon	74362650	74362729	1000	-	.	gene_id "MSTRG.96890"; transcript_id "MSTRG.96890.160"; exon_number "3";
chr2	StringTie	exon	74362994	74363177	1000	-	.	gene_id "MSTRG.96890"; transcript_id "MSTRG.96890.160"; exon_number "4";
chr2	StringTie	exon	74363294	74363427	1000	-	.	gene_id "MSTRG.96890"; transcript_id "MSTRG.96890.160"; exon_number "5";
chr2	StringTie	exon	74365075	74365241	1000	-	.	gene_id "MSTRG.96890"; transcript_id "MSTRG.96890.160"; exon_number "6";
chr2	StringTie	exon	74365515	74365657	1000	-	.	gene_id "MSTRG.96890"; transcript_id "MSTRG.96890.160"; exon_number "7";
chr2	StringTie	exon	74365893	74366018	1000	-	.	gene_id "MSTRG.96890"; transcript_id "MSTRG.96890.160"; exon_number "8";
chr2	StringTie	exon	74366244	74366375	1000	-	.	gene_id "MSTRG.96890"; transcript_id "MSTRG.96890.160"; exon_number "9";
chr2	StringTie	exon	74366459	74366620	1000	-	.	gene_id "MSTRG.96890"; transcript_id "MSTRG.96890.160"; exon_number "10";
chr2	StringTie	exon	74366783	74366932	1000	-	.	gene_id "MSTRG.96890"; transcript_id "MSTRG.96890.160"; exon_number "11";
chr2	StringTie	exon	74367045	74367107	1000	-	.	gene_id "MSTRG.96890"; transcript_id "MSTRG.96890.160"; exon_number "12";
chr2	StringTie	exon	74367352	74367420	1000	-	.	gene_id "MSTRG.96890"; transcript_id "MSTRG.96890.160"; exon_number "13";
chr2	StringTie	exon	74367696	74367864	1000	-	.	gene_id "MSTRG.96890"; transcript_id "MSTRG.96890.160"; exon_number "14";
chr2	StringTie	exon	74367971	74368131	1000	-	.	gene_id "MSTRG.96890"; transcript_id "MSTRG.96890.160"; exon_number "15";
chr2	StringTie	exon	74368784	74368880	1000	-	.	gene_id "MSTRG.96890"; transcript_id "MSTRG.96890.160"; exon_number "16";
chr2	StringTie	exon	74369098	74369214	1000	-	.	gene_id "MSTRG.96890"; transcript_id "MSTRG.96890.160"; exon_number "17";
chr2	StringTie	exon	74369300	74369491	1000	-	.	gene_id "MSTRG.96890"; transcript_id "MSTRG.96890.160"; exon_number "18";
chr2	StringTie	exon	74369965	74370069	1000	-	.	gene_id "MSTRG.96890"; transcript_id "MSTRG.96890.160"; exon_number "19";
chr2	StringTie	exon	74370186	74370345	1000	-	.	gene_id "MSTRG.96890"; transcript_id "MSTRG.96890.160"; exon_number "20";
chr2	StringTie	exon	74370466	74370544	1000	-	.	gene_id "MSTRG.96890"; transcript_id "MSTRG.96890.160"; exon_number "21";
chr2	StringTie	exon	74370621	74370825	1000	-	.	gene_id "MSTRG.96890"; transcript_id "MSTRG.96890.160"; exon_number "22";
chr2	StringTie	exon	74370979	74371176	1000	-	.	gene_id "MSTRG.96890"; transcript_id "MSTRG.96890.160"; exon_number "23";
chr2	StringTie	exon	74371537	74371728	1000	-	.	gene_id "MSTRG.96890"; transcript_id "MSTRG.96890.160"; exon_number "24";
chr2	StringTie	exon	74377432	74377466	1000	-	.	gene_id "MSTRG.96890"; transcript_id "MSTRG.96890.160"; exon_number "25";
chr2	StringTie	exon	74377648	74377726	1000	-	.	gene_id "MSTRG.96890"; transcript_id "MSTRG.96890.160"; exon_number "26";
chr2	StringTie	exon	74378000	74378245	1000	-	.	gene_id "MSTRG.96890"; transcript_id "MSTRG.96890.160"; exon_number "27";
chr2	StringTie	exon	74390583	74390728	1000	-	.	gene_id "MSTRG.96890"; transcript_id "MSTRG.96890.160"; exon_number "28";
chr2	StringTie	exon	74391794	74391893	1000	-	.	gene_id "MSTRG.96890"; transcript_id "MSTRG.96890.160"; exon_number "29";
chr2	StringTie	transcript	74360974	74392054	1000	-	.	gene_id "MSTRG.96890"; transcript_id "MSTRG.96890.161";
chr2	StringTie	exon	74360974	74361636	1000	-	.	gene_id "MSTRG.96890"; transcript_id "MSTRG.96890.161"; exon_number "1";
chr2	StringTie	exon	74362052	74362141	1000	-	.	gene_id "MSTRG.96890"; transcript_id "MSTRG.96890.161"; exon_number "2";
chr2	StringTie	exon	74362650	74362729	1000	-	.	gene_id "MSTRG.96890"; transcript_id "MSTRG.96890.161"; exon_number "3";
chr2	StringTie	exon	74362994	74363177	1000	-	.	gene_id "MSTRG.96890"; transcript_id "MSTRG.96890.161"; exon_number "4";
chr2	StringTie	exon	74363294	74363427	1000	-	.	gene_id "MSTRG.96890"; transcript_id "MSTRG.96890.161"; exon_number "5";
chr2	StringTie	exon	74365075	74365241	1000	-	.	gene_id "MSTRG.96890"; transcript_id "MSTRG.96890.161"; exon_number "6";
chr2	StringTie	exon	74365515	74365657	1000	-	.	gene_id "MSTRG.96890"; transcript_id "MSTRG.96890.161"; exon_number "7";
chr2	StringTie	exon	74365893	74366018	1000	-	.	gene_id "MSTRG.96890"; transcript_id "MSTRG.96890.161"; exon_number "8";
chr2	StringTie	exon	74366244	74366375	1000	-	.	gene_id "MSTRG.96890"; transcript_id "MSTRG.96890.161"; exon_number "9";
chr2	StringTie	exon	74366459	74366620	1000	-	.	gene_id "MSTRG.96890"; transcript_id "MSTRG.96890.161"; exon_number "10";
chr2	StringTie	exon	74366783	74366932	1000	-	.	gene_id "MSTRG.96890"; transcript_id "MSTRG.96890.161"; exon_number "11";
chr2	StringTie	exon	74367045	74367107	1000	-	.	gene_id "MSTRG.96890"; transcript_id "MSTRG.96890.161"; exon_number "12";
chr2	StringTie	exon	74367352	74367420	1000	-	.	gene_id "MSTRG.96890"; transcript_id "MSTRG.96890.161"; exon_number "13";
chr2	StringTie	exon	74367696	74367864	1000	-	.	gene_id "MSTRG.96890"; transcript_id "MSTRG.96890.161"; exon_number "14";
chr2	StringTie	exon	74367971	74368131	1000	-	.	gene_id "MSTRG.96890"; transcript_id "MSTRG.96890.161"; exon_number "15";
chr2	StringTie	exon	74368728	74368880	1000	-	.	gene_id "MSTRG.96890"; transcript_id "MSTRG.96890.161"; exon_number "16";
chr2	StringTie	exon	74369098	74369214	1000	-	.	gene_id "MSTRG.96890"; transcript_id "MSTRG.96890.161"; exon_number "17";
chr2	StringTie	exon	74369300	74369491	1000	-	.	gene_id "MSTRG.96890"; transcript_id "MSTRG.96890.161"; exon_number "18";
chr2	StringTie	exon	74369965	74370069	1000	-	.	gene_id "MSTRG.96890"; transcript_id "MSTRG.96890.161"; exon_number "19";
chr2	StringTie	exon	74370186	74370345	1000	-	.	gene_id "MSTRG.96890"; transcript_id "MSTRG.96890.161"; exon_number "20";
chr2	StringTie	exon	74370466	74370544	1000	-	.	gene_id "MSTRG.96890"; transcript_id "MSTRG.96890.161"; exon_number "21";
chr2	StringTie	exon	74370621	74370825	1000	-	.	gene_id "MSTRG.96890"; transcript_id "MSTRG.96890.161"; exon_number "22";
chr2	StringTie	exon	74370979	74371176	1000	-	.	gene_id "MSTRG.96890"; transcript_id "MSTRG.96890.161"; exon_number "23";
chr2	StringTie	exon	74371537	74371728	1000	-	.	gene_id "MSTRG.96890"; transcript_id "MSTRG.96890.161"; exon_number "24";
chr2	StringTie	exon	74377432	74377466	1000	-	.	gene_id "MSTRG.96890"; transcript_id "MSTRG.96890.161"; exon_number "25";
chr2	StringTie	exon	74377648	74377726	1000	-	.	gene_id "MSTRG.96890"; transcript_id "MSTRG.96890.161"; exon_number "26";
chr2	StringTie	exon	74378000	74378245	1000	-	.	gene_id "MSTRG.96890"; transcript_id "MSTRG.96890.161"; exon_number "27";
chr2	StringTie	exon	74391726	74392054	1000	-	.	gene_id "MSTRG.96890"; transcript_id "MSTRG.96890.161"; exon_number "28";
chr2	StringTie	transcript	74360974	74392063	1000	-	.	gene_id "MSTRG.96890"; transcript_id "MSTRG.96890.162";
chr2	StringTie	exon	74360974	74361636	1000	-	.	gene_id "MSTRG.96890"; transcript_id "MSTRG.96890.162"; exon_number "1";
chr2	StringTie	exon	74362052	74362141	1000	-	.	gene_id "MSTRG.96890"; transcript_id "MSTRG.96890.162"; exon_number "2";
chr2	StringTie	exon	74362650	74362729	1000	-	.	gene_id "MSTRG.96890"; transcript_id "MSTRG.96890.162"; exon_number "3";
chr2	StringTie	exon	74362994	74363177	1000	-	.	gene_id "MSTRG.96890"; transcript_id "MSTRG.96890.162"; exon_number "4";
chr2	StringTie	exon	74363294	74363427	1000	-	.	gene_id "MSTRG.96890"; transcript_id "MSTRG.96890.162"; exon_number "5";
chr2	StringTie	exon	74365075	74365241	1000	-	.	gene_id "MSTRG.96890"; transcript_id "MSTRG.96890.162"; exon_number "6";
chr2	StringTie	exon	74365515	74365657	1000	-	.	gene_id "MSTRG.96890"; transcript_id "MSTRG.96890.162"; exon_number "7";
chr2	StringTie	exon	74365893	74366018	1000	-	.	gene_id "MSTRG.96890"; transcript_id "MSTRG.96890.162"; exon_number "8";
chr2	StringTie	exon	74366244	74366375	1000	-	.	gene_id "MSTRG.96890"; transcript_id "MSTRG.96890.162"; exon_number "9";
chr2	StringTie	exon	74366459	74366620	1000	-	.	gene_id "MSTRG.96890"; transcript_id "MSTRG.96890.162"; exon_number "10";
chr2	StringTie	exon	74366783	74366932	1000	-	.	gene_id "MSTRG.96890"; transcript_id "MSTRG.96890.162"; exon_number "11";
chr2	StringTie	exon	74367045	74367107	1000	-	.	gene_id "MSTRG.96890"; transcript_id "MSTRG.96890.162"; exon_number "12";
chr2	StringTie	exon	74367352	74367420	1000	-	.	gene_id "MSTRG.96890"; transcript_id "MSTRG.96890.162"; exon_number "13";
chr2	StringTie	exon	74367696	74367864	1000	-	.	gene_id "MSTRG.96890"; transcript_id "MSTRG.96890.162"; exon_number "14";
chr2	StringTie	exon	74367971	74368131	1000	-	.	gene_id "MSTRG.96890"; transcript_id "MSTRG.96890.162"; exon_number "15";
chr2	StringTie	exon	74368728	74368880	1000	-	.	gene_id "MSTRG.96890"; transcript_id "MSTRG.96890.162"; exon_number "16";
chr2	StringTie	exon	74369098	74369214	1000	-	.	gene_id "MSTRG.96890"; transcript_id "MSTRG.96890.162"; exon_number "17";
chr2	StringTie	exon	74369300	74369491	1000	-	.	gene_id "MSTRG.96890"; transcript_id "MSTRG.96890.162"; exon_number "18";
chr2	StringTie	exon	74369965	74370069	1000	-	.	gene_id "MSTRG.96890"; transcript_id "MSTRG.96890.162"; exon_number "19";
chr2	StringTie	exon	74370186	74370345	1000	-	.	gene_id "MSTRG.96890"; transcript_id "MSTRG.96890.162"; exon_number "20";
chr2	StringTie	exon	74370466	74370544	1000	-	.	gene_id "MSTRG.96890"; transcript_id "MSTRG.96890.162"; exon_number "21";
chr2	StringTie	exon	74370621	74370825	1000	-	.	gene_id "MSTRG.96890"; transcript_id "MSTRG.96890.162"; exon_number "22";
chr2	StringTie	exon	74370979	74371176	1000	-	.	gene_id "MSTRG.96890"; transcript_id "MSTRG.96890.162"; exon_number "23";
chr2	StringTie	exon	74377432	74377466	1000	-	.	gene_id "MSTRG.96890"; transcript_id "MSTRG.96890.162"; exon_number "24";
chr2	StringTie	exon	74377648	74377726	1000	-	.	gene_id "MSTRG.96890"; transcript_id "MSTRG.96890.162"; exon_number "25";
chr2	StringTie	exon	74378000	74378245	1000	-	.	gene_id "MSTRG.96890"; transcript_id "MSTRG.96890.162"; exon_number "26";
chr2	StringTie	exon	74391794	74392063	1000	-	.	gene_id "MSTRG.96890"; transcript_id "MSTRG.96890.162"; exon_number "27";
chr2	StringTie	transcript	74360975	74392054	1000	-	.	gene_id "MSTRG.96890"; transcript_id "MSTRG.96890.163";
chr2	StringTie	exon	74360975	74361636	1000	-	.	gene_id "MSTRG.96890"; transcript_id "MSTRG.96890.163"; exon_number "1";
chr2	StringTie	exon	74362052	74362141	1000	-	.	gene_id "MSTRG.96890"; transcript_id "MSTRG.96890.163"; exon_number "2";
chr2	StringTie	exon	74362650	74362729	1000	-	.	gene_id "MSTRG.96890"; transcript_id "MSTRG.96890.163"; exon_number "3";
chr2	StringTie	exon	74362994	74363177	1000	-	.	gene_id "MSTRG.96890"; transcript_id "MSTRG.96890.163"; exon_number "4";
chr2	StringTie	exon	74363294	74363427	1000	-	.	gene_id "MSTRG.96890"; transcript_id "MSTRG.96890.163"; exon_number "5";
chr2	StringTie	exon	74365075	74365241	1000	-	.	gene_id "MSTRG.96890"; transcript_id "MSTRG.96890.163"; exon_number "6";
chr2	StringTie	exon	74365515	74365657	1000	-	.	gene_id "MSTRG.96890"; transcript_id "MSTRG.96890.163"; exon_number "7";
chr2	StringTie	exon	74365893	74366018	1000	-	.	gene_id "MSTRG.96890"; transcript_id "MSTRG.96890.163"; exon_number "8";
chr2	StringTie	exon	74366244	74366375	1000	-	.	gene_id "MSTRG.96890"; transcript_id "MSTRG.96890.163"; exon_number "9";
chr2	StringTie	exon	74366459	74366620	1000	-	.	gene_id "MSTRG.96890"; transcript_id "MSTRG.96890.163"; exon_number "10";
chr2	StringTie	exon	74366783	74366932	1000	-	.	gene_id "MSTRG.96890"; transcript_id "MSTRG.96890.163"; exon_number "11";
chr2	StringTie	exon	74367045	74367107	1000	-	.	gene_id "MSTRG.96890"; transcript_id "MSTRG.96890.163"; exon_number "12";
chr2	StringTie	exon	74367352	74367420	1000	-	.	gene_id "MSTRG.96890"; transcript_id "MSTRG.96890.163"; exon_number "13";
chr2	StringTie	exon	74367696	74367864	1000	-	.	gene_id "MSTRG.96890"; transcript_id "MSTRG.96890.163"; exon_number "14";
chr2	StringTie	exon	74367971	74368131	1000	-	.	gene_id "MSTRG.96890"; transcript_id "MSTRG.96890.163"; exon_number "15";
chr2	StringTie	exon	74368728	74368880	1000	-	.	gene_id "MSTRG.96890"; transcript_id "MSTRG.96890.163"; exon_number "16";
chr2	StringTie	exon	74369098	74369214	1000	-	.	gene_id "MSTRG.96890"; transcript_id "MSTRG.96890.163"; exon_number "17";
chr2	StringTie	exon	74369300	74369491	1000	-	.	gene_id "MSTRG.96890"; transcript_id "MSTRG.96890.163"; exon_number "18";
chr2	StringTie	exon	74369965	74370069	1000	-	.	gene_id "MSTRG.96890"; transcript_id "MSTRG.96890.163"; exon_number "19";
chr2	StringTie	exon	74370186	74370345	1000	-	.	gene_id "MSTRG.96890"; transcript_id "MSTRG.96890.163"; exon_number "20";
chr2	StringTie	exon	74370466	74370544	1000	-	.	gene_id "MSTRG.96890"; transcript_id "MSTRG.96890.163"; exon_number "21";
chr2	StringTie	exon	74370621	74370825	1000	-	.	gene_id "MSTRG.96890"; transcript_id "MSTRG.96890.163"; exon_number "22";
chr2	StringTie	exon	74370979	74371176	1000	-	.	gene_id "MSTRG.96890"; transcript_id "MSTRG.96890.163"; exon_number "23";
chr2	StringTie	exon	74371537	74371728	1000	-	.	gene_id "MSTRG.96890"; transcript_id "MSTRG.96890.163"; exon_number "24";
chr2	StringTie	exon	74377432	74377466	1000	-	.	gene_id "MSTRG.96890"; transcript_id "MSTRG.96890.163"; exon_number "25";
chr2	StringTie	exon	74377648	74377720	1000	-	.	gene_id "MSTRG.96890"; transcript_id "MSTRG.96890.163"; exon_number "26";
chr2	StringTie	exon	74378000	74378245	1000	-	.	gene_id "MSTRG.96890"; transcript_id "MSTRG.96890.163"; exon_number "27";
chr2	StringTie	exon	74391794	74392054	1000	-	.	gene_id "MSTRG.96890"; transcript_id "MSTRG.96890.163"; exon_number "28";
chr2	StringTie	transcript	74360975	74392036	1000	-	.	gene_id "MSTRG.96890"; transcript_id "MSTRG.96890.164";
chr2	StringTie	exon	74360975	74361636	1000	-	.	gene_id "MSTRG.96890"; transcript_id "MSTRG.96890.164"; exon_number "1";
chr2	StringTie	exon	74362052	74362141	1000	-	.	gene_id "MSTRG.96890"; transcript_id "MSTRG.96890.164"; exon_number "2";
chr2	StringTie	exon	74362650	74362729	1000	-	.	gene_id "MSTRG.96890"; transcript_id "MSTRG.96890.164"; exon_number "3";
chr2	StringTie	exon	74362994	74363177	1000	-	.	gene_id "MSTRG.96890"; transcript_id "MSTRG.96890.164"; exon_number "4";
chr2	StringTie	exon	74363294	74363427	1000	-	.	gene_id "MSTRG.96890"; transcript_id "MSTRG.96890.164"; exon_number "5";
chr2	StringTie	exon	74365075	74365241	1000	-	.	gene_id "MSTRG.96890"; transcript_id "MSTRG.96890.164"; exon_number "6";
chr2	StringTie	exon	74365515	74365657	1000	-	.	gene_id "MSTRG.96890"; transcript_id "MSTRG.96890.164"; exon_number "7";
chr2	StringTie	exon	74365893	74366018	1000	-	.	gene_id "MSTRG.96890"; transcript_id "MSTRG.96890.164"; exon_number "8";
chr2	StringTie	exon	74366244	74366375	1000	-	.	gene_id "MSTRG.96890"; transcript_id "MSTRG.96890.164"; exon_number "9";
chr2	StringTie	exon	74366459	74366620	1000	-	.	gene_id "MSTRG.96890"; transcript_id "MSTRG.96890.164"; exon_number "10";
chr2	StringTie	exon	74366783	74366932	1000	-	.	gene_id "MSTRG.96890"; transcript_id "MSTRG.96890.164"; exon_number "11";
chr2	StringTie	exon	74367045	74367107	1000	-	.	gene_id "MSTRG.96890"; transcript_id "MSTRG.96890.164"; exon_number "12";
chr2	StringTie	exon	74367352	74367420	1000	-	.	gene_id "MSTRG.96890"; transcript_id "MSTRG.96890.164"; exon_number "13";
chr2	StringTie	exon	74367696	74367864	1000	-	.	gene_id "MSTRG.96890"; transcript_id "MSTRG.96890.164"; exon_number "14";
chr2	StringTie	exon	74367971	74368880	1000	-	.	gene_id "MSTRG.96890"; transcript_id "MSTRG.96890.164"; exon_number "15";
chr2	StringTie	exon	74369098	74369214	1000	-	.	gene_id "MSTRG.96890"; transcript_id "MSTRG.96890.164"; exon_number "16";
chr2	StringTie	exon	74369300	74369491	1000	-	.	gene_id "MSTRG.96890"; transcript_id "MSTRG.96890.164"; exon_number "17";
chr2	StringTie	exon	74369965	74370069	1000	-	.	gene_id "MSTRG.96890"; transcript_id "MSTRG.96890.164"; exon_number "18";
chr2	StringTie	exon	74370186	74370345	1000	-	.	gene_id "MSTRG.96890"; transcript_id "MSTRG.96890.164"; exon_number "19";
chr2	StringTie	exon	74370466	74370544	1000	-	.	gene_id "MSTRG.96890"; transcript_id "MSTRG.96890.164"; exon_number "20";
chr2	StringTie	exon	74370621	74370825	1000	-	.	gene_id "MSTRG.96890"; transcript_id "MSTRG.96890.164"; exon_number "21";
chr2	StringTie	exon	74370979	74371176	1000	-	.	gene_id "MSTRG.96890"; transcript_id "MSTRG.96890.164"; exon_number "22";
chr2	StringTie	exon	74371537	74371728	1000	-	.	gene_id "MSTRG.96890"; transcript_id "MSTRG.96890.164"; exon_number "23";
chr2	StringTie	exon	74377432	74377466	1000	-	.	gene_id "MSTRG.96890"; transcript_id "MSTRG.96890.164"; exon_number "24";
chr2	StringTie	exon	74377648	74377726	1000	-	.	gene_id "MSTRG.96890"; transcript_id "MSTRG.96890.164"; exon_number "25";
chr2	StringTie	exon	74378000	74378245	1000	-	.	gene_id "MSTRG.96890"; transcript_id "MSTRG.96890.164"; exon_number "26";
chr2	StringTie	exon	74378905	74378972	1000	-	.	gene_id "MSTRG.96890"; transcript_id "MSTRG.96890.164"; exon_number "27";
chr2	StringTie	exon	74391794	74392036	1000	-	.	gene_id "MSTRG.96890"; transcript_id "MSTRG.96890.164"; exon_number "28";
chr2	StringTie	transcript	74360980	74391896	1000	-	.	gene_id "MSTRG.96890"; transcript_id "MSTRG.96890.165";
chr2	StringTie	exon	74360980	74361636	1000	-	.	gene_id "MSTRG.96890"; transcript_id "MSTRG.96890.165"; exon_number "1";
chr2	StringTie	exon	74362052	74362141	1000	-	.	gene_id "MSTRG.96890"; transcript_id "MSTRG.96890.165"; exon_number "2";
chr2	StringTie	exon	74362650	74362729	1000	-	.	gene_id "MSTRG.96890"; transcript_id "MSTRG.96890.165"; exon_number "3";
chr2	StringTie	exon	74362994	74363177	1000	-	.	gene_id "MSTRG.96890"; transcript_id "MSTRG.96890.165"; exon_number "4";
chr2	StringTie	exon	74363294	74363427	1000	-	.	gene_id "MSTRG.96890"; transcript_id "MSTRG.96890.165"; exon_number "5";
chr2	StringTie	exon	74365075	74365241	1000	-	.	gene_id "MSTRG.96890"; transcript_id "MSTRG.96890.165"; exon_number "6";
chr2	StringTie	exon	74365515	74365657	1000	-	.	gene_id "MSTRG.96890"; transcript_id "MSTRG.96890.165"; exon_number "7";
chr2	StringTie	exon	74365893	74366018	1000	-	.	gene_id "MSTRG.96890"; transcript_id "MSTRG.96890.165"; exon_number "8";
chr2	StringTie	exon	74366244	74366375	1000	-	.	gene_id "MSTRG.96890"; transcript_id "MSTRG.96890.165"; exon_number "9";
chr2	StringTie	exon	74366459	74366620	1000	-	.	gene_id "MSTRG.96890"; transcript_id "MSTRG.96890.165"; exon_number "10";
chr2	StringTie	exon	74366783	74366932	1000	-	.	gene_id "MSTRG.96890"; transcript_id "MSTRG.96890.165"; exon_number "11";
chr2	StringTie	exon	74367045	74367107	1000	-	.	gene_id "MSTRG.96890"; transcript_id "MSTRG.96890.165"; exon_number "12";
chr2	StringTie	exon	74367352	74367420	1000	-	.	gene_id "MSTRG.96890"; transcript_id "MSTRG.96890.165"; exon_number "13";
chr2	StringTie	exon	74367696	74367864	1000	-	.	gene_id "MSTRG.96890"; transcript_id "MSTRG.96890.165"; exon_number "14";
chr2	StringTie	exon	74367971	74368131	1000	-	.	gene_id "MSTRG.96890"; transcript_id "MSTRG.96890.165"; exon_number "15";
chr2	StringTie	exon	74368728	74368880	1000	-	.	gene_id "MSTRG.96890"; transcript_id "MSTRG.96890.165"; exon_number "16";
chr2	StringTie	exon	74369098	74369214	1000	-	.	gene_id "MSTRG.96890"; transcript_id "MSTRG.96890.165"; exon_number "17";
chr2	StringTie	exon	74369300	74369491	1000	-	.	gene_id "MSTRG.96890"; transcript_id "MSTRG.96890.165"; exon_number "18";
chr2	StringTie	exon	74369965	74370069	1000	-	.	gene_id "MSTRG.96890"; transcript_id "MSTRG.96890.165"; exon_number "19";
chr2	StringTie	exon	74370186	74370345	1000	-	.	gene_id "MSTRG.96890"; transcript_id "MSTRG.96890.165"; exon_number "20";
chr2	StringTie	exon	74370466	74370544	1000	-	.	gene_id "MSTRG.96890"; transcript_id "MSTRG.96890.165"; exon_number "21";
chr2	StringTie	exon	74370621	74370825	1000	-	.	gene_id "MSTRG.96890"; transcript_id "MSTRG.96890.165"; exon_number "22";
chr2	StringTie	exon	74370979	74371176	1000	-	.	gene_id "MSTRG.96890"; transcript_id "MSTRG.96890.165"; exon_number "23";
chr2	StringTie	exon	74371422	74371728	1000	-	.	gene_id "MSTRG.96890"; transcript_id "MSTRG.96890.165"; exon_number "24";
chr2	StringTie	exon	74377432	74377466	1000	-	.	gene_id "MSTRG.96890"; transcript_id "MSTRG.96890.165"; exon_number "25";
chr2	StringTie	exon	74377648	74377726	1000	-	.	gene_id "MSTRG.96890"; transcript_id "MSTRG.96890.165"; exon_number "26";
chr2	StringTie	exon	74378000	74378245	1000	-	.	gene_id "MSTRG.96890"; transcript_id "MSTRG.96890.165"; exon_number "27";
chr2	StringTie	exon	74391794	74391896	1000	-	.	gene_id "MSTRG.96890"; transcript_id "MSTRG.96890.165"; exon_number "28";
chr2	StringTie	transcript	74360981	74392056	1000	-	.	gene_id "MSTRG.96890"; transcript_id "MSTRG.96890.166";
chr2	StringTie	exon	74360981	74361636	1000	-	.	gene_id "MSTRG.96890"; transcript_id "MSTRG.96890.166"; exon_number "1";
chr2	StringTie	exon	74362052	74362141	1000	-	.	gene_id "MSTRG.96890"; transcript_id "MSTRG.96890.166"; exon_number "2";
chr2	StringTie	exon	74362650	74362729	1000	-	.	gene_id "MSTRG.96890"; transcript_id "MSTRG.96890.166"; exon_number "3";
chr2	StringTie	exon	74362994	74363177	1000	-	.	gene_id "MSTRG.96890"; transcript_id "MSTRG.96890.166"; exon_number "4";
chr2	StringTie	exon	74363294	74363427	1000	-	.	gene_id "MSTRG.96890"; transcript_id "MSTRG.96890.166"; exon_number "5";
chr2	StringTie	exon	74365075	74365241	1000	-	.	gene_id "MSTRG.96890"; transcript_id "MSTRG.96890.166"; exon_number "6";
chr2	StringTie	exon	74365515	74365657	1000	-	.	gene_id "MSTRG.96890"; transcript_id "MSTRG.96890.166"; exon_number "7";
chr2	StringTie	exon	74365893	74366018	1000	-	.	gene_id "MSTRG.96890"; transcript_id "MSTRG.96890.166"; exon_number "8";
chr2	StringTie	exon	74366244	74366375	1000	-	.	gene_id "MSTRG.96890"; transcript_id "MSTRG.96890.166"; exon_number "9";
chr2	StringTie	exon	74366459	74366620	1000	-	.	gene_id "MSTRG.96890"; transcript_id "MSTRG.96890.166"; exon_number "10";
chr2	StringTie	exon	74366783	74366932	1000	-	.	gene_id "MSTRG.96890"; transcript_id "MSTRG.96890.166"; exon_number "11";
chr2	StringTie	exon	74367045	74367107	1000	-	.	gene_id "MSTRG.96890"; transcript_id "MSTRG.96890.166"; exon_number "12";
chr2	StringTie	exon	74367352	74367420	1000	-	.	gene_id "MSTRG.96890"; transcript_id "MSTRG.96890.166"; exon_number "13";
chr2	StringTie	exon	74367696	74367864	1000	-	.	gene_id "MSTRG.96890"; transcript_id "MSTRG.96890.166"; exon_number "14";
chr2	StringTie	exon	74367971	74368131	1000	-	.	gene_id "MSTRG.96890"; transcript_id "MSTRG.96890.166"; exon_number "15";
chr2	StringTie	exon	74368728	74368880	1000	-	.	gene_id "MSTRG.96890"; transcript_id "MSTRG.96890.166"; exon_number "16";
chr2	StringTie	exon	74369098	74369214	1000	-	.	gene_id "MSTRG.96890"; transcript_id "MSTRG.96890.166"; exon_number "17";
chr2	StringTie	exon	74369300	74369491	1000	-	.	gene_id "MSTRG.96890"; transcript_id "MSTRG.96890.166"; exon_number "18";
chr2	StringTie	exon	74369965	74370069	1000	-	.	gene_id "MSTRG.96890"; transcript_id "MSTRG.96890.166"; exon_number "19";
chr2	StringTie	exon	74370186	74370345	1000	-	.	gene_id "MSTRG.96890"; transcript_id "MSTRG.96890.166"; exon_number "20";
chr2	StringTie	exon	74370466	74370544	1000	-	.	gene_id "MSTRG.96890"; transcript_id "MSTRG.96890.166"; exon_number "21";
chr2	StringTie	exon	74370621	74370825	1000	-	.	gene_id "MSTRG.96890"; transcript_id "MSTRG.96890.166"; exon_number "22";
chr2	StringTie	exon	74370979	74371176	1000	-	.	gene_id "MSTRG.96890"; transcript_id "MSTRG.96890.166"; exon_number "23";
chr2	StringTie	exon	74371537	74371728	1000	-	.	gene_id "MSTRG.96890"; transcript_id "MSTRG.96890.166"; exon_number "24";
chr2	StringTie	exon	74391794	74392056	1000	-	.	gene_id "MSTRG.96890"; transcript_id "MSTRG.96890.166"; exon_number "25";
chr2	StringTie	transcript	74360985	74391893	1000	-	.	gene_id "MSTRG.96890"; transcript_id "MSTRG.96890.167";
chr2	StringTie	exon	74360985	74361636	1000	-	.	gene_id "MSTRG.96890"; transcript_id "MSTRG.96890.167"; exon_number "1";
chr2	StringTie	exon	74362052	74362141	1000	-	.	gene_id "MSTRG.96890"; transcript_id "MSTRG.96890.167"; exon_number "2";
chr2	StringTie	exon	74362650	74362729	1000	-	.	gene_id "MSTRG.96890"; transcript_id "MSTRG.96890.167"; exon_number "3";
chr2	StringTie	exon	74362994	74363177	1000	-	.	gene_id "MSTRG.96890"; transcript_id "MSTRG.96890.167"; exon_number "4";
chr2	StringTie	exon	74363294	74363427	1000	-	.	gene_id "MSTRG.96890"; transcript_id "MSTRG.96890.167"; exon_number "5";
chr2	StringTie	exon	74363614	74363628	1000	-	.	gene_id "MSTRG.96890"; transcript_id "MSTRG.96890.167"; exon_number "6";
chr2	StringTie	exon	74365075	74365241	1000	-	.	gene_id "MSTRG.96890"; transcript_id "MSTRG.96890.167"; exon_number "7";
chr2	StringTie	exon	74365515	74365657	1000	-	.	gene_id "MSTRG.96890"; transcript_id "MSTRG.96890.167"; exon_number "8";
chr2	StringTie	exon	74365893	74366018	1000	-	.	gene_id "MSTRG.96890"; transcript_id "MSTRG.96890.167"; exon_number "9";
chr2	StringTie	exon	74366244	74366375	1000	-	.	gene_id "MSTRG.96890"; transcript_id "MSTRG.96890.167"; exon_number "10";
chr2	StringTie	exon	74366459	74366620	1000	-	.	gene_id "MSTRG.96890"; transcript_id "MSTRG.96890.167"; exon_number "11";
chr2	StringTie	exon	74366783	74366932	1000	-	.	gene_id "MSTRG.96890"; transcript_id "MSTRG.96890.167"; exon_number "12";
chr2	StringTie	exon	74367045	74367107	1000	-	.	gene_id "MSTRG.96890"; transcript_id "MSTRG.96890.167"; exon_number "13";
chr2	StringTie	exon	74367352	74367420	1000	-	.	gene_id "MSTRG.96890"; transcript_id "MSTRG.96890.167"; exon_number "14";
chr2	StringTie	exon	74367696	74367864	1000	-	.	gene_id "MSTRG.96890"; transcript_id "MSTRG.96890.167"; exon_number "15";
chr2	StringTie	exon	74367971	74368131	1000	-	.	gene_id "MSTRG.96890"; transcript_id "MSTRG.96890.167"; exon_number "16";
chr2	StringTie	exon	74368728	74368880	1000	-	.	gene_id "MSTRG.96890"; transcript_id "MSTRG.96890.167"; exon_number "17";
chr2	StringTie	exon	74369098	74369214	1000	-	.	gene_id "MSTRG.96890"; transcript_id "MSTRG.96890.167"; exon_number "18";
chr2	StringTie	exon	74369300	74369491	1000	-	.	gene_id "MSTRG.96890"; transcript_id "MSTRG.96890.167"; exon_number "19";
chr2	StringTie	exon	74369965	74370069	1000	-	.	gene_id "MSTRG.96890"; transcript_id "MSTRG.96890.167"; exon_number "20";
chr2	StringTie	exon	74370186	74370196	1000	-	.	gene_id "MSTRG.96890"; transcript_id "MSTRG.96890.167"; exon_number "21";
chr2	StringTie	exon	74370222	74370345	1000	-	.	gene_id "MSTRG.96890"; transcript_id "MSTRG.96890.167"; exon_number "22";
chr2	StringTie	exon	74370466	74370544	1000	-	.	gene_id "MSTRG.96890"; transcript_id "MSTRG.96890.167"; exon_number "23";
chr2	StringTie	exon	74370621	74370825	1000	-	.	gene_id "MSTRG.96890"; transcript_id "MSTRG.96890.167"; exon_number "24";
chr2	StringTie	exon	74370979	74371176	1000	-	.	gene_id "MSTRG.96890"; transcript_id "MSTRG.96890.167"; exon_number "25";
chr2	StringTie	exon	74371537	74371728	1000	-	.	gene_id "MSTRG.96890"; transcript_id "MSTRG.96890.167"; exon_number "26";
chr2	StringTie	exon	74377432	74377466	1000	-	.	gene_id "MSTRG.96890"; transcript_id "MSTRG.96890.167"; exon_number "27";
chr2	StringTie	exon	74377648	74377726	1000	-	.	gene_id "MSTRG.96890"; transcript_id "MSTRG.96890.167"; exon_number "28";
chr2	StringTie	exon	74378000	74378245	1000	-	.	gene_id "MSTRG.96890"; transcript_id "MSTRG.96890.167"; exon_number "29";
chr2	StringTie	exon	74390583	74390728	1000	-	.	gene_id "MSTRG.96890"; transcript_id "MSTRG.96890.167"; exon_number "30";
chr2	StringTie	exon	74391794	74391893	1000	-	.	gene_id "MSTRG.96890"; transcript_id "MSTRG.96890.167"; exon_number "31";
chr2	StringTie	transcript	74361003	74391893	1000	-	.	gene_id "MSTRG.96890"; transcript_id "MSTRG.96890.168";
chr2	StringTie	exon	74361003	74361636	1000	-	.	gene_id "MSTRG.96890"; transcript_id "MSTRG.96890.168"; exon_number "1";
chr2	StringTie	exon	74362052	74362141	1000	-	.	gene_id "MSTRG.96890"; transcript_id "MSTRG.96890.168"; exon_number "2";
chr2	StringTie	exon	74362650	74362729	1000	-	.	gene_id "MSTRG.96890"; transcript_id "MSTRG.96890.168"; exon_number "3";
chr2	StringTie	exon	74362994	74363177	1000	-	.	gene_id "MSTRG.96890"; transcript_id "MSTRG.96890.168"; exon_number "4";
chr2	StringTie	exon	74363294	74363427	1000	-	.	gene_id "MSTRG.96890"; transcript_id "MSTRG.96890.168"; exon_number "5";
chr2	StringTie	exon	74365075	74365241	1000	-	.	gene_id "MSTRG.96890"; transcript_id "MSTRG.96890.168"; exon_number "6";
chr2	StringTie	exon	74365515	74365657	1000	-	.	gene_id "MSTRG.96890"; transcript_id "MSTRG.96890.168"; exon_number "7";
chr2	StringTie	exon	74365893	74366018	1000	-	.	gene_id "MSTRG.96890"; transcript_id "MSTRG.96890.168"; exon_number "8";
chr2	StringTie	exon	74366244	74366375	1000	-	.	gene_id "MSTRG.96890"; transcript_id "MSTRG.96890.168"; exon_number "9";
chr2	StringTie	exon	74366459	74366620	1000	-	.	gene_id "MSTRG.96890"; transcript_id "MSTRG.96890.168"; exon_number "10";
chr2	StringTie	exon	74366783	74366932	1000	-	.	gene_id "MSTRG.96890"; transcript_id "MSTRG.96890.168"; exon_number "11";
chr2	StringTie	exon	74367045	74367107	1000	-	.	gene_id "MSTRG.96890"; transcript_id "MSTRG.96890.168"; exon_number "12";
chr2	StringTie	exon	74367352	74367420	1000	-	.	gene_id "MSTRG.96890"; transcript_id "MSTRG.96890.168"; exon_number "13";
chr2	StringTie	exon	74367696	74367864	1000	-	.	gene_id "MSTRG.96890"; transcript_id "MSTRG.96890.168"; exon_number "14";
chr2	StringTie	exon	74367971	74368131	1000	-	.	gene_id "MSTRG.96890"; transcript_id "MSTRG.96890.168"; exon_number "15";
chr2	StringTie	exon	74368784	74368880	1000	-	.	gene_id "MSTRG.96890"; transcript_id "MSTRG.96890.168"; exon_number "16";
chr2	StringTie	exon	74369098	74369214	1000	-	.	gene_id "MSTRG.96890"; transcript_id "MSTRG.96890.168"; exon_number "17";
chr2	StringTie	exon	74369300	74369491	1000	-	.	gene_id "MSTRG.96890"; transcript_id "MSTRG.96890.168"; exon_number "18";
chr2	StringTie	exon	74369965	74370069	1000	-	.	gene_id "MSTRG.96890"; transcript_id "MSTRG.96890.168"; exon_number "19";
chr2	StringTie	exon	74370186	74370345	1000	-	.	gene_id "MSTRG.96890"; transcript_id "MSTRG.96890.168"; exon_number "20";
chr2	StringTie	exon	74370466	74370544	1000	-	.	gene_id "MSTRG.96890"; transcript_id "MSTRG.96890.168"; exon_number "21";
chr2	StringTie	exon	74370621	74370825	1000	-	.	gene_id "MSTRG.96890"; transcript_id "MSTRG.96890.168"; exon_number "22";
chr2	StringTie	exon	74370979	74371176	1000	-	.	gene_id "MSTRG.96890"; transcript_id "MSTRG.96890.168"; exon_number "23";
chr2	StringTie	exon	74371537	74371728	1000	-	.	gene_id "MSTRG.96890"; transcript_id "MSTRG.96890.168"; exon_number "24";
chr2	StringTie	exon	74377432	74377466	1000	-	.	gene_id "MSTRG.96890"; transcript_id "MSTRG.96890.168"; exon_number "25";
chr2	StringTie	exon	74377648	74377726	1000	-	.	gene_id "MSTRG.96890"; transcript_id "MSTRG.96890.168"; exon_number "26";
chr2	StringTie	exon	74378000	74378245	1000	-	.	gene_id "MSTRG.96890"; transcript_id "MSTRG.96890.168"; exon_number "27";
chr2	StringTie	exon	74391794	74391893	1000	-	.	gene_id "MSTRG.96890"; transcript_id "MSTRG.96890.168"; exon_number "28";
chr2	StringTie	transcript	74361008	74392036	1000	-	.	gene_id "MSTRG.96890"; transcript_id "MSTRG.96890.169";
chr2	StringTie	exon	74361008	74361636	1000	-	.	gene_id "MSTRG.96890"; transcript_id "MSTRG.96890.169"; exon_number "1";
chr2	StringTie	exon	74362052	74362141	1000	-	.	gene_id "MSTRG.96890"; transcript_id "MSTRG.96890.169"; exon_number "2";
chr2	StringTie	exon	74362650	74362729	1000	-	.	gene_id "MSTRG.96890"; transcript_id "MSTRG.96890.169"; exon_number "3";
chr2	StringTie	exon	74362994	74363177	1000	-	.	gene_id "MSTRG.96890"; transcript_id "MSTRG.96890.169"; exon_number "4";
chr2	StringTie	exon	74363294	74363427	1000	-	.	gene_id "MSTRG.96890"; transcript_id "MSTRG.96890.169"; exon_number "5";
chr2	StringTie	exon	74365075	74365241	1000	-	.	gene_id "MSTRG.96890"; transcript_id "MSTRG.96890.169"; exon_number "6";
chr2	StringTie	exon	74365515	74365657	1000	-	.	gene_id "MSTRG.96890"; transcript_id "MSTRG.96890.169"; exon_number "7";
chr2	StringTie	exon	74365893	74366018	1000	-	.	gene_id "MSTRG.96890"; transcript_id "MSTRG.96890.169"; exon_number "8";
chr2	StringTie	exon	74366244	74366375	1000	-	.	gene_id "MSTRG.96890"; transcript_id "MSTRG.96890.169"; exon_number "9";
chr2	StringTie	exon	74366459	74366620	1000	-	.	gene_id "MSTRG.96890"; transcript_id "MSTRG.96890.169"; exon_number "10";
chr2	StringTie	exon	74366783	74366932	1000	-	.	gene_id "MSTRG.96890"; transcript_id "MSTRG.96890.169"; exon_number "11";
chr2	StringTie	exon	74367045	74367107	1000	-	.	gene_id "MSTRG.96890"; transcript_id "MSTRG.96890.169"; exon_number "12";
chr2	StringTie	exon	74367352	74367420	1000	-	.	gene_id "MSTRG.96890"; transcript_id "MSTRG.96890.169"; exon_number "13";
chr2	StringTie	exon	74367696	74367864	1000	-	.	gene_id "MSTRG.96890"; transcript_id "MSTRG.96890.169"; exon_number "14";
chr2	StringTie	exon	74367971	74368131	1000	-	.	gene_id "MSTRG.96890"; transcript_id "MSTRG.96890.169"; exon_number "15";
chr2	StringTie	exon	74368728	74368880	1000	-	.	gene_id "MSTRG.96890"; transcript_id "MSTRG.96890.169"; exon_number "16";
chr2	StringTie	exon	74369098	74369214	1000	-	.	gene_id "MSTRG.96890"; transcript_id "MSTRG.96890.169"; exon_number "17";
chr2	StringTie	exon	74369300	74369491	1000	-	.	gene_id "MSTRG.96890"; transcript_id "MSTRG.96890.169"; exon_number "18";
chr2	StringTie	exon	74369965	74370069	1000	-	.	gene_id "MSTRG.96890"; transcript_id "MSTRG.96890.169"; exon_number "19";
chr2	StringTie	exon	74370186	74370345	1000	-	.	gene_id "MSTRG.96890"; transcript_id "MSTRG.96890.169"; exon_number "20";
chr2	StringTie	exon	74370466	74370544	1000	-	.	gene_id "MSTRG.96890"; transcript_id "MSTRG.96890.169"; exon_number "21";
chr2	StringTie	exon	74370621	74370825	1000	-	.	gene_id "MSTRG.96890"; transcript_id "MSTRG.96890.169"; exon_number "22";
chr2	StringTie	exon	74370979	74371176	1000	-	.	gene_id "MSTRG.96890"; transcript_id "MSTRG.96890.169"; exon_number "23";
chr2	StringTie	exon	74371537	74371728	1000	-	.	gene_id "MSTRG.96890"; transcript_id "MSTRG.96890.169"; exon_number "24";
chr2	StringTie	exon	74377432	74377466	1000	-	.	gene_id "MSTRG.96890"; transcript_id "MSTRG.96890.169"; exon_number "25";
chr2	StringTie	exon	74377648	74377726	1000	-	.	gene_id "MSTRG.96890"; transcript_id "MSTRG.96890.169"; exon_number "26";
chr2	StringTie	exon	74378000	74378245	1000	-	.	gene_id "MSTRG.96890"; transcript_id "MSTRG.96890.169"; exon_number "27";
chr2	StringTie	exon	74378905	74378972	1000	-	.	gene_id "MSTRG.96890"; transcript_id "MSTRG.96890.169"; exon_number "28";
chr2	StringTie	exon	74391794	74392036	1000	-	.	gene_id "MSTRG.96890"; transcript_id "MSTRG.96890.169"; exon_number "29";
chr2	StringTie	transcript	74211552	74392087	1000	-	.	gene_id "MSTRG.96890"; transcript_id "MSTRG.96890.17";
chr2	StringTie	exon	74211552	74211827	1000	-	.	gene_id "MSTRG.96890"; transcript_id "MSTRG.96890.17"; exon_number "1";
chr2	StringTie	exon	74214402	74214475	1000	-	.	gene_id "MSTRG.96890"; transcript_id "MSTRG.96890.17"; exon_number "2";
chr2	StringTie	exon	74216083	74218792	1000	-	.	gene_id "MSTRG.96890"; transcript_id "MSTRG.96890.17"; exon_number "3";
chr2	StringTie	exon	74221434	74221501	1000	-	.	gene_id "MSTRG.96890"; transcript_id "MSTRG.96890.17"; exon_number "4";
chr2	StringTie	exon	74222868	74222952	1000	-	.	gene_id "MSTRG.96890"; transcript_id "MSTRG.96890.17"; exon_number "5";
chr2	StringTie	exon	74224840	74224995	1000	-	.	gene_id "MSTRG.96890"; transcript_id "MSTRG.96890.17"; exon_number "6";
chr2	StringTie	exon	74226957	74227130	1000	-	.	gene_id "MSTRG.96890"; transcript_id "MSTRG.96890.17"; exon_number "7";
chr2	StringTie	exon	74227810	74227878	1000	-	.	gene_id "MSTRG.96890"; transcript_id "MSTRG.96890.17"; exon_number "8";
chr2	StringTie	exon	74231236	74231308	1000	-	.	gene_id "MSTRG.96890"; transcript_id "MSTRG.96890.17"; exon_number "9";
chr2	StringTie	exon	74232469	74232647	1000	-	.	gene_id "MSTRG.96890"; transcript_id "MSTRG.96890.17"; exon_number "10";
chr2	StringTie	exon	74233402	74233563	1000	-	.	gene_id "MSTRG.96890"; transcript_id "MSTRG.96890.17"; exon_number "11";
chr2	StringTie	exon	74235101	74235214	1000	-	.	gene_id "MSTRG.96890"; transcript_id "MSTRG.96890.17"; exon_number "12";
chr2	StringTie	exon	74239335	74239535	1000	-	.	gene_id "MSTRG.96890"; transcript_id "MSTRG.96890.17"; exon_number "13";
chr2	StringTie	exon	74241994	74242052	1000	-	.	gene_id "MSTRG.96890"; transcript_id "MSTRG.96890.17"; exon_number "14";
chr2	StringTie	exon	74247036	74247307	1000	-	.	gene_id "MSTRG.96890"; transcript_id "MSTRG.96890.17"; exon_number "15";
chr2	StringTie	exon	74248353	74248486	1000	-	.	gene_id "MSTRG.96890"; transcript_id "MSTRG.96890.17"; exon_number "16";
chr2	StringTie	exon	74250343	74250517	1000	-	.	gene_id "MSTRG.96890"; transcript_id "MSTRG.96890.17"; exon_number "17";
chr2	StringTie	exon	74252179	74252388	1000	-	.	gene_id "MSTRG.96890"; transcript_id "MSTRG.96890.17"; exon_number "18";
chr2	StringTie	exon	74252974	74253128	1000	-	.	gene_id "MSTRG.96890"; transcript_id "MSTRG.96890.17"; exon_number "19";
chr2	StringTie	exon	74254619	74254706	1000	-	.	gene_id "MSTRG.96890"; transcript_id "MSTRG.96890.17"; exon_number "20";
chr2	StringTie	exon	74255775	74255932	1000	-	.	gene_id "MSTRG.96890"; transcript_id "MSTRG.96890.17"; exon_number "21";
chr2	StringTie	exon	74259588	74259643	1000	-	.	gene_id "MSTRG.96890"; transcript_id "MSTRG.96890.17"; exon_number "22";
chr2	StringTie	exon	74262137	74262232	1000	-	.	gene_id "MSTRG.96890"; transcript_id "MSTRG.96890.17"; exon_number "23";
chr2	StringTie	exon	74264147	74264299	1000	-	.	gene_id "MSTRG.96890"; transcript_id "MSTRG.96890.17"; exon_number "24";
chr2	StringTie	exon	74265104	74265264	1000	-	.	gene_id "MSTRG.96890"; transcript_id "MSTRG.96890.17"; exon_number "25";
chr2	StringTie	exon	74285773	74285902	1000	-	.	gene_id "MSTRG.96890"; transcript_id "MSTRG.96890.17"; exon_number "26";
chr2	StringTie	exon	74304489	74304680	1000	-	.	gene_id "MSTRG.96890"; transcript_id "MSTRG.96890.17"; exon_number "27";
chr2	StringTie	exon	74314945	74315025	1000	-	.	gene_id "MSTRG.96890"; transcript_id "MSTRG.96890.17"; exon_number "28";
chr2	StringTie	exon	74328120	74328186	1000	-	.	gene_id "MSTRG.96890"; transcript_id "MSTRG.96890.17"; exon_number "29";
chr2	StringTie	exon	74334027	74334177	1000	-	.	gene_id "MSTRG.96890"; transcript_id "MSTRG.96890.17"; exon_number "30";
chr2	StringTie	exon	74338855	74338903	1000	-	.	gene_id "MSTRG.96890"; transcript_id "MSTRG.96890.17"; exon_number "31";
chr2	StringTie	exon	74342458	74342537	1000	-	.	gene_id "MSTRG.96890"; transcript_id "MSTRG.96890.17"; exon_number "32";
chr2	StringTie	exon	74361004	74361636	1000	-	.	gene_id "MSTRG.96890"; transcript_id "MSTRG.96890.17"; exon_number "33";
chr2	StringTie	exon	74362052	74362141	1000	-	.	gene_id "MSTRG.96890"; transcript_id "MSTRG.96890.17"; exon_number "34";
chr2	StringTie	exon	74362650	74362729	1000	-	.	gene_id "MSTRG.96890"; transcript_id "MSTRG.96890.17"; exon_number "35";
chr2	StringTie	exon	74362994	74363177	1000	-	.	gene_id "MSTRG.96890"; transcript_id "MSTRG.96890.17"; exon_number "36";
chr2	StringTie	exon	74363294	74363427	1000	-	.	gene_id "MSTRG.96890"; transcript_id "MSTRG.96890.17"; exon_number "37";
chr2	StringTie	exon	74365075	74365241	1000	-	.	gene_id "MSTRG.96890"; transcript_id "MSTRG.96890.17"; exon_number "38";
chr2	StringTie	exon	74365515	74365657	1000	-	.	gene_id "MSTRG.96890"; transcript_id "MSTRG.96890.17"; exon_number "39";
chr2	StringTie	exon	74365893	74366018	1000	-	.	gene_id "MSTRG.96890"; transcript_id "MSTRG.96890.17"; exon_number "40";
chr2	StringTie	exon	74366244	74366375	1000	-	.	gene_id "MSTRG.96890"; transcript_id "MSTRG.96890.17"; exon_number "41";
chr2	StringTie	exon	74366459	74366620	1000	-	.	gene_id "MSTRG.96890"; transcript_id "MSTRG.96890.17"; exon_number "42";
chr2	StringTie	exon	74366783	74366932	1000	-	.	gene_id "MSTRG.96890"; transcript_id "MSTRG.96890.17"; exon_number "43";
chr2	StringTie	exon	74367045	74367107	1000	-	.	gene_id "MSTRG.96890"; transcript_id "MSTRG.96890.17"; exon_number "44";
chr2	StringTie	exon	74367352	74367420	1000	-	.	gene_id "MSTRG.96890"; transcript_id "MSTRG.96890.17"; exon_number "45";
chr2	StringTie	exon	74367696	74367864	1000	-	.	gene_id "MSTRG.96890"; transcript_id "MSTRG.96890.17"; exon_number "46";
chr2	StringTie	exon	74367971	74368131	1000	-	.	gene_id "MSTRG.96890"; transcript_id "MSTRG.96890.17"; exon_number "47";
chr2	StringTie	exon	74368728	74368880	1000	-	.	gene_id "MSTRG.96890"; transcript_id "MSTRG.96890.17"; exon_number "48";
chr2	StringTie	exon	74369098	74369214	1000	-	.	gene_id "MSTRG.96890"; transcript_id "MSTRG.96890.17"; exon_number "49";
chr2	StringTie	exon	74369300	74369491	1000	-	.	gene_id "MSTRG.96890"; transcript_id "MSTRG.96890.17"; exon_number "50";
chr2	StringTie	exon	74369965	74370069	1000	-	.	gene_id "MSTRG.96890"; transcript_id "MSTRG.96890.17"; exon_number "51";
chr2	StringTie	exon	74370186	74370345	1000	-	.	gene_id "MSTRG.96890"; transcript_id "MSTRG.96890.17"; exon_number "52";
chr2	StringTie	exon	74370466	74370544	1000	-	.	gene_id "MSTRG.96890"; transcript_id "MSTRG.96890.17"; exon_number "53";
chr2	StringTie	exon	74370621	74370825	1000	-	.	gene_id "MSTRG.96890"; transcript_id "MSTRG.96890.17"; exon_number "54";
chr2	StringTie	exon	74370979	74371176	1000	-	.	gene_id "MSTRG.96890"; transcript_id "MSTRG.96890.17"; exon_number "55";
chr2	StringTie	exon	74371537	74371728	1000	-	.	gene_id "MSTRG.96890"; transcript_id "MSTRG.96890.17"; exon_number "56";
chr2	StringTie	exon	74377432	74377466	1000	-	.	gene_id "MSTRG.96890"; transcript_id "MSTRG.96890.17"; exon_number "57";
chr2	StringTie	exon	74377648	74377726	1000	-	.	gene_id "MSTRG.96890"; transcript_id "MSTRG.96890.17"; exon_number "58";
chr2	StringTie	exon	74378000	74378245	1000	-	.	gene_id "MSTRG.96890"; transcript_id "MSTRG.96890.17"; exon_number "59";
chr2	StringTie	exon	74391794	74392087	1000	-	.	gene_id "MSTRG.96890"; transcript_id "MSTRG.96890.17"; exon_number "60";
chr2	StringTie	transcript	74361015	74391893	1000	-	.	gene_id "MSTRG.96890"; transcript_id "MSTRG.96890.170";
chr2	StringTie	exon	74361015	74361636	1000	-	.	gene_id "MSTRG.96890"; transcript_id "MSTRG.96890.170"; exon_number "1";
chr2	StringTie	exon	74362052	74362141	1000	-	.	gene_id "MSTRG.96890"; transcript_id "MSTRG.96890.170"; exon_number "2";
chr2	StringTie	exon	74362650	74362729	1000	-	.	gene_id "MSTRG.96890"; transcript_id "MSTRG.96890.170"; exon_number "3";
chr2	StringTie	exon	74362994	74363177	1000	-	.	gene_id "MSTRG.96890"; transcript_id "MSTRG.96890.170"; exon_number "4";
chr2	StringTie	exon	74363294	74363427	1000	-	.	gene_id "MSTRG.96890"; transcript_id "MSTRG.96890.170"; exon_number "5";
chr2	StringTie	exon	74363614	74363628	1000	-	.	gene_id "MSTRG.96890"; transcript_id "MSTRG.96890.170"; exon_number "6";
chr2	StringTie	exon	74365075	74365241	1000	-	.	gene_id "MSTRG.96890"; transcript_id "MSTRG.96890.170"; exon_number "7";
chr2	StringTie	exon	74365515	74365657	1000	-	.	gene_id "MSTRG.96890"; transcript_id "MSTRG.96890.170"; exon_number "8";
chr2	StringTie	exon	74365893	74366018	1000	-	.	gene_id "MSTRG.96890"; transcript_id "MSTRG.96890.170"; exon_number "9";
chr2	StringTie	exon	74366244	74366375	1000	-	.	gene_id "MSTRG.96890"; transcript_id "MSTRG.96890.170"; exon_number "10";
chr2	StringTie	exon	74366459	74366620	1000	-	.	gene_id "MSTRG.96890"; transcript_id "MSTRG.96890.170"; exon_number "11";
chr2	StringTie	exon	74366783	74366932	1000	-	.	gene_id "MSTRG.96890"; transcript_id "MSTRG.96890.170"; exon_number "12";
chr2	StringTie	exon	74367045	74367107	1000	-	.	gene_id "MSTRG.96890"; transcript_id "MSTRG.96890.170"; exon_number "13";
chr2	StringTie	exon	74367352	74367420	1000	-	.	gene_id "MSTRG.96890"; transcript_id "MSTRG.96890.170"; exon_number "14";
chr2	StringTie	exon	74367696	74367864	1000	-	.	gene_id "MSTRG.96890"; transcript_id "MSTRG.96890.170"; exon_number "15";
chr2	StringTie	exon	74367971	74368131	1000	-	.	gene_id "MSTRG.96890"; transcript_id "MSTRG.96890.170"; exon_number "16";
chr2	StringTie	exon	74368728	74368880	1000	-	.	gene_id "MSTRG.96890"; transcript_id "MSTRG.96890.170"; exon_number "17";
chr2	StringTie	exon	74369098	74369214	1000	-	.	gene_id "MSTRG.96890"; transcript_id "MSTRG.96890.170"; exon_number "18";
chr2	StringTie	exon	74369300	74369491	1000	-	.	gene_id "MSTRG.96890"; transcript_id "MSTRG.96890.170"; exon_number "19";
chr2	StringTie	exon	74369965	74370069	1000	-	.	gene_id "MSTRG.96890"; transcript_id "MSTRG.96890.170"; exon_number "20";
chr2	StringTie	exon	74370186	74370345	1000	-	.	gene_id "MSTRG.96890"; transcript_id "MSTRG.96890.170"; exon_number "21";
chr2	StringTie	exon	74370466	74370544	1000	-	.	gene_id "MSTRG.96890"; transcript_id "MSTRG.96890.170"; exon_number "22";
chr2	StringTie	exon	74370621	74370825	1000	-	.	gene_id "MSTRG.96890"; transcript_id "MSTRG.96890.170"; exon_number "23";
chr2	StringTie	exon	74370979	74371176	1000	-	.	gene_id "MSTRG.96890"; transcript_id "MSTRG.96890.170"; exon_number "24";
chr2	StringTie	exon	74371537	74371728	1000	-	.	gene_id "MSTRG.96890"; transcript_id "MSTRG.96890.170"; exon_number "25";
chr2	StringTie	exon	74376742	74376762	1000	-	.	gene_id "MSTRG.96890"; transcript_id "MSTRG.96890.170"; exon_number "26";
chr2	StringTie	exon	74377432	74377466	1000	-	.	gene_id "MSTRG.96890"; transcript_id "MSTRG.96890.170"; exon_number "27";
chr2	StringTie	exon	74377648	74377726	1000	-	.	gene_id "MSTRG.96890"; transcript_id "MSTRG.96890.170"; exon_number "28";
chr2	StringTie	exon	74378000	74378245	1000	-	.	gene_id "MSTRG.96890"; transcript_id "MSTRG.96890.170"; exon_number "29";
chr2	StringTie	exon	74391745	74391893	1000	-	.	gene_id "MSTRG.96890"; transcript_id "MSTRG.96890.170"; exon_number "30";
chr2	StringTie	transcript	74361015	74380345	1000	-	.	gene_id "MSTRG.96890"; transcript_id "MSTRG.96890.171";
chr2	StringTie	exon	74361015	74361636	1000	-	.	gene_id "MSTRG.96890"; transcript_id "MSTRG.96890.171"; exon_number "1";
chr2	StringTie	exon	74362052	74362141	1000	-	.	gene_id "MSTRG.96890"; transcript_id "MSTRG.96890.171"; exon_number "2";
chr2	StringTie	exon	74362650	74362729	1000	-	.	gene_id "MSTRG.96890"; transcript_id "MSTRG.96890.171"; exon_number "3";
chr2	StringTie	exon	74362994	74363177	1000	-	.	gene_id "MSTRG.96890"; transcript_id "MSTRG.96890.171"; exon_number "4";
chr2	StringTie	exon	74363294	74363427	1000	-	.	gene_id "MSTRG.96890"; transcript_id "MSTRG.96890.171"; exon_number "5";
chr2	StringTie	exon	74363614	74363628	1000	-	.	gene_id "MSTRG.96890"; transcript_id "MSTRG.96890.171"; exon_number "6";
chr2	StringTie	exon	74365075	74365241	1000	-	.	gene_id "MSTRG.96890"; transcript_id "MSTRG.96890.171"; exon_number "7";
chr2	StringTie	exon	74365515	74365657	1000	-	.	gene_id "MSTRG.96890"; transcript_id "MSTRG.96890.171"; exon_number "8";
chr2	StringTie	exon	74365893	74366018	1000	-	.	gene_id "MSTRG.96890"; transcript_id "MSTRG.96890.171"; exon_number "9";
chr2	StringTie	exon	74366244	74366375	1000	-	.	gene_id "MSTRG.96890"; transcript_id "MSTRG.96890.171"; exon_number "10";
chr2	StringTie	exon	74366459	74366620	1000	-	.	gene_id "MSTRG.96890"; transcript_id "MSTRG.96890.171"; exon_number "11";
chr2	StringTie	exon	74366783	74366932	1000	-	.	gene_id "MSTRG.96890"; transcript_id "MSTRG.96890.171"; exon_number "12";
chr2	StringTie	exon	74367045	74367107	1000	-	.	gene_id "MSTRG.96890"; transcript_id "MSTRG.96890.171"; exon_number "13";
chr2	StringTie	exon	74367352	74367420	1000	-	.	gene_id "MSTRG.96890"; transcript_id "MSTRG.96890.171"; exon_number "14";
chr2	StringTie	exon	74367706	74367864	1000	-	.	gene_id "MSTRG.96890"; transcript_id "MSTRG.96890.171"; exon_number "15";
chr2	StringTie	exon	74367971	74368131	1000	-	.	gene_id "MSTRG.96890"; transcript_id "MSTRG.96890.171"; exon_number "16";
chr2	StringTie	exon	74368728	74368880	1000	-	.	gene_id "MSTRG.96890"; transcript_id "MSTRG.96890.171"; exon_number "17";
chr2	StringTie	exon	74369098	74369214	1000	-	.	gene_id "MSTRG.96890"; transcript_id "MSTRG.96890.171"; exon_number "18";
chr2	StringTie	exon	74369300	74369491	1000	-	.	gene_id "MSTRG.96890"; transcript_id "MSTRG.96890.171"; exon_number "19";
chr2	StringTie	exon	74369965	74370069	1000	-	.	gene_id "MSTRG.96890"; transcript_id "MSTRG.96890.171"; exon_number "20";
chr2	StringTie	exon	74370186	74370345	1000	-	.	gene_id "MSTRG.96890"; transcript_id "MSTRG.96890.171"; exon_number "21";
chr2	StringTie	exon	74370466	74370544	1000	-	.	gene_id "MSTRG.96890"; transcript_id "MSTRG.96890.171"; exon_number "22";
chr2	StringTie	exon	74370621	74370825	1000	-	.	gene_id "MSTRG.96890"; transcript_id "MSTRG.96890.171"; exon_number "23";
chr2	StringTie	exon	74370979	74371176	1000	-	.	gene_id "MSTRG.96890"; transcript_id "MSTRG.96890.171"; exon_number "24";
chr2	StringTie	exon	74371537	74371728	1000	-	.	gene_id "MSTRG.96890"; transcript_id "MSTRG.96890.171"; exon_number "25";
chr2	StringTie	exon	74376742	74376762	1000	-	.	gene_id "MSTRG.96890"; transcript_id "MSTRG.96890.171"; exon_number "26";
chr2	StringTie	exon	74377432	74377466	1000	-	.	gene_id "MSTRG.96890"; transcript_id "MSTRG.96890.171"; exon_number "27";
chr2	StringTie	exon	74377648	74377726	1000	-	.	gene_id "MSTRG.96890"; transcript_id "MSTRG.96890.171"; exon_number "28";
chr2	StringTie	exon	74378000	74378245	1000	-	.	gene_id "MSTRG.96890"; transcript_id "MSTRG.96890.171"; exon_number "29";
chr2	StringTie	exon	74380101	74380345	1000	-	.	gene_id "MSTRG.96890"; transcript_id "MSTRG.96890.171"; exon_number "30";
chr2	StringTie	transcript	74361019	74391893	1000	-	.	gene_id "MSTRG.96890"; transcript_id "MSTRG.96890.172";
chr2	StringTie	exon	74361019	74361636	1000	-	.	gene_id "MSTRG.96890"; transcript_id "MSTRG.96890.172"; exon_number "1";
chr2	StringTie	exon	74362052	74362141	1000	-	.	gene_id "MSTRG.96890"; transcript_id "MSTRG.96890.172"; exon_number "2";
chr2	StringTie	exon	74362650	74362729	1000	-	.	gene_id "MSTRG.96890"; transcript_id "MSTRG.96890.172"; exon_number "3";
chr2	StringTie	exon	74362994	74363177	1000	-	.	gene_id "MSTRG.96890"; transcript_id "MSTRG.96890.172"; exon_number "4";
chr2	StringTie	exon	74363294	74363427	1000	-	.	gene_id "MSTRG.96890"; transcript_id "MSTRG.96890.172"; exon_number "5";
chr2	StringTie	exon	74363614	74363628	1000	-	.	gene_id "MSTRG.96890"; transcript_id "MSTRG.96890.172"; exon_number "6";
chr2	StringTie	exon	74365075	74365241	1000	-	.	gene_id "MSTRG.96890"; transcript_id "MSTRG.96890.172"; exon_number "7";
chr2	StringTie	exon	74365515	74365657	1000	-	.	gene_id "MSTRG.96890"; transcript_id "MSTRG.96890.172"; exon_number "8";
chr2	StringTie	exon	74365893	74366018	1000	-	.	gene_id "MSTRG.96890"; transcript_id "MSTRG.96890.172"; exon_number "9";
chr2	StringTie	exon	74366244	74366375	1000	-	.	gene_id "MSTRG.96890"; transcript_id "MSTRG.96890.172"; exon_number "10";
chr2	StringTie	exon	74366459	74366620	1000	-	.	gene_id "MSTRG.96890"; transcript_id "MSTRG.96890.172"; exon_number "11";
chr2	StringTie	exon	74366783	74366932	1000	-	.	gene_id "MSTRG.96890"; transcript_id "MSTRG.96890.172"; exon_number "12";
chr2	StringTie	exon	74367045	74367107	1000	-	.	gene_id "MSTRG.96890"; transcript_id "MSTRG.96890.172"; exon_number "13";
chr2	StringTie	exon	74367352	74367420	1000	-	.	gene_id "MSTRG.96890"; transcript_id "MSTRG.96890.172"; exon_number "14";
chr2	StringTie	exon	74367696	74367864	1000	-	.	gene_id "MSTRG.96890"; transcript_id "MSTRG.96890.172"; exon_number "15";
chr2	StringTie	exon	74367971	74368131	1000	-	.	gene_id "MSTRG.96890"; transcript_id "MSTRG.96890.172"; exon_number "16";
chr2	StringTie	exon	74368728	74368880	1000	-	.	gene_id "MSTRG.96890"; transcript_id "MSTRG.96890.172"; exon_number "17";
chr2	StringTie	exon	74369098	74369214	1000	-	.	gene_id "MSTRG.96890"; transcript_id "MSTRG.96890.172"; exon_number "18";
chr2	StringTie	exon	74369300	74369487	1000	-	.	gene_id "MSTRG.96890"; transcript_id "MSTRG.96890.172"; exon_number "19";
chr2	StringTie	exon	74369965	74370069	1000	-	.	gene_id "MSTRG.96890"; transcript_id "MSTRG.96890.172"; exon_number "20";
chr2	StringTie	exon	74370186	74370345	1000	-	.	gene_id "MSTRG.96890"; transcript_id "MSTRG.96890.172"; exon_number "21";
chr2	StringTie	exon	74370466	74370544	1000	-	.	gene_id "MSTRG.96890"; transcript_id "MSTRG.96890.172"; exon_number "22";
chr2	StringTie	exon	74370621	74370825	1000	-	.	gene_id "MSTRG.96890"; transcript_id "MSTRG.96890.172"; exon_number "23";
chr2	StringTie	exon	74370979	74371176	1000	-	.	gene_id "MSTRG.96890"; transcript_id "MSTRG.96890.172"; exon_number "24";
chr2	StringTie	exon	74371537	74371728	1000	-	.	gene_id "MSTRG.96890"; transcript_id "MSTRG.96890.172"; exon_number "25";
chr2	StringTie	exon	74377432	74377466	1000	-	.	gene_id "MSTRG.96890"; transcript_id "MSTRG.96890.172"; exon_number "26";
chr2	StringTie	exon	74377648	74377726	1000	-	.	gene_id "MSTRG.96890"; transcript_id "MSTRG.96890.172"; exon_number "27";
chr2	StringTie	exon	74378000	74378245	1000	-	.	gene_id "MSTRG.96890"; transcript_id "MSTRG.96890.172"; exon_number "28";
chr2	StringTie	exon	74390583	74390728	1000	-	.	gene_id "MSTRG.96890"; transcript_id "MSTRG.96890.172"; exon_number "29";
chr2	StringTie	exon	74391794	74391893	1000	-	.	gene_id "MSTRG.96890"; transcript_id "MSTRG.96890.172"; exon_number "30";
chr2	StringTie	transcript	74361023	74392023	1000	-	.	gene_id "MSTRG.96890"; transcript_id "MSTRG.96890.173";
chr2	StringTie	exon	74361023	74361636	1000	-	.	gene_id "MSTRG.96890"; transcript_id "MSTRG.96890.173"; exon_number "1";
chr2	StringTie	exon	74362052	74362141	1000	-	.	gene_id "MSTRG.96890"; transcript_id "MSTRG.96890.173"; exon_number "2";
chr2	StringTie	exon	74362650	74362729	1000	-	.	gene_id "MSTRG.96890"; transcript_id "MSTRG.96890.173"; exon_number "3";
chr2	StringTie	exon	74362994	74363177	1000	-	.	gene_id "MSTRG.96890"; transcript_id "MSTRG.96890.173"; exon_number "4";
chr2	StringTie	exon	74363294	74363427	1000	-	.	gene_id "MSTRG.96890"; transcript_id "MSTRG.96890.173"; exon_number "5";
chr2	StringTie	exon	74365075	74365241	1000	-	.	gene_id "MSTRG.96890"; transcript_id "MSTRG.96890.173"; exon_number "6";
chr2	StringTie	exon	74365515	74365657	1000	-	.	gene_id "MSTRG.96890"; transcript_id "MSTRG.96890.173"; exon_number "7";
chr2	StringTie	exon	74365893	74366018	1000	-	.	gene_id "MSTRG.96890"; transcript_id "MSTRG.96890.173"; exon_number "8";
chr2	StringTie	exon	74366244	74366375	1000	-	.	gene_id "MSTRG.96890"; transcript_id "MSTRG.96890.173"; exon_number "9";
chr2	StringTie	exon	74366459	74366620	1000	-	.	gene_id "MSTRG.96890"; transcript_id "MSTRG.96890.173"; exon_number "10";
chr2	StringTie	exon	74366783	74366932	1000	-	.	gene_id "MSTRG.96890"; transcript_id "MSTRG.96890.173"; exon_number "11";
chr2	StringTie	exon	74367045	74367107	1000	-	.	gene_id "MSTRG.96890"; transcript_id "MSTRG.96890.173"; exon_number "12";
chr2	StringTie	exon	74367352	74367420	1000	-	.	gene_id "MSTRG.96890"; transcript_id "MSTRG.96890.173"; exon_number "13";
chr2	StringTie	exon	74367696	74367864	1000	-	.	gene_id "MSTRG.96890"; transcript_id "MSTRG.96890.173"; exon_number "14";
chr2	StringTie	exon	74367971	74368131	1000	-	.	gene_id "MSTRG.96890"; transcript_id "MSTRG.96890.173"; exon_number "15";
chr2	StringTie	exon	74368728	74368880	1000	-	.	gene_id "MSTRG.96890"; transcript_id "MSTRG.96890.173"; exon_number "16";
chr2	StringTie	exon	74369098	74369214	1000	-	.	gene_id "MSTRG.96890"; transcript_id "MSTRG.96890.173"; exon_number "17";
chr2	StringTie	exon	74369300	74369491	1000	-	.	gene_id "MSTRG.96890"; transcript_id "MSTRG.96890.173"; exon_number "18";
chr2	StringTie	exon	74369965	74370069	1000	-	.	gene_id "MSTRG.96890"; transcript_id "MSTRG.96890.173"; exon_number "19";
chr2	StringTie	exon	74370186	74370345	1000	-	.	gene_id "MSTRG.96890"; transcript_id "MSTRG.96890.173"; exon_number "20";
chr2	StringTie	exon	74370466	74370544	1000	-	.	gene_id "MSTRG.96890"; transcript_id "MSTRG.96890.173"; exon_number "21";
chr2	StringTie	exon	74370621	74370825	1000	-	.	gene_id "MSTRG.96890"; transcript_id "MSTRG.96890.173"; exon_number "22";
chr2	StringTie	exon	74370979	74371176	1000	-	.	gene_id "MSTRG.96890"; transcript_id "MSTRG.96890.173"; exon_number "23";
chr2	StringTie	exon	74371537	74371728	1000	-	.	gene_id "MSTRG.96890"; transcript_id "MSTRG.96890.173"; exon_number "24";
chr2	StringTie	exon	74377432	74377466	1000	-	.	gene_id "MSTRG.96890"; transcript_id "MSTRG.96890.173"; exon_number "25";
chr2	StringTie	exon	74377648	74377726	1000	-	.	gene_id "MSTRG.96890"; transcript_id "MSTRG.96890.173"; exon_number "26";
chr2	StringTie	exon	74378000	74378245	1000	-	.	gene_id "MSTRG.96890"; transcript_id "MSTRG.96890.173"; exon_number "27";
chr2	StringTie	exon	74383753	74383806	1000	-	.	gene_id "MSTRG.96890"; transcript_id "MSTRG.96890.173"; exon_number "28";
chr2	StringTie	exon	74391794	74392023	1000	-	.	gene_id "MSTRG.96890"; transcript_id "MSTRG.96890.173"; exon_number "29";
chr2	StringTie	transcript	74361023	74392011	1000	-	.	gene_id "MSTRG.96890"; transcript_id "MSTRG.96890.174";
chr2	StringTie	exon	74361023	74361636	1000	-	.	gene_id "MSTRG.96890"; transcript_id "MSTRG.96890.174"; exon_number "1";
chr2	StringTie	exon	74362052	74362141	1000	-	.	gene_id "MSTRG.96890"; transcript_id "MSTRG.96890.174"; exon_number "2";
chr2	StringTie	exon	74362650	74362729	1000	-	.	gene_id "MSTRG.96890"; transcript_id "MSTRG.96890.174"; exon_number "3";
chr2	StringTie	exon	74362994	74363177	1000	-	.	gene_id "MSTRG.96890"; transcript_id "MSTRG.96890.174"; exon_number "4";
chr2	StringTie	exon	74363294	74363427	1000	-	.	gene_id "MSTRG.96890"; transcript_id "MSTRG.96890.174"; exon_number "5";
chr2	StringTie	exon	74365075	74365241	1000	-	.	gene_id "MSTRG.96890"; transcript_id "MSTRG.96890.174"; exon_number "6";
chr2	StringTie	exon	74365515	74365657	1000	-	.	gene_id "MSTRG.96890"; transcript_id "MSTRG.96890.174"; exon_number "7";
chr2	StringTie	exon	74365893	74366018	1000	-	.	gene_id "MSTRG.96890"; transcript_id "MSTRG.96890.174"; exon_number "8";
chr2	StringTie	exon	74366244	74366375	1000	-	.	gene_id "MSTRG.96890"; transcript_id "MSTRG.96890.174"; exon_number "9";
chr2	StringTie	exon	74366459	74366620	1000	-	.	gene_id "MSTRG.96890"; transcript_id "MSTRG.96890.174"; exon_number "10";
chr2	StringTie	exon	74366783	74366932	1000	-	.	gene_id "MSTRG.96890"; transcript_id "MSTRG.96890.174"; exon_number "11";
chr2	StringTie	exon	74367045	74367107	1000	-	.	gene_id "MSTRG.96890"; transcript_id "MSTRG.96890.174"; exon_number "12";
chr2	StringTie	exon	74367352	74367420	1000	-	.	gene_id "MSTRG.96890"; transcript_id "MSTRG.96890.174"; exon_number "13";
chr2	StringTie	exon	74367696	74367864	1000	-	.	gene_id "MSTRG.96890"; transcript_id "MSTRG.96890.174"; exon_number "14";
chr2	StringTie	exon	74367971	74368880	1000	-	.	gene_id "MSTRG.96890"; transcript_id "MSTRG.96890.174"; exon_number "15";
chr2	StringTie	exon	74369098	74369214	1000	-	.	gene_id "MSTRG.96890"; transcript_id "MSTRG.96890.174"; exon_number "16";
chr2	StringTie	exon	74369300	74369491	1000	-	.	gene_id "MSTRG.96890"; transcript_id "MSTRG.96890.174"; exon_number "17";
chr2	StringTie	exon	74369965	74370069	1000	-	.	gene_id "MSTRG.96890"; transcript_id "MSTRG.96890.174"; exon_number "18";
chr2	StringTie	exon	74370186	74370345	1000	-	.	gene_id "MSTRG.96890"; transcript_id "MSTRG.96890.174"; exon_number "19";
chr2	StringTie	exon	74370466	74370544	1000	-	.	gene_id "MSTRG.96890"; transcript_id "MSTRG.96890.174"; exon_number "20";
chr2	StringTie	exon	74370621	74370825	1000	-	.	gene_id "MSTRG.96890"; transcript_id "MSTRG.96890.174"; exon_number "21";
chr2	StringTie	exon	74370979	74371176	1000	-	.	gene_id "MSTRG.96890"; transcript_id "MSTRG.96890.174"; exon_number "22";
chr2	StringTie	exon	74377432	74377466	1000	-	.	gene_id "MSTRG.96890"; transcript_id "MSTRG.96890.174"; exon_number "23";
chr2	StringTie	exon	74377648	74377726	1000	-	.	gene_id "MSTRG.96890"; transcript_id "MSTRG.96890.174"; exon_number "24";
chr2	StringTie	exon	74378000	74378245	1000	-	.	gene_id "MSTRG.96890"; transcript_id "MSTRG.96890.174"; exon_number "25";
chr2	StringTie	exon	74391794	74392011	1000	-	.	gene_id "MSTRG.96890"; transcript_id "MSTRG.96890.174"; exon_number "26";
chr2	StringTie	transcript	74361023	74391800	1000	-	.	gene_id "MSTRG.96890"; transcript_id "MSTRG.96890.175";
chr2	StringTie	exon	74361023	74361636	1000	-	.	gene_id "MSTRG.96890"; transcript_id "MSTRG.96890.175"; exon_number "1";
chr2	StringTie	exon	74362052	74362141	1000	-	.	gene_id "MSTRG.96890"; transcript_id "MSTRG.96890.175"; exon_number "2";
chr2	StringTie	exon	74362650	74362729	1000	-	.	gene_id "MSTRG.96890"; transcript_id "MSTRG.96890.175"; exon_number "3";
chr2	StringTie	exon	74362994	74363177	1000	-	.	gene_id "MSTRG.96890"; transcript_id "MSTRG.96890.175"; exon_number "4";
chr2	StringTie	exon	74363294	74363427	1000	-	.	gene_id "MSTRG.96890"; transcript_id "MSTRG.96890.175"; exon_number "5";
chr2	StringTie	exon	74365075	74365241	1000	-	.	gene_id "MSTRG.96890"; transcript_id "MSTRG.96890.175"; exon_number "6";
chr2	StringTie	exon	74365515	74365657	1000	-	.	gene_id "MSTRG.96890"; transcript_id "MSTRG.96890.175"; exon_number "7";
chr2	StringTie	exon	74365893	74366018	1000	-	.	gene_id "MSTRG.96890"; transcript_id "MSTRG.96890.175"; exon_number "8";
chr2	StringTie	exon	74366244	74366375	1000	-	.	gene_id "MSTRG.96890"; transcript_id "MSTRG.96890.175"; exon_number "9";
chr2	StringTie	exon	74366459	74366620	1000	-	.	gene_id "MSTRG.96890"; transcript_id "MSTRG.96890.175"; exon_number "10";
chr2	StringTie	exon	74366783	74366932	1000	-	.	gene_id "MSTRG.96890"; transcript_id "MSTRG.96890.175"; exon_number "11";
chr2	StringTie	exon	74367045	74367107	1000	-	.	gene_id "MSTRG.96890"; transcript_id "MSTRG.96890.175"; exon_number "12";
chr2	StringTie	exon	74367352	74367420	1000	-	.	gene_id "MSTRG.96890"; transcript_id "MSTRG.96890.175"; exon_number "13";
chr2	StringTie	exon	74367706	74367864	1000	-	.	gene_id "MSTRG.96890"; transcript_id "MSTRG.96890.175"; exon_number "14";
chr2	StringTie	exon	74367971	74368131	1000	-	.	gene_id "MSTRG.96890"; transcript_id "MSTRG.96890.175"; exon_number "15";
chr2	StringTie	exon	74368728	74368880	1000	-	.	gene_id "MSTRG.96890"; transcript_id "MSTRG.96890.175"; exon_number "16";
chr2	StringTie	exon	74369098	74369214	1000	-	.	gene_id "MSTRG.96890"; transcript_id "MSTRG.96890.175"; exon_number "17";
chr2	StringTie	exon	74369300	74369491	1000	-	.	gene_id "MSTRG.96890"; transcript_id "MSTRG.96890.175"; exon_number "18";
chr2	StringTie	exon	74369965	74370069	1000	-	.	gene_id "MSTRG.96890"; transcript_id "MSTRG.96890.175"; exon_number "19";
chr2	StringTie	exon	74370186	74370345	1000	-	.	gene_id "MSTRG.96890"; transcript_id "MSTRG.96890.175"; exon_number "20";
chr2	StringTie	exon	74370466	74370544	1000	-	.	gene_id "MSTRG.96890"; transcript_id "MSTRG.96890.175"; exon_number "21";
chr2	StringTie	exon	74370621	74370825	1000	-	.	gene_id "MSTRG.96890"; transcript_id "MSTRG.96890.175"; exon_number "22";
chr2	StringTie	exon	74370979	74371176	1000	-	.	gene_id "MSTRG.96890"; transcript_id "MSTRG.96890.175"; exon_number "23";
chr2	StringTie	exon	74371537	74371728	1000	-	.	gene_id "MSTRG.96890"; transcript_id "MSTRG.96890.175"; exon_number "24";
chr2	StringTie	exon	74377432	74377466	1000	-	.	gene_id "MSTRG.96890"; transcript_id "MSTRG.96890.175"; exon_number "25";
chr2	StringTie	exon	74377648	74377726	1000	-	.	gene_id "MSTRG.96890"; transcript_id "MSTRG.96890.175"; exon_number "26";
chr2	StringTie	exon	74378000	74378245	1000	-	.	gene_id "MSTRG.96890"; transcript_id "MSTRG.96890.175"; exon_number "27";
chr2	StringTie	exon	74391483	74391800	1000	-	.	gene_id "MSTRG.96890"; transcript_id "MSTRG.96890.175"; exon_number "28";
chr2	StringTie	transcript	74361023	74391780	1000	-	.	gene_id "MSTRG.96890"; transcript_id "MSTRG.96890.176";
chr2	StringTie	exon	74361023	74361636	1000	-	.	gene_id "MSTRG.96890"; transcript_id "MSTRG.96890.176"; exon_number "1";
chr2	StringTie	exon	74362052	74362141	1000	-	.	gene_id "MSTRG.96890"; transcript_id "MSTRG.96890.176"; exon_number "2";
chr2	StringTie	exon	74362650	74362729	1000	-	.	gene_id "MSTRG.96890"; transcript_id "MSTRG.96890.176"; exon_number "3";
chr2	StringTie	exon	74362994	74363177	1000	-	.	gene_id "MSTRG.96890"; transcript_id "MSTRG.96890.176"; exon_number "4";
chr2	StringTie	exon	74363294	74363427	1000	-	.	gene_id "MSTRG.96890"; transcript_id "MSTRG.96890.176"; exon_number "5";
chr2	StringTie	exon	74365075	74365241	1000	-	.	gene_id "MSTRG.96890"; transcript_id "MSTRG.96890.176"; exon_number "6";
chr2	StringTie	exon	74365515	74365657	1000	-	.	gene_id "MSTRG.96890"; transcript_id "MSTRG.96890.176"; exon_number "7";
chr2	StringTie	exon	74365893	74366018	1000	-	.	gene_id "MSTRG.96890"; transcript_id "MSTRG.96890.176"; exon_number "8";
chr2	StringTie	exon	74366244	74366375	1000	-	.	gene_id "MSTRG.96890"; transcript_id "MSTRG.96890.176"; exon_number "9";
chr2	StringTie	exon	74366459	74366620	1000	-	.	gene_id "MSTRG.96890"; transcript_id "MSTRG.96890.176"; exon_number "10";
chr2	StringTie	exon	74366783	74366932	1000	-	.	gene_id "MSTRG.96890"; transcript_id "MSTRG.96890.176"; exon_number "11";
chr2	StringTie	exon	74367045	74367107	1000	-	.	gene_id "MSTRG.96890"; transcript_id "MSTRG.96890.176"; exon_number "12";
chr2	StringTie	exon	74367352	74367420	1000	-	.	gene_id "MSTRG.96890"; transcript_id "MSTRG.96890.176"; exon_number "13";
chr2	StringTie	exon	74367696	74367864	1000	-	.	gene_id "MSTRG.96890"; transcript_id "MSTRG.96890.176"; exon_number "14";
chr2	StringTie	exon	74367971	74368880	1000	-	.	gene_id "MSTRG.96890"; transcript_id "MSTRG.96890.176"; exon_number "15";
chr2	StringTie	exon	74369098	74369214	1000	-	.	gene_id "MSTRG.96890"; transcript_id "MSTRG.96890.176"; exon_number "16";
chr2	StringTie	exon	74369300	74369491	1000	-	.	gene_id "MSTRG.96890"; transcript_id "MSTRG.96890.176"; exon_number "17";
chr2	StringTie	exon	74369965	74370069	1000	-	.	gene_id "MSTRG.96890"; transcript_id "MSTRG.96890.176"; exon_number "18";
chr2	StringTie	exon	74370186	74370345	1000	-	.	gene_id "MSTRG.96890"; transcript_id "MSTRG.96890.176"; exon_number "19";
chr2	StringTie	exon	74370466	74370544	1000	-	.	gene_id "MSTRG.96890"; transcript_id "MSTRG.96890.176"; exon_number "20";
chr2	StringTie	exon	74370621	74370825	1000	-	.	gene_id "MSTRG.96890"; transcript_id "MSTRG.96890.176"; exon_number "21";
chr2	StringTie	exon	74370979	74371176	1000	-	.	gene_id "MSTRG.96890"; transcript_id "MSTRG.96890.176"; exon_number "22";
chr2	StringTie	exon	74371537	74371728	1000	-	.	gene_id "MSTRG.96890"; transcript_id "MSTRG.96890.176"; exon_number "23";
chr2	StringTie	exon	74377432	74377466	1000	-	.	gene_id "MSTRG.96890"; transcript_id "MSTRG.96890.176"; exon_number "24";
chr2	StringTie	exon	74377648	74377726	1000	-	.	gene_id "MSTRG.96890"; transcript_id "MSTRG.96890.176"; exon_number "25";
chr2	StringTie	exon	74378000	74378245	1000	-	.	gene_id "MSTRG.96890"; transcript_id "MSTRG.96890.176"; exon_number "26";
chr2	StringTie	exon	74383743	74383806	1000	-	.	gene_id "MSTRG.96890"; transcript_id "MSTRG.96890.176"; exon_number "27";
chr2	StringTie	exon	74390583	74390728	1000	-	.	gene_id "MSTRG.96890"; transcript_id "MSTRG.96890.176"; exon_number "28";
chr2	StringTie	exon	74391188	74391228	1000	-	.	gene_id "MSTRG.96890"; transcript_id "MSTRG.96890.176"; exon_number "29";
chr2	StringTie	exon	74391736	74391780	1000	-	.	gene_id "MSTRG.96890"; transcript_id "MSTRG.96890.176"; exon_number "30";
chr2	StringTie	transcript	74361025	74391893	1000	-	.	gene_id "MSTRG.96890"; transcript_id "MSTRG.96890.177";
chr2	StringTie	exon	74361025	74361636	1000	-	.	gene_id "MSTRG.96890"; transcript_id "MSTRG.96890.177"; exon_number "1";
chr2	StringTie	exon	74362052	74362141	1000	-	.	gene_id "MSTRG.96890"; transcript_id "MSTRG.96890.177"; exon_number "2";
chr2	StringTie	exon	74362650	74362729	1000	-	.	gene_id "MSTRG.96890"; transcript_id "MSTRG.96890.177"; exon_number "3";
chr2	StringTie	exon	74362994	74363177	1000	-	.	gene_id "MSTRG.96890"; transcript_id "MSTRG.96890.177"; exon_number "4";
chr2	StringTie	exon	74363294	74363427	1000	-	.	gene_id "MSTRG.96890"; transcript_id "MSTRG.96890.177"; exon_number "5";
chr2	StringTie	exon	74363614	74363628	1000	-	.	gene_id "MSTRG.96890"; transcript_id "MSTRG.96890.177"; exon_number "6";
chr2	StringTie	exon	74365075	74365241	1000	-	.	gene_id "MSTRG.96890"; transcript_id "MSTRG.96890.177"; exon_number "7";
chr2	StringTie	exon	74365515	74365657	1000	-	.	gene_id "MSTRG.96890"; transcript_id "MSTRG.96890.177"; exon_number "8";
chr2	StringTie	exon	74365893	74366018	1000	-	.	gene_id "MSTRG.96890"; transcript_id "MSTRG.96890.177"; exon_number "9";
chr2	StringTie	exon	74366244	74366375	1000	-	.	gene_id "MSTRG.96890"; transcript_id "MSTRG.96890.177"; exon_number "10";
chr2	StringTie	exon	74366459	74366620	1000	-	.	gene_id "MSTRG.96890"; transcript_id "MSTRG.96890.177"; exon_number "11";
chr2	StringTie	exon	74366783	74366932	1000	-	.	gene_id "MSTRG.96890"; transcript_id "MSTRG.96890.177"; exon_number "12";
chr2	StringTie	exon	74367045	74367107	1000	-	.	gene_id "MSTRG.96890"; transcript_id "MSTRG.96890.177"; exon_number "13";
chr2	StringTie	exon	74367352	74367420	1000	-	.	gene_id "MSTRG.96890"; transcript_id "MSTRG.96890.177"; exon_number "14";
chr2	StringTie	exon	74367696	74367864	1000	-	.	gene_id "MSTRG.96890"; transcript_id "MSTRG.96890.177"; exon_number "15";
chr2	StringTie	exon	74367971	74368131	1000	-	.	gene_id "MSTRG.96890"; transcript_id "MSTRG.96890.177"; exon_number "16";
chr2	StringTie	exon	74368728	74368880	1000	-	.	gene_id "MSTRG.96890"; transcript_id "MSTRG.96890.177"; exon_number "17";
chr2	StringTie	exon	74369098	74369214	1000	-	.	gene_id "MSTRG.96890"; transcript_id "MSTRG.96890.177"; exon_number "18";
chr2	StringTie	exon	74369300	74369487	1000	-	.	gene_id "MSTRG.96890"; transcript_id "MSTRG.96890.177"; exon_number "19";
chr2	StringTie	exon	74369965	74370069	1000	-	.	gene_id "MSTRG.96890"; transcript_id "MSTRG.96890.177"; exon_number "20";
chr2	StringTie	exon	74370186	74370345	1000	-	.	gene_id "MSTRG.96890"; transcript_id "MSTRG.96890.177"; exon_number "21";
chr2	StringTie	exon	74370466	74370544	1000	-	.	gene_id "MSTRG.96890"; transcript_id "MSTRG.96890.177"; exon_number "22";
chr2	StringTie	exon	74370621	74370825	1000	-	.	gene_id "MSTRG.96890"; transcript_id "MSTRG.96890.177"; exon_number "23";
chr2	StringTie	exon	74370979	74371176	1000	-	.	gene_id "MSTRG.96890"; transcript_id "MSTRG.96890.177"; exon_number "24";
chr2	StringTie	exon	74371537	74371728	1000	-	.	gene_id "MSTRG.96890"; transcript_id "MSTRG.96890.177"; exon_number "25";
chr2	StringTie	exon	74372928	74372948	1000	-	.	gene_id "MSTRG.96890"; transcript_id "MSTRG.96890.177"; exon_number "26";
chr2	StringTie	exon	74377432	74377466	1000	-	.	gene_id "MSTRG.96890"; transcript_id "MSTRG.96890.177"; exon_number "27";
chr2	StringTie	exon	74377648	74377726	1000	-	.	gene_id "MSTRG.96890"; transcript_id "MSTRG.96890.177"; exon_number "28";
chr2	StringTie	exon	74378000	74378245	1000	-	.	gene_id "MSTRG.96890"; transcript_id "MSTRG.96890.177"; exon_number "29";
chr2	StringTie	exon	74390583	74390728	1000	-	.	gene_id "MSTRG.96890"; transcript_id "MSTRG.96890.177"; exon_number "30";
chr2	StringTie	exon	74391794	74391893	1000	-	.	gene_id "MSTRG.96890"; transcript_id "MSTRG.96890.177"; exon_number "31";
chr2	StringTie	transcript	74361026	74391893	1000	-	.	gene_id "MSTRG.96890"; transcript_id "MSTRG.96890.178";
chr2	StringTie	exon	74361026	74361636	1000	-	.	gene_id "MSTRG.96890"; transcript_id "MSTRG.96890.178"; exon_number "1";
chr2	StringTie	exon	74362052	74362141	1000	-	.	gene_id "MSTRG.96890"; transcript_id "MSTRG.96890.178"; exon_number "2";
chr2	StringTie	exon	74362650	74362729	1000	-	.	gene_id "MSTRG.96890"; transcript_id "MSTRG.96890.178"; exon_number "3";
chr2	StringTie	exon	74362994	74363177	1000	-	.	gene_id "MSTRG.96890"; transcript_id "MSTRG.96890.178"; exon_number "4";
chr2	StringTie	exon	74363294	74363427	1000	-	.	gene_id "MSTRG.96890"; transcript_id "MSTRG.96890.178"; exon_number "5";
chr2	StringTie	exon	74365075	74365241	1000	-	.	gene_id "MSTRG.96890"; transcript_id "MSTRG.96890.178"; exon_number "6";
chr2	StringTie	exon	74365515	74365657	1000	-	.	gene_id "MSTRG.96890"; transcript_id "MSTRG.96890.178"; exon_number "7";
chr2	StringTie	exon	74365893	74366018	1000	-	.	gene_id "MSTRG.96890"; transcript_id "MSTRG.96890.178"; exon_number "8";
chr2	StringTie	exon	74366244	74366375	1000	-	.	gene_id "MSTRG.96890"; transcript_id "MSTRG.96890.178"; exon_number "9";
chr2	StringTie	exon	74366459	74366620	1000	-	.	gene_id "MSTRG.96890"; transcript_id "MSTRG.96890.178"; exon_number "10";
chr2	StringTie	exon	74366783	74366932	1000	-	.	gene_id "MSTRG.96890"; transcript_id "MSTRG.96890.178"; exon_number "11";
chr2	StringTie	exon	74367045	74367107	1000	-	.	gene_id "MSTRG.96890"; transcript_id "MSTRG.96890.178"; exon_number "12";
chr2	StringTie	exon	74367352	74367420	1000	-	.	gene_id "MSTRG.96890"; transcript_id "MSTRG.96890.178"; exon_number "13";
chr2	StringTie	exon	74367696	74367864	1000	-	.	gene_id "MSTRG.96890"; transcript_id "MSTRG.96890.178"; exon_number "14";
chr2	StringTie	exon	74367971	74368131	1000	-	.	gene_id "MSTRG.96890"; transcript_id "MSTRG.96890.178"; exon_number "15";
chr2	StringTie	exon	74368728	74368880	1000	-	.	gene_id "MSTRG.96890"; transcript_id "MSTRG.96890.178"; exon_number "16";
chr2	StringTie	exon	74369098	74369214	1000	-	.	gene_id "MSTRG.96890"; transcript_id "MSTRG.96890.178"; exon_number "17";
chr2	StringTie	exon	74369300	74369491	1000	-	.	gene_id "MSTRG.96890"; transcript_id "MSTRG.96890.178"; exon_number "18";
chr2	StringTie	exon	74369965	74370069	1000	-	.	gene_id "MSTRG.96890"; transcript_id "MSTRG.96890.178"; exon_number "19";
chr2	StringTie	exon	74370186	74370345	1000	-	.	gene_id "MSTRG.96890"; transcript_id "MSTRG.96890.178"; exon_number "20";
chr2	StringTie	exon	74370466	74370544	1000	-	.	gene_id "MSTRG.96890"; transcript_id "MSTRG.96890.178"; exon_number "21";
chr2	StringTie	exon	74370621	74370816	1000	-	.	gene_id "MSTRG.96890"; transcript_id "MSTRG.96890.178"; exon_number "22";
chr2	StringTie	exon	74370979	74371176	1000	-	.	gene_id "MSTRG.96890"; transcript_id "MSTRG.96890.178"; exon_number "23";
chr2	StringTie	exon	74371537	74371728	1000	-	.	gene_id "MSTRG.96890"; transcript_id "MSTRG.96890.178"; exon_number "24";
chr2	StringTie	exon	74377432	74377466	1000	-	.	gene_id "MSTRG.96890"; transcript_id "MSTRG.96890.178"; exon_number "25";
chr2	StringTie	exon	74377648	74377726	1000	-	.	gene_id "MSTRG.96890"; transcript_id "MSTRG.96890.178"; exon_number "26";
chr2	StringTie	exon	74378000	74378245	1000	-	.	gene_id "MSTRG.96890"; transcript_id "MSTRG.96890.178"; exon_number "27";
chr2	StringTie	exon	74391794	74391893	1000	-	.	gene_id "MSTRG.96890"; transcript_id "MSTRG.96890.178"; exon_number "28";
chr2	StringTie	transcript	74361031	74380557	1000	-	.	gene_id "MSTRG.96890"; transcript_id "MSTRG.96890.179";
chr2	StringTie	exon	74361031	74361636	1000	-	.	gene_id "MSTRG.96890"; transcript_id "MSTRG.96890.179"; exon_number "1";
chr2	StringTie	exon	74362052	74362141	1000	-	.	gene_id "MSTRG.96890"; transcript_id "MSTRG.96890.179"; exon_number "2";
chr2	StringTie	exon	74362650	74362729	1000	-	.	gene_id "MSTRG.96890"; transcript_id "MSTRG.96890.179"; exon_number "3";
chr2	StringTie	exon	74362994	74363177	1000	-	.	gene_id "MSTRG.96890"; transcript_id "MSTRG.96890.179"; exon_number "4";
chr2	StringTie	exon	74363294	74363427	1000	-	.	gene_id "MSTRG.96890"; transcript_id "MSTRG.96890.179"; exon_number "5";
chr2	StringTie	exon	74365075	74365241	1000	-	.	gene_id "MSTRG.96890"; transcript_id "MSTRG.96890.179"; exon_number "6";
chr2	StringTie	exon	74365515	74365657	1000	-	.	gene_id "MSTRG.96890"; transcript_id "MSTRG.96890.179"; exon_number "7";
chr2	StringTie	exon	74365893	74366018	1000	-	.	gene_id "MSTRG.96890"; transcript_id "MSTRG.96890.179"; exon_number "8";
chr2	StringTie	exon	74366244	74366375	1000	-	.	gene_id "MSTRG.96890"; transcript_id "MSTRG.96890.179"; exon_number "9";
chr2	StringTie	exon	74366459	74366620	1000	-	.	gene_id "MSTRG.96890"; transcript_id "MSTRG.96890.179"; exon_number "10";
chr2	StringTie	exon	74366783	74366932	1000	-	.	gene_id "MSTRG.96890"; transcript_id "MSTRG.96890.179"; exon_number "11";
chr2	StringTie	exon	74367045	74367107	1000	-	.	gene_id "MSTRG.96890"; transcript_id "MSTRG.96890.179"; exon_number "12";
chr2	StringTie	exon	74367352	74367420	1000	-	.	gene_id "MSTRG.96890"; transcript_id "MSTRG.96890.179"; exon_number "13";
chr2	StringTie	exon	74367696	74367864	1000	-	.	gene_id "MSTRG.96890"; transcript_id "MSTRG.96890.179"; exon_number "14";
chr2	StringTie	exon	74367971	74368131	1000	-	.	gene_id "MSTRG.96890"; transcript_id "MSTRG.96890.179"; exon_number "15";
chr2	StringTie	exon	74368728	74368880	1000	-	.	gene_id "MSTRG.96890"; transcript_id "MSTRG.96890.179"; exon_number "16";
chr2	StringTie	exon	74369098	74369214	1000	-	.	gene_id "MSTRG.96890"; transcript_id "MSTRG.96890.179"; exon_number "17";
chr2	StringTie	exon	74369300	74369491	1000	-	.	gene_id "MSTRG.96890"; transcript_id "MSTRG.96890.179"; exon_number "18";
chr2	StringTie	exon	74369965	74370069	1000	-	.	gene_id "MSTRG.96890"; transcript_id "MSTRG.96890.179"; exon_number "19";
chr2	StringTie	exon	74370186	74370345	1000	-	.	gene_id "MSTRG.96890"; transcript_id "MSTRG.96890.179"; exon_number "20";
chr2	StringTie	exon	74370466	74370544	1000	-	.	gene_id "MSTRG.96890"; transcript_id "MSTRG.96890.179"; exon_number "21";
chr2	StringTie	exon	74370621	74370825	1000	-	.	gene_id "MSTRG.96890"; transcript_id "MSTRG.96890.179"; exon_number "22";
chr2	StringTie	exon	74370979	74371728	1000	-	.	gene_id "MSTRG.96890"; transcript_id "MSTRG.96890.179"; exon_number "23";
chr2	StringTie	exon	74372928	74372948	1000	-	.	gene_id "MSTRG.96890"; transcript_id "MSTRG.96890.179"; exon_number "24";
chr2	StringTie	exon	74374323	74374340	1000	-	.	gene_id "MSTRG.96890"; transcript_id "MSTRG.96890.179"; exon_number "25";
chr2	StringTie	exon	74376742	74376762	1000	-	.	gene_id "MSTRG.96890"; transcript_id "MSTRG.96890.179"; exon_number "26";
chr2	StringTie	exon	74377432	74377466	1000	-	.	gene_id "MSTRG.96890"; transcript_id "MSTRG.96890.179"; exon_number "27";
chr2	StringTie	exon	74377648	74377726	1000	-	.	gene_id "MSTRG.96890"; transcript_id "MSTRG.96890.179"; exon_number "28";
chr2	StringTie	exon	74378000	74378245	1000	-	.	gene_id "MSTRG.96890"; transcript_id "MSTRG.96890.179"; exon_number "29";
chr2	StringTie	exon	74380499	74380557	1000	-	.	gene_id "MSTRG.96890"; transcript_id "MSTRG.96890.179"; exon_number "30";
chr2	StringTie	transcript	74211576	74391865	1000	-	.	gene_id "MSTRG.96890"; transcript_id "MSTRG.96890.18";
chr2	StringTie	exon	74211576	74211827	1000	-	.	gene_id "MSTRG.96890"; transcript_id "MSTRG.96890.18"; exon_number "1";
chr2	StringTie	exon	74214402	74214475	1000	-	.	gene_id "MSTRG.96890"; transcript_id "MSTRG.96890.18"; exon_number "2";
chr2	StringTie	exon	74216083	74218792	1000	-	.	gene_id "MSTRG.96890"; transcript_id "MSTRG.96890.18"; exon_number "3";
chr2	StringTie	exon	74221434	74221501	1000	-	.	gene_id "MSTRG.96890"; transcript_id "MSTRG.96890.18"; exon_number "4";
chr2	StringTie	exon	74222868	74222952	1000	-	.	gene_id "MSTRG.96890"; transcript_id "MSTRG.96890.18"; exon_number "5";
chr2	StringTie	exon	74224840	74224995	1000	-	.	gene_id "MSTRG.96890"; transcript_id "MSTRG.96890.18"; exon_number "6";
chr2	StringTie	exon	74226957	74227130	1000	-	.	gene_id "MSTRG.96890"; transcript_id "MSTRG.96890.18"; exon_number "7";
chr2	StringTie	exon	74227810	74227878	1000	-	.	gene_id "MSTRG.96890"; transcript_id "MSTRG.96890.18"; exon_number "8";
chr2	StringTie	exon	74231236	74231308	1000	-	.	gene_id "MSTRG.96890"; transcript_id "MSTRG.96890.18"; exon_number "9";
chr2	StringTie	exon	74232469	74232647	1000	-	.	gene_id "MSTRG.96890"; transcript_id "MSTRG.96890.18"; exon_number "10";
chr2	StringTie	exon	74233402	74233563	1000	-	.	gene_id "MSTRG.96890"; transcript_id "MSTRG.96890.18"; exon_number "11";
chr2	StringTie	exon	74235101	74235214	1000	-	.	gene_id "MSTRG.96890"; transcript_id "MSTRG.96890.18"; exon_number "12";
chr2	StringTie	exon	74239335	74239535	1000	-	.	gene_id "MSTRG.96890"; transcript_id "MSTRG.96890.18"; exon_number "13";
chr2	StringTie	exon	74241994	74242052	1000	-	.	gene_id "MSTRG.96890"; transcript_id "MSTRG.96890.18"; exon_number "14";
chr2	StringTie	exon	74247036	74247307	1000	-	.	gene_id "MSTRG.96890"; transcript_id "MSTRG.96890.18"; exon_number "15";
chr2	StringTie	exon	74248353	74248486	1000	-	.	gene_id "MSTRG.96890"; transcript_id "MSTRG.96890.18"; exon_number "16";
chr2	StringTie	exon	74250343	74250517	1000	-	.	gene_id "MSTRG.96890"; transcript_id "MSTRG.96890.18"; exon_number "17";
chr2	StringTie	exon	74252179	74252388	1000	-	.	gene_id "MSTRG.96890"; transcript_id "MSTRG.96890.18"; exon_number "18";
chr2	StringTie	exon	74252974	74253128	1000	-	.	gene_id "MSTRG.96890"; transcript_id "MSTRG.96890.18"; exon_number "19";
chr2	StringTie	exon	74254619	74254706	1000	-	.	gene_id "MSTRG.96890"; transcript_id "MSTRG.96890.18"; exon_number "20";
chr2	StringTie	exon	74255775	74255932	1000	-	.	gene_id "MSTRG.96890"; transcript_id "MSTRG.96890.18"; exon_number "21";
chr2	StringTie	exon	74259588	74259643	1000	-	.	gene_id "MSTRG.96890"; transcript_id "MSTRG.96890.18"; exon_number "22";
chr2	StringTie	exon	74262137	74262232	1000	-	.	gene_id "MSTRG.96890"; transcript_id "MSTRG.96890.18"; exon_number "23";
chr2	StringTie	exon	74264147	74264299	1000	-	.	gene_id "MSTRG.96890"; transcript_id "MSTRG.96890.18"; exon_number "24";
chr2	StringTie	exon	74265104	74265264	1000	-	.	gene_id "MSTRG.96890"; transcript_id "MSTRG.96890.18"; exon_number "25";
chr2	StringTie	exon	74285773	74285902	1000	-	.	gene_id "MSTRG.96890"; transcript_id "MSTRG.96890.18"; exon_number "26";
chr2	StringTie	exon	74304489	74304680	1000	-	.	gene_id "MSTRG.96890"; transcript_id "MSTRG.96890.18"; exon_number "27";
chr2	StringTie	exon	74314945	74315025	1000	-	.	gene_id "MSTRG.96890"; transcript_id "MSTRG.96890.18"; exon_number "28";
chr2	StringTie	exon	74328120	74328186	1000	-	.	gene_id "MSTRG.96890"; transcript_id "MSTRG.96890.18"; exon_number "29";
chr2	StringTie	exon	74334027	74334177	1000	-	.	gene_id "MSTRG.96890"; transcript_id "MSTRG.96890.18"; exon_number "30";
chr2	StringTie	exon	74338855	74338903	1000	-	.	gene_id "MSTRG.96890"; transcript_id "MSTRG.96890.18"; exon_number "31";
chr2	StringTie	exon	74342458	74342537	1000	-	.	gene_id "MSTRG.96890"; transcript_id "MSTRG.96890.18"; exon_number "32";
chr2	StringTie	exon	74361004	74361636	1000	-	.	gene_id "MSTRG.96890"; transcript_id "MSTRG.96890.18"; exon_number "33";
chr2	StringTie	exon	74362052	74362141	1000	-	.	gene_id "MSTRG.96890"; transcript_id "MSTRG.96890.18"; exon_number "34";
chr2	StringTie	exon	74362650	74362729	1000	-	.	gene_id "MSTRG.96890"; transcript_id "MSTRG.96890.18"; exon_number "35";
chr2	StringTie	exon	74362994	74363177	1000	-	.	gene_id "MSTRG.96890"; transcript_id "MSTRG.96890.18"; exon_number "36";
chr2	StringTie	exon	74363294	74363427	1000	-	.	gene_id "MSTRG.96890"; transcript_id "MSTRG.96890.18"; exon_number "37";
chr2	StringTie	exon	74365075	74365241	1000	-	.	gene_id "MSTRG.96890"; transcript_id "MSTRG.96890.18"; exon_number "38";
chr2	StringTie	exon	74365515	74365657	1000	-	.	gene_id "MSTRG.96890"; transcript_id "MSTRG.96890.18"; exon_number "39";
chr2	StringTie	exon	74365893	74366018	1000	-	.	gene_id "MSTRG.96890"; transcript_id "MSTRG.96890.18"; exon_number "40";
chr2	StringTie	exon	74366244	74366375	1000	-	.	gene_id "MSTRG.96890"; transcript_id "MSTRG.96890.18"; exon_number "41";
chr2	StringTie	exon	74366459	74366620	1000	-	.	gene_id "MSTRG.96890"; transcript_id "MSTRG.96890.18"; exon_number "42";
chr2	StringTie	exon	74366783	74366932	1000	-	.	gene_id "MSTRG.96890"; transcript_id "MSTRG.96890.18"; exon_number "43";
chr2	StringTie	exon	74367045	74367107	1000	-	.	gene_id "MSTRG.96890"; transcript_id "MSTRG.96890.18"; exon_number "44";
chr2	StringTie	exon	74367352	74367420	1000	-	.	gene_id "MSTRG.96890"; transcript_id "MSTRG.96890.18"; exon_number "45";
chr2	StringTie	exon	74367696	74367864	1000	-	.	gene_id "MSTRG.96890"; transcript_id "MSTRG.96890.18"; exon_number "46";
chr2	StringTie	exon	74367971	74368131	1000	-	.	gene_id "MSTRG.96890"; transcript_id "MSTRG.96890.18"; exon_number "47";
chr2	StringTie	exon	74368728	74368880	1000	-	.	gene_id "MSTRG.96890"; transcript_id "MSTRG.96890.18"; exon_number "48";
chr2	StringTie	exon	74369098	74369214	1000	-	.	gene_id "MSTRG.96890"; transcript_id "MSTRG.96890.18"; exon_number "49";
chr2	StringTie	exon	74369300	74369491	1000	-	.	gene_id "MSTRG.96890"; transcript_id "MSTRG.96890.18"; exon_number "50";
chr2	StringTie	exon	74369965	74370069	1000	-	.	gene_id "MSTRG.96890"; transcript_id "MSTRG.96890.18"; exon_number "51";
chr2	StringTie	exon	74370186	74370345	1000	-	.	gene_id "MSTRG.96890"; transcript_id "MSTRG.96890.18"; exon_number "52";
chr2	StringTie	exon	74370466	74370544	1000	-	.	gene_id "MSTRG.96890"; transcript_id "MSTRG.96890.18"; exon_number "53";
chr2	StringTie	exon	74370621	74370825	1000	-	.	gene_id "MSTRG.96890"; transcript_id "MSTRG.96890.18"; exon_number "54";
chr2	StringTie	exon	74370979	74371176	1000	-	.	gene_id "MSTRG.96890"; transcript_id "MSTRG.96890.18"; exon_number "55";
chr2	StringTie	exon	74371537	74371728	1000	-	.	gene_id "MSTRG.96890"; transcript_id "MSTRG.96890.18"; exon_number "56";
chr2	StringTie	exon	74372928	74372948	1000	-	.	gene_id "MSTRG.96890"; transcript_id "MSTRG.96890.18"; exon_number "57";
chr2	StringTie	exon	74374323	74374340	1000	-	.	gene_id "MSTRG.96890"; transcript_id "MSTRG.96890.18"; exon_number "58";
chr2	StringTie	exon	74376742	74376762	1000	-	.	gene_id "MSTRG.96890"; transcript_id "MSTRG.96890.18"; exon_number "59";
chr2	StringTie	exon	74377432	74377466	1000	-	.	gene_id "MSTRG.96890"; transcript_id "MSTRG.96890.18"; exon_number "60";
chr2	StringTie	exon	74377648	74377726	1000	-	.	gene_id "MSTRG.96890"; transcript_id "MSTRG.96890.18"; exon_number "61";
chr2	StringTie	exon	74378000	74378245	1000	-	.	gene_id "MSTRG.96890"; transcript_id "MSTRG.96890.18"; exon_number "62";
chr2	StringTie	exon	74391794	74391865	1000	-	.	gene_id "MSTRG.96890"; transcript_id "MSTRG.96890.18"; exon_number "63";
chr2	StringTie	transcript	74361043	74391901	1000	-	.	gene_id "MSTRG.96890"; transcript_id "MSTRG.96890.180";
chr2	StringTie	exon	74361043	74361636	1000	-	.	gene_id "MSTRG.96890"; transcript_id "MSTRG.96890.180"; exon_number "1";
chr2	StringTie	exon	74362052	74362141	1000	-	.	gene_id "MSTRG.96890"; transcript_id "MSTRG.96890.180"; exon_number "2";
chr2	StringTie	exon	74362650	74362729	1000	-	.	gene_id "MSTRG.96890"; transcript_id "MSTRG.96890.180"; exon_number "3";
chr2	StringTie	exon	74362994	74363177	1000	-	.	gene_id "MSTRG.96890"; transcript_id "MSTRG.96890.180"; exon_number "4";
chr2	StringTie	exon	74363294	74363427	1000	-	.	gene_id "MSTRG.96890"; transcript_id "MSTRG.96890.180"; exon_number "5";
chr2	StringTie	exon	74365075	74365241	1000	-	.	gene_id "MSTRG.96890"; transcript_id "MSTRG.96890.180"; exon_number "6";
chr2	StringTie	exon	74365515	74365657	1000	-	.	gene_id "MSTRG.96890"; transcript_id "MSTRG.96890.180"; exon_number "7";
chr2	StringTie	exon	74365893	74366018	1000	-	.	gene_id "MSTRG.96890"; transcript_id "MSTRG.96890.180"; exon_number "8";
chr2	StringTie	exon	74366244	74366375	1000	-	.	gene_id "MSTRG.96890"; transcript_id "MSTRG.96890.180"; exon_number "9";
chr2	StringTie	exon	74366459	74366620	1000	-	.	gene_id "MSTRG.96890"; transcript_id "MSTRG.96890.180"; exon_number "10";
chr2	StringTie	exon	74366783	74366932	1000	-	.	gene_id "MSTRG.96890"; transcript_id "MSTRG.96890.180"; exon_number "11";
chr2	StringTie	exon	74367045	74367107	1000	-	.	gene_id "MSTRG.96890"; transcript_id "MSTRG.96890.180"; exon_number "12";
chr2	StringTie	exon	74367352	74367420	1000	-	.	gene_id "MSTRG.96890"; transcript_id "MSTRG.96890.180"; exon_number "13";
chr2	StringTie	exon	74367696	74367864	1000	-	.	gene_id "MSTRG.96890"; transcript_id "MSTRG.96890.180"; exon_number "14";
chr2	StringTie	exon	74367971	74368127	1000	-	.	gene_id "MSTRG.96890"; transcript_id "MSTRG.96890.180"; exon_number "15";
chr2	StringTie	exon	74368784	74368880	1000	-	.	gene_id "MSTRG.96890"; transcript_id "MSTRG.96890.180"; exon_number "16";
chr2	StringTie	exon	74369098	74369214	1000	-	.	gene_id "MSTRG.96890"; transcript_id "MSTRG.96890.180"; exon_number "17";
chr2	StringTie	exon	74369300	74369491	1000	-	.	gene_id "MSTRG.96890"; transcript_id "MSTRG.96890.180"; exon_number "18";
chr2	StringTie	exon	74369965	74370069	1000	-	.	gene_id "MSTRG.96890"; transcript_id "MSTRG.96890.180"; exon_number "19";
chr2	StringTie	exon	74370186	74370345	1000	-	.	gene_id "MSTRG.96890"; transcript_id "MSTRG.96890.180"; exon_number "20";
chr2	StringTie	exon	74370466	74370544	1000	-	.	gene_id "MSTRG.96890"; transcript_id "MSTRG.96890.180"; exon_number "21";
chr2	StringTie	exon	74370621	74370825	1000	-	.	gene_id "MSTRG.96890"; transcript_id "MSTRG.96890.180"; exon_number "22";
chr2	StringTie	exon	74370979	74371176	1000	-	.	gene_id "MSTRG.96890"; transcript_id "MSTRG.96890.180"; exon_number "23";
chr2	StringTie	exon	74371537	74371728	1000	-	.	gene_id "MSTRG.96890"; transcript_id "MSTRG.96890.180"; exon_number "24";
chr2	StringTie	exon	74377432	74377466	1000	-	.	gene_id "MSTRG.96890"; transcript_id "MSTRG.96890.180"; exon_number "25";
chr2	StringTie	exon	74377648	74377726	1000	-	.	gene_id "MSTRG.96890"; transcript_id "MSTRG.96890.180"; exon_number "26";
chr2	StringTie	exon	74378000	74378245	1000	-	.	gene_id "MSTRG.96890"; transcript_id "MSTRG.96890.180"; exon_number "27";
chr2	StringTie	exon	74391794	74391901	1000	-	.	gene_id "MSTRG.96890"; transcript_id "MSTRG.96890.180"; exon_number "28";
chr2	StringTie	transcript	74361043	74392036	1000	-	.	gene_id "MSTRG.96890"; transcript_id "MSTRG.96890.181";
chr2	StringTie	exon	74361043	74361636	1000	-	.	gene_id "MSTRG.96890"; transcript_id "MSTRG.96890.181"; exon_number "1";
chr2	StringTie	exon	74362052	74362141	1000	-	.	gene_id "MSTRG.96890"; transcript_id "MSTRG.96890.181"; exon_number "2";
chr2	StringTie	exon	74362650	74362729	1000	-	.	gene_id "MSTRG.96890"; transcript_id "MSTRG.96890.181"; exon_number "3";
chr2	StringTie	exon	74362994	74363177	1000	-	.	gene_id "MSTRG.96890"; transcript_id "MSTRG.96890.181"; exon_number "4";
chr2	StringTie	exon	74363294	74363427	1000	-	.	gene_id "MSTRG.96890"; transcript_id "MSTRG.96890.181"; exon_number "5";
chr2	StringTie	exon	74365075	74365241	1000	-	.	gene_id "MSTRG.96890"; transcript_id "MSTRG.96890.181"; exon_number "6";
chr2	StringTie	exon	74365510	74365657	1000	-	.	gene_id "MSTRG.96890"; transcript_id "MSTRG.96890.181"; exon_number "7";
chr2	StringTie	exon	74365893	74366018	1000	-	.	gene_id "MSTRG.96890"; transcript_id "MSTRG.96890.181"; exon_number "8";
chr2	StringTie	exon	74366244	74366375	1000	-	.	gene_id "MSTRG.96890"; transcript_id "MSTRG.96890.181"; exon_number "9";
chr2	StringTie	exon	74366459	74366620	1000	-	.	gene_id "MSTRG.96890"; transcript_id "MSTRG.96890.181"; exon_number "10";
chr2	StringTie	exon	74366783	74366932	1000	-	.	gene_id "MSTRG.96890"; transcript_id "MSTRG.96890.181"; exon_number "11";
chr2	StringTie	exon	74367045	74367107	1000	-	.	gene_id "MSTRG.96890"; transcript_id "MSTRG.96890.181"; exon_number "12";
chr2	StringTie	exon	74367352	74367420	1000	-	.	gene_id "MSTRG.96890"; transcript_id "MSTRG.96890.181"; exon_number "13";
chr2	StringTie	exon	74367696	74367864	1000	-	.	gene_id "MSTRG.96890"; transcript_id "MSTRG.96890.181"; exon_number "14";
chr2	StringTie	exon	74367971	74368131	1000	-	.	gene_id "MSTRG.96890"; transcript_id "MSTRG.96890.181"; exon_number "15";
chr2	StringTie	exon	74368728	74368880	1000	-	.	gene_id "MSTRG.96890"; transcript_id "MSTRG.96890.181"; exon_number "16";
chr2	StringTie	exon	74369098	74369214	1000	-	.	gene_id "MSTRG.96890"; transcript_id "MSTRG.96890.181"; exon_number "17";
chr2	StringTie	exon	74369300	74369491	1000	-	.	gene_id "MSTRG.96890"; transcript_id "MSTRG.96890.181"; exon_number "18";
chr2	StringTie	exon	74369965	74370069	1000	-	.	gene_id "MSTRG.96890"; transcript_id "MSTRG.96890.181"; exon_number "19";
chr2	StringTie	exon	74370186	74370345	1000	-	.	gene_id "MSTRG.96890"; transcript_id "MSTRG.96890.181"; exon_number "20";
chr2	StringTie	exon	74370466	74370544	1000	-	.	gene_id "MSTRG.96890"; transcript_id "MSTRG.96890.181"; exon_number "21";
chr2	StringTie	exon	74370621	74370825	1000	-	.	gene_id "MSTRG.96890"; transcript_id "MSTRG.96890.181"; exon_number "22";
chr2	StringTie	exon	74370979	74371176	1000	-	.	gene_id "MSTRG.96890"; transcript_id "MSTRG.96890.181"; exon_number "23";
chr2	StringTie	exon	74371537	74371728	1000	-	.	gene_id "MSTRG.96890"; transcript_id "MSTRG.96890.181"; exon_number "24";
chr2	StringTie	exon	74377432	74377466	1000	-	.	gene_id "MSTRG.96890"; transcript_id "MSTRG.96890.181"; exon_number "25";
chr2	StringTie	exon	74377648	74377726	1000	-	.	gene_id "MSTRG.96890"; transcript_id "MSTRG.96890.181"; exon_number "26";
chr2	StringTie	exon	74378000	74378245	1000	-	.	gene_id "MSTRG.96890"; transcript_id "MSTRG.96890.181"; exon_number "27";
chr2	StringTie	exon	74378905	74378972	1000	-	.	gene_id "MSTRG.96890"; transcript_id "MSTRG.96890.181"; exon_number "28";
chr2	StringTie	exon	74391794	74392036	1000	-	.	gene_id "MSTRG.96890"; transcript_id "MSTRG.96890.181"; exon_number "29";
chr2	StringTie	transcript	74361043	74391893	1000	-	.	gene_id "MSTRG.96890"; transcript_id "MSTRG.96890.182";
chr2	StringTie	exon	74361043	74361636	1000	-	.	gene_id "MSTRG.96890"; transcript_id "MSTRG.96890.182"; exon_number "1";
chr2	StringTie	exon	74362052	74362141	1000	-	.	gene_id "MSTRG.96890"; transcript_id "MSTRG.96890.182"; exon_number "2";
chr2	StringTie	exon	74362650	74362729	1000	-	.	gene_id "MSTRG.96890"; transcript_id "MSTRG.96890.182"; exon_number "3";
chr2	StringTie	exon	74362994	74363177	1000	-	.	gene_id "MSTRG.96890"; transcript_id "MSTRG.96890.182"; exon_number "4";
chr2	StringTie	exon	74363294	74363427	1000	-	.	gene_id "MSTRG.96890"; transcript_id "MSTRG.96890.182"; exon_number "5";
chr2	StringTie	exon	74363614	74363628	1000	-	.	gene_id "MSTRG.96890"; transcript_id "MSTRG.96890.182"; exon_number "6";
chr2	StringTie	exon	74365075	74365241	1000	-	.	gene_id "MSTRG.96890"; transcript_id "MSTRG.96890.182"; exon_number "7";
chr2	StringTie	exon	74365510	74365657	1000	-	.	gene_id "MSTRG.96890"; transcript_id "MSTRG.96890.182"; exon_number "8";
chr2	StringTie	exon	74365893	74366018	1000	-	.	gene_id "MSTRG.96890"; transcript_id "MSTRG.96890.182"; exon_number "9";
chr2	StringTie	exon	74366244	74366375	1000	-	.	gene_id "MSTRG.96890"; transcript_id "MSTRG.96890.182"; exon_number "10";
chr2	StringTie	exon	74366459	74366620	1000	-	.	gene_id "MSTRG.96890"; transcript_id "MSTRG.96890.182"; exon_number "11";
chr2	StringTie	exon	74366783	74366932	1000	-	.	gene_id "MSTRG.96890"; transcript_id "MSTRG.96890.182"; exon_number "12";
chr2	StringTie	exon	74367045	74367107	1000	-	.	gene_id "MSTRG.96890"; transcript_id "MSTRG.96890.182"; exon_number "13";
chr2	StringTie	exon	74367352	74367420	1000	-	.	gene_id "MSTRG.96890"; transcript_id "MSTRG.96890.182"; exon_number "14";
chr2	StringTie	exon	74367696	74367864	1000	-	.	gene_id "MSTRG.96890"; transcript_id "MSTRG.96890.182"; exon_number "15";
chr2	StringTie	exon	74367971	74368131	1000	-	.	gene_id "MSTRG.96890"; transcript_id "MSTRG.96890.182"; exon_number "16";
chr2	StringTie	exon	74368728	74368880	1000	-	.	gene_id "MSTRG.96890"; transcript_id "MSTRG.96890.182"; exon_number "17";
chr2	StringTie	exon	74369098	74369214	1000	-	.	gene_id "MSTRG.96890"; transcript_id "MSTRG.96890.182"; exon_number "18";
chr2	StringTie	exon	74369300	74369491	1000	-	.	gene_id "MSTRG.96890"; transcript_id "MSTRG.96890.182"; exon_number "19";
chr2	StringTie	exon	74369965	74370069	1000	-	.	gene_id "MSTRG.96890"; transcript_id "MSTRG.96890.182"; exon_number "20";
chr2	StringTie	exon	74370186	74370345	1000	-	.	gene_id "MSTRG.96890"; transcript_id "MSTRG.96890.182"; exon_number "21";
chr2	StringTie	exon	74370466	74370544	1000	-	.	gene_id "MSTRG.96890"; transcript_id "MSTRG.96890.182"; exon_number "22";
chr2	StringTie	exon	74370621	74370825	1000	-	.	gene_id "MSTRG.96890"; transcript_id "MSTRG.96890.182"; exon_number "23";
chr2	StringTie	exon	74370979	74371176	1000	-	.	gene_id "MSTRG.96890"; transcript_id "MSTRG.96890.182"; exon_number "24";
chr2	StringTie	exon	74371537	74371728	1000	-	.	gene_id "MSTRG.96890"; transcript_id "MSTRG.96890.182"; exon_number "25";
chr2	StringTie	exon	74377432	74377466	1000	-	.	gene_id "MSTRG.96890"; transcript_id "MSTRG.96890.182"; exon_number "26";
chr2	StringTie	exon	74377648	74377726	1000	-	.	gene_id "MSTRG.96890"; transcript_id "MSTRG.96890.182"; exon_number "27";
chr2	StringTie	exon	74378000	74378245	1000	-	.	gene_id "MSTRG.96890"; transcript_id "MSTRG.96890.182"; exon_number "28";
chr2	StringTie	exon	74390583	74390728	1000	-	.	gene_id "MSTRG.96890"; transcript_id "MSTRG.96890.182"; exon_number "29";
chr2	StringTie	exon	74391794	74391893	1000	-	.	gene_id "MSTRG.96890"; transcript_id "MSTRG.96890.182"; exon_number "30";
chr2	StringTie	transcript	74361043	74392074	1000	-	.	gene_id "MSTRG.96890"; transcript_id "MSTRG.96890.183";
chr2	StringTie	exon	74361043	74361636	1000	-	.	gene_id "MSTRG.96890"; transcript_id "MSTRG.96890.183"; exon_number "1";
chr2	StringTie	exon	74362052	74362141	1000	-	.	gene_id "MSTRG.96890"; transcript_id "MSTRG.96890.183"; exon_number "2";
chr2	StringTie	exon	74362650	74362729	1000	-	.	gene_id "MSTRG.96890"; transcript_id "MSTRG.96890.183"; exon_number "3";
chr2	StringTie	exon	74362994	74363177	1000	-	.	gene_id "MSTRG.96890"; transcript_id "MSTRG.96890.183"; exon_number "4";
chr2	StringTie	exon	74363294	74363427	1000	-	.	gene_id "MSTRG.96890"; transcript_id "MSTRG.96890.183"; exon_number "5";
chr2	StringTie	exon	74363614	74363628	1000	-	.	gene_id "MSTRG.96890"; transcript_id "MSTRG.96890.183"; exon_number "6";
chr2	StringTie	exon	74365075	74365241	1000	-	.	gene_id "MSTRG.96890"; transcript_id "MSTRG.96890.183"; exon_number "7";
chr2	StringTie	exon	74365515	74365657	1000	-	.	gene_id "MSTRG.96890"; transcript_id "MSTRG.96890.183"; exon_number "8";
chr2	StringTie	exon	74365893	74366018	1000	-	.	gene_id "MSTRG.96890"; transcript_id "MSTRG.96890.183"; exon_number "9";
chr2	StringTie	exon	74366244	74366375	1000	-	.	gene_id "MSTRG.96890"; transcript_id "MSTRG.96890.183"; exon_number "10";
chr2	StringTie	exon	74366459	74366620	1000	-	.	gene_id "MSTRG.96890"; transcript_id "MSTRG.96890.183"; exon_number "11";
chr2	StringTie	exon	74366783	74366932	1000	-	.	gene_id "MSTRG.96890"; transcript_id "MSTRG.96890.183"; exon_number "12";
chr2	StringTie	exon	74367045	74367107	1000	-	.	gene_id "MSTRG.96890"; transcript_id "MSTRG.96890.183"; exon_number "13";
chr2	StringTie	exon	74367352	74367420	1000	-	.	gene_id "MSTRG.96890"; transcript_id "MSTRG.96890.183"; exon_number "14";
chr2	StringTie	exon	74367706	74367864	1000	-	.	gene_id "MSTRG.96890"; transcript_id "MSTRG.96890.183"; exon_number "15";
chr2	StringTie	exon	74367971	74368131	1000	-	.	gene_id "MSTRG.96890"; transcript_id "MSTRG.96890.183"; exon_number "16";
chr2	StringTie	exon	74368728	74368880	1000	-	.	gene_id "MSTRG.96890"; transcript_id "MSTRG.96890.183"; exon_number "17";
chr2	StringTie	exon	74369098	74369214	1000	-	.	gene_id "MSTRG.96890"; transcript_id "MSTRG.96890.183"; exon_number "18";
chr2	StringTie	exon	74369300	74369491	1000	-	.	gene_id "MSTRG.96890"; transcript_id "MSTRG.96890.183"; exon_number "19";
chr2	StringTie	exon	74369965	74370069	1000	-	.	gene_id "MSTRG.96890"; transcript_id "MSTRG.96890.183"; exon_number "20";
chr2	StringTie	exon	74370186	74370345	1000	-	.	gene_id "MSTRG.96890"; transcript_id "MSTRG.96890.183"; exon_number "21";
chr2	StringTie	exon	74370466	74370544	1000	-	.	gene_id "MSTRG.96890"; transcript_id "MSTRG.96890.183"; exon_number "22";
chr2	StringTie	exon	74370621	74370825	1000	-	.	gene_id "MSTRG.96890"; transcript_id "MSTRG.96890.183"; exon_number "23";
chr2	StringTie	exon	74370979	74371176	1000	-	.	gene_id "MSTRG.96890"; transcript_id "MSTRG.96890.183"; exon_number "24";
chr2	StringTie	exon	74371537	74371728	1000	-	.	gene_id "MSTRG.96890"; transcript_id "MSTRG.96890.183"; exon_number "25";
chr2	StringTie	exon	74376742	74376762	1000	-	.	gene_id "MSTRG.96890"; transcript_id "MSTRG.96890.183"; exon_number "26";
chr2	StringTie	exon	74377432	74377466	1000	-	.	gene_id "MSTRG.96890"; transcript_id "MSTRG.96890.183"; exon_number "27";
chr2	StringTie	exon	74377648	74377726	1000	-	.	gene_id "MSTRG.96890"; transcript_id "MSTRG.96890.183"; exon_number "28";
chr2	StringTie	exon	74378000	74378245	1000	-	.	gene_id "MSTRG.96890"; transcript_id "MSTRG.96890.183"; exon_number "29";
chr2	StringTie	exon	74391794	74392074	1000	-	.	gene_id "MSTRG.96890"; transcript_id "MSTRG.96890.183"; exon_number "30";
chr2	StringTie	transcript	74361043	74380557	1000	-	.	gene_id "MSTRG.96890"; transcript_id "MSTRG.96890.184";
chr2	StringTie	exon	74361043	74361636	1000	-	.	gene_id "MSTRG.96890"; transcript_id "MSTRG.96890.184"; exon_number "1";
chr2	StringTie	exon	74362052	74362141	1000	-	.	gene_id "MSTRG.96890"; transcript_id "MSTRG.96890.184"; exon_number "2";
chr2	StringTie	exon	74362650	74362729	1000	-	.	gene_id "MSTRG.96890"; transcript_id "MSTRG.96890.184"; exon_number "3";
chr2	StringTie	exon	74362994	74363177	1000	-	.	gene_id "MSTRG.96890"; transcript_id "MSTRG.96890.184"; exon_number "4";
chr2	StringTie	exon	74363294	74363427	1000	-	.	gene_id "MSTRG.96890"; transcript_id "MSTRG.96890.184"; exon_number "5";
chr2	StringTie	exon	74363614	74363628	1000	-	.	gene_id "MSTRG.96890"; transcript_id "MSTRG.96890.184"; exon_number "6";
chr2	StringTie	exon	74365075	74365241	1000	-	.	gene_id "MSTRG.96890"; transcript_id "MSTRG.96890.184"; exon_number "7";
chr2	StringTie	exon	74365515	74365657	1000	-	.	gene_id "MSTRG.96890"; transcript_id "MSTRG.96890.184"; exon_number "8";
chr2	StringTie	exon	74365893	74366018	1000	-	.	gene_id "MSTRG.96890"; transcript_id "MSTRG.96890.184"; exon_number "9";
chr2	StringTie	exon	74366244	74366375	1000	-	.	gene_id "MSTRG.96890"; transcript_id "MSTRG.96890.184"; exon_number "10";
chr2	StringTie	exon	74366459	74366620	1000	-	.	gene_id "MSTRG.96890"; transcript_id "MSTRG.96890.184"; exon_number "11";
chr2	StringTie	exon	74366783	74366932	1000	-	.	gene_id "MSTRG.96890"; transcript_id "MSTRG.96890.184"; exon_number "12";
chr2	StringTie	exon	74367045	74367107	1000	-	.	gene_id "MSTRG.96890"; transcript_id "MSTRG.96890.184"; exon_number "13";
chr2	StringTie	exon	74367352	74367420	1000	-	.	gene_id "MSTRG.96890"; transcript_id "MSTRG.96890.184"; exon_number "14";
chr2	StringTie	exon	74367706	74367864	1000	-	.	gene_id "MSTRG.96890"; transcript_id "MSTRG.96890.184"; exon_number "15";
chr2	StringTie	exon	74367971	74368131	1000	-	.	gene_id "MSTRG.96890"; transcript_id "MSTRG.96890.184"; exon_number "16";
chr2	StringTie	exon	74368728	74368880	1000	-	.	gene_id "MSTRG.96890"; transcript_id "MSTRG.96890.184"; exon_number "17";
chr2	StringTie	exon	74369098	74369214	1000	-	.	gene_id "MSTRG.96890"; transcript_id "MSTRG.96890.184"; exon_number "18";
chr2	StringTie	exon	74369300	74369491	1000	-	.	gene_id "MSTRG.96890"; transcript_id "MSTRG.96890.184"; exon_number "19";
chr2	StringTie	exon	74369965	74370069	1000	-	.	gene_id "MSTRG.96890"; transcript_id "MSTRG.96890.184"; exon_number "20";
chr2	StringTie	exon	74370186	74370345	1000	-	.	gene_id "MSTRG.96890"; transcript_id "MSTRG.96890.184"; exon_number "21";
chr2	StringTie	exon	74370466	74370544	1000	-	.	gene_id "MSTRG.96890"; transcript_id "MSTRG.96890.184"; exon_number "22";
chr2	StringTie	exon	74370621	74370825	1000	-	.	gene_id "MSTRG.96890"; transcript_id "MSTRG.96890.184"; exon_number "23";
chr2	StringTie	exon	74370979	74371176	1000	-	.	gene_id "MSTRG.96890"; transcript_id "MSTRG.96890.184"; exon_number "24";
chr2	StringTie	exon	74371537	74371728	1000	-	.	gene_id "MSTRG.96890"; transcript_id "MSTRG.96890.184"; exon_number "25";
chr2	StringTie	exon	74372928	74372948	1000	-	.	gene_id "MSTRG.96890"; transcript_id "MSTRG.96890.184"; exon_number "26";
chr2	StringTie	exon	74374323	74374340	1000	-	.	gene_id "MSTRG.96890"; transcript_id "MSTRG.96890.184"; exon_number "27";
chr2	StringTie	exon	74376742	74376762	1000	-	.	gene_id "MSTRG.96890"; transcript_id "MSTRG.96890.184"; exon_number "28";
chr2	StringTie	exon	74377432	74377466	1000	-	.	gene_id "MSTRG.96890"; transcript_id "MSTRG.96890.184"; exon_number "29";
chr2	StringTie	exon	74377648	74377726	1000	-	.	gene_id "MSTRG.96890"; transcript_id "MSTRG.96890.184"; exon_number "30";
chr2	StringTie	exon	74378000	74378245	1000	-	.	gene_id "MSTRG.96890"; transcript_id "MSTRG.96890.184"; exon_number "31";
chr2	StringTie	exon	74380499	74380557	1000	-	.	gene_id "MSTRG.96890"; transcript_id "MSTRG.96890.184"; exon_number "32";
chr2	StringTie	transcript	74361051	74391907	1000	-	.	gene_id "MSTRG.96890"; transcript_id "MSTRG.96890.185";
chr2	StringTie	exon	74361051	74361636	1000	-	.	gene_id "MSTRG.96890"; transcript_id "MSTRG.96890.185"; exon_number "1";
chr2	StringTie	exon	74362052	74362141	1000	-	.	gene_id "MSTRG.96890"; transcript_id "MSTRG.96890.185"; exon_number "2";
chr2	StringTie	exon	74362650	74362729	1000	-	.	gene_id "MSTRG.96890"; transcript_id "MSTRG.96890.185"; exon_number "3";
chr2	StringTie	exon	74362994	74363177	1000	-	.	gene_id "MSTRG.96890"; transcript_id "MSTRG.96890.185"; exon_number "4";
chr2	StringTie	exon	74363294	74363628	1000	-	.	gene_id "MSTRG.96890"; transcript_id "MSTRG.96890.185"; exon_number "5";
chr2	StringTie	exon	74365075	74365241	1000	-	.	gene_id "MSTRG.96890"; transcript_id "MSTRG.96890.185"; exon_number "6";
chr2	StringTie	exon	74365515	74365657	1000	-	.	gene_id "MSTRG.96890"; transcript_id "MSTRG.96890.185"; exon_number "7";
chr2	StringTie	exon	74365893	74366018	1000	-	.	gene_id "MSTRG.96890"; transcript_id "MSTRG.96890.185"; exon_number "8";
chr2	StringTie	exon	74366244	74366375	1000	-	.	gene_id "MSTRG.96890"; transcript_id "MSTRG.96890.185"; exon_number "9";
chr2	StringTie	exon	74366459	74366620	1000	-	.	gene_id "MSTRG.96890"; transcript_id "MSTRG.96890.185"; exon_number "10";
chr2	StringTie	exon	74366783	74366932	1000	-	.	gene_id "MSTRG.96890"; transcript_id "MSTRG.96890.185"; exon_number "11";
chr2	StringTie	exon	74367045	74367107	1000	-	.	gene_id "MSTRG.96890"; transcript_id "MSTRG.96890.185"; exon_number "12";
chr2	StringTie	exon	74367352	74367420	1000	-	.	gene_id "MSTRG.96890"; transcript_id "MSTRG.96890.185"; exon_number "13";
chr2	StringTie	exon	74367696	74367864	1000	-	.	gene_id "MSTRG.96890"; transcript_id "MSTRG.96890.185"; exon_number "14";
chr2	StringTie	exon	74367971	74368131	1000	-	.	gene_id "MSTRG.96890"; transcript_id "MSTRG.96890.185"; exon_number "15";
chr2	StringTie	exon	74368728	74368880	1000	-	.	gene_id "MSTRG.96890"; transcript_id "MSTRG.96890.185"; exon_number "16";
chr2	StringTie	exon	74369098	74369214	1000	-	.	gene_id "MSTRG.96890"; transcript_id "MSTRG.96890.185"; exon_number "17";
chr2	StringTie	exon	74369300	74369491	1000	-	.	gene_id "MSTRG.96890"; transcript_id "MSTRG.96890.185"; exon_number "18";
chr2	StringTie	exon	74369965	74370069	1000	-	.	gene_id "MSTRG.96890"; transcript_id "MSTRG.96890.185"; exon_number "19";
chr2	StringTie	exon	74370186	74370345	1000	-	.	gene_id "MSTRG.96890"; transcript_id "MSTRG.96890.185"; exon_number "20";
chr2	StringTie	exon	74370466	74370544	1000	-	.	gene_id "MSTRG.96890"; transcript_id "MSTRG.96890.185"; exon_number "21";
chr2	StringTie	exon	74370621	74370825	1000	-	.	gene_id "MSTRG.96890"; transcript_id "MSTRG.96890.185"; exon_number "22";
chr2	StringTie	exon	74370979	74371176	1000	-	.	gene_id "MSTRG.96890"; transcript_id "MSTRG.96890.185"; exon_number "23";
chr2	StringTie	exon	74371537	74371728	1000	-	.	gene_id "MSTRG.96890"; transcript_id "MSTRG.96890.185"; exon_number "24";
chr2	StringTie	exon	74377432	74377466	1000	-	.	gene_id "MSTRG.96890"; transcript_id "MSTRG.96890.185"; exon_number "25";
chr2	StringTie	exon	74377648	74377726	1000	-	.	gene_id "MSTRG.96890"; transcript_id "MSTRG.96890.185"; exon_number "26";
chr2	StringTie	exon	74378000	74378245	1000	-	.	gene_id "MSTRG.96890"; transcript_id "MSTRG.96890.185"; exon_number "27";
chr2	StringTie	exon	74390583	74390627	1000	-	.	gene_id "MSTRG.96890"; transcript_id "MSTRG.96890.185"; exon_number "28";
chr2	StringTie	exon	74391794	74391907	1000	-	.	gene_id "MSTRG.96890"; transcript_id "MSTRG.96890.185"; exon_number "29";
chr2	StringTie	transcript	74361055	74377512	1000	-	.	gene_id "MSTRG.96890"; transcript_id "MSTRG.96890.186";
chr2	StringTie	exon	74361055	74361636	1000	-	.	gene_id "MSTRG.96890"; transcript_id "MSTRG.96890.186"; exon_number "1";
chr2	StringTie	exon	74362052	74362141	1000	-	.	gene_id "MSTRG.96890"; transcript_id "MSTRG.96890.186"; exon_number "2";
chr2	StringTie	exon	74362650	74362729	1000	-	.	gene_id "MSTRG.96890"; transcript_id "MSTRG.96890.186"; exon_number "3";
chr2	StringTie	exon	74362994	74363177	1000	-	.	gene_id "MSTRG.96890"; transcript_id "MSTRG.96890.186"; exon_number "4";
chr2	StringTie	exon	74363294	74363427	1000	-	.	gene_id "MSTRG.96890"; transcript_id "MSTRG.96890.186"; exon_number "5";
chr2	StringTie	exon	74363614	74363628	1000	-	.	gene_id "MSTRG.96890"; transcript_id "MSTRG.96890.186"; exon_number "6";
chr2	StringTie	exon	74365075	74365241	1000	-	.	gene_id "MSTRG.96890"; transcript_id "MSTRG.96890.186"; exon_number "7";
chr2	StringTie	exon	74365515	74365657	1000	-	.	gene_id "MSTRG.96890"; transcript_id "MSTRG.96890.186"; exon_number "8";
chr2	StringTie	exon	74365893	74366018	1000	-	.	gene_id "MSTRG.96890"; transcript_id "MSTRG.96890.186"; exon_number "9";
chr2	StringTie	exon	74366244	74366375	1000	-	.	gene_id "MSTRG.96890"; transcript_id "MSTRG.96890.186"; exon_number "10";
chr2	StringTie	exon	74366459	74366620	1000	-	.	gene_id "MSTRG.96890"; transcript_id "MSTRG.96890.186"; exon_number "11";
chr2	StringTie	exon	74366783	74366932	1000	-	.	gene_id "MSTRG.96890"; transcript_id "MSTRG.96890.186"; exon_number "12";
chr2	StringTie	exon	74367045	74367107	1000	-	.	gene_id "MSTRG.96890"; transcript_id "MSTRG.96890.186"; exon_number "13";
chr2	StringTie	exon	74367352	74367420	1000	-	.	gene_id "MSTRG.96890"; transcript_id "MSTRG.96890.186"; exon_number "14";
chr2	StringTie	exon	74367706	74367884	1000	-	.	gene_id "MSTRG.96890"; transcript_id "MSTRG.96890.186"; exon_number "15";
chr2	StringTie	exon	74367971	74368131	1000	-	.	gene_id "MSTRG.96890"; transcript_id "MSTRG.96890.186"; exon_number "16";
chr2	StringTie	exon	74368728	74368880	1000	-	.	gene_id "MSTRG.96890"; transcript_id "MSTRG.96890.186"; exon_number "17";
chr2	StringTie	exon	74369098	74369214	1000	-	.	gene_id "MSTRG.96890"; transcript_id "MSTRG.96890.186"; exon_number "18";
chr2	StringTie	exon	74369300	74369491	1000	-	.	gene_id "MSTRG.96890"; transcript_id "MSTRG.96890.186"; exon_number "19";
chr2	StringTie	exon	74369965	74370069	1000	-	.	gene_id "MSTRG.96890"; transcript_id "MSTRG.96890.186"; exon_number "20";
chr2	StringTie	exon	74370186	74370345	1000	-	.	gene_id "MSTRG.96890"; transcript_id "MSTRG.96890.186"; exon_number "21";
chr2	StringTie	exon	74370466	74370544	1000	-	.	gene_id "MSTRG.96890"; transcript_id "MSTRG.96890.186"; exon_number "22";
chr2	StringTie	exon	74370621	74370825	1000	-	.	gene_id "MSTRG.96890"; transcript_id "MSTRG.96890.186"; exon_number "23";
chr2	StringTie	exon	74370979	74371176	1000	-	.	gene_id "MSTRG.96890"; transcript_id "MSTRG.96890.186"; exon_number "24";
chr2	StringTie	exon	74371537	74371728	1000	-	.	gene_id "MSTRG.96890"; transcript_id "MSTRG.96890.186"; exon_number "25";
chr2	StringTie	exon	74376742	74376762	1000	-	.	gene_id "MSTRG.96890"; transcript_id "MSTRG.96890.186"; exon_number "26";
chr2	StringTie	exon	74377432	74377512	1000	-	.	gene_id "MSTRG.96890"; transcript_id "MSTRG.96890.186"; exon_number "27";
chr2	StringTie	transcript	74361055	74391893	1000	-	.	gene_id "MSTRG.96890"; transcript_id "MSTRG.96890.187";
chr2	StringTie	exon	74361055	74361636	1000	-	.	gene_id "MSTRG.96890"; transcript_id "MSTRG.96890.187"; exon_number "1";
chr2	StringTie	exon	74362052	74362141	1000	-	.	gene_id "MSTRG.96890"; transcript_id "MSTRG.96890.187"; exon_number "2";
chr2	StringTie	exon	74362650	74362729	1000	-	.	gene_id "MSTRG.96890"; transcript_id "MSTRG.96890.187"; exon_number "3";
chr2	StringTie	exon	74362994	74363177	1000	-	.	gene_id "MSTRG.96890"; transcript_id "MSTRG.96890.187"; exon_number "4";
chr2	StringTie	exon	74363294	74363427	1000	-	.	gene_id "MSTRG.96890"; transcript_id "MSTRG.96890.187"; exon_number "5";
chr2	StringTie	exon	74365075	74365241	1000	-	.	gene_id "MSTRG.96890"; transcript_id "MSTRG.96890.187"; exon_number "6";
chr2	StringTie	exon	74365510	74365657	1000	-	.	gene_id "MSTRG.96890"; transcript_id "MSTRG.96890.187"; exon_number "7";
chr2	StringTie	exon	74365893	74366018	1000	-	.	gene_id "MSTRG.96890"; transcript_id "MSTRG.96890.187"; exon_number "8";
chr2	StringTie	exon	74366244	74366375	1000	-	.	gene_id "MSTRG.96890"; transcript_id "MSTRG.96890.187"; exon_number "9";
chr2	StringTie	exon	74366459	74366620	1000	-	.	gene_id "MSTRG.96890"; transcript_id "MSTRG.96890.187"; exon_number "10";
chr2	StringTie	exon	74366783	74366932	1000	-	.	gene_id "MSTRG.96890"; transcript_id "MSTRG.96890.187"; exon_number "11";
chr2	StringTie	exon	74367045	74367107	1000	-	.	gene_id "MSTRG.96890"; transcript_id "MSTRG.96890.187"; exon_number "12";
chr2	StringTie	exon	74367352	74367420	1000	-	.	gene_id "MSTRG.96890"; transcript_id "MSTRG.96890.187"; exon_number "13";
chr2	StringTie	exon	74367696	74367864	1000	-	.	gene_id "MSTRG.96890"; transcript_id "MSTRG.96890.187"; exon_number "14";
chr2	StringTie	exon	74367971	74368131	1000	-	.	gene_id "MSTRG.96890"; transcript_id "MSTRG.96890.187"; exon_number "15";
chr2	StringTie	exon	74368728	74368880	1000	-	.	gene_id "MSTRG.96890"; transcript_id "MSTRG.96890.187"; exon_number "16";
chr2	StringTie	exon	74369098	74369214	1000	-	.	gene_id "MSTRG.96890"; transcript_id "MSTRG.96890.187"; exon_number "17";
chr2	StringTie	exon	74369300	74369491	1000	-	.	gene_id "MSTRG.96890"; transcript_id "MSTRG.96890.187"; exon_number "18";
chr2	StringTie	exon	74369965	74370069	1000	-	.	gene_id "MSTRG.96890"; transcript_id "MSTRG.96890.187"; exon_number "19";
chr2	StringTie	exon	74370186	74370345	1000	-	.	gene_id "MSTRG.96890"; transcript_id "MSTRG.96890.187"; exon_number "20";
chr2	StringTie	exon	74370466	74370544	1000	-	.	gene_id "MSTRG.96890"; transcript_id "MSTRG.96890.187"; exon_number "21";
chr2	StringTie	exon	74370621	74370825	1000	-	.	gene_id "MSTRG.96890"; transcript_id "MSTRG.96890.187"; exon_number "22";
chr2	StringTie	exon	74370979	74371176	1000	-	.	gene_id "MSTRG.96890"; transcript_id "MSTRG.96890.187"; exon_number "23";
chr2	StringTie	exon	74371537	74371728	1000	-	.	gene_id "MSTRG.96890"; transcript_id "MSTRG.96890.187"; exon_number "24";
chr2	StringTie	exon	74377432	74377466	1000	-	.	gene_id "MSTRG.96890"; transcript_id "MSTRG.96890.187"; exon_number "25";
chr2	StringTie	exon	74377648	74377726	1000	-	.	gene_id "MSTRG.96890"; transcript_id "MSTRG.96890.187"; exon_number "26";
chr2	StringTie	exon	74378000	74378245	1000	-	.	gene_id "MSTRG.96890"; transcript_id "MSTRG.96890.187"; exon_number "27";
chr2	StringTie	exon	74390583	74390721	1000	-	.	gene_id "MSTRG.96890"; transcript_id "MSTRG.96890.187"; exon_number "28";
chr2	StringTie	exon	74391794	74391893	1000	-	.	gene_id "MSTRG.96890"; transcript_id "MSTRG.96890.187"; exon_number "29";
chr2	StringTie	transcript	74361055	74380557	1000	-	.	gene_id "MSTRG.96890"; transcript_id "MSTRG.96890.188";
chr2	StringTie	exon	74361055	74361636	1000	-	.	gene_id "MSTRG.96890"; transcript_id "MSTRG.96890.188"; exon_number "1";
chr2	StringTie	exon	74362052	74362141	1000	-	.	gene_id "MSTRG.96890"; transcript_id "MSTRG.96890.188"; exon_number "2";
chr2	StringTie	exon	74362650	74362729	1000	-	.	gene_id "MSTRG.96890"; transcript_id "MSTRG.96890.188"; exon_number "3";
chr2	StringTie	exon	74362994	74363177	1000	-	.	gene_id "MSTRG.96890"; transcript_id "MSTRG.96890.188"; exon_number "4";
chr2	StringTie	exon	74363294	74363427	1000	-	.	gene_id "MSTRG.96890"; transcript_id "MSTRG.96890.188"; exon_number "5";
chr2	StringTie	exon	74365075	74365241	1000	-	.	gene_id "MSTRG.96890"; transcript_id "MSTRG.96890.188"; exon_number "6";
chr2	StringTie	exon	74365510	74365657	1000	-	.	gene_id "MSTRG.96890"; transcript_id "MSTRG.96890.188"; exon_number "7";
chr2	StringTie	exon	74365893	74366018	1000	-	.	gene_id "MSTRG.96890"; transcript_id "MSTRG.96890.188"; exon_number "8";
chr2	StringTie	exon	74366244	74366375	1000	-	.	gene_id "MSTRG.96890"; transcript_id "MSTRG.96890.188"; exon_number "9";
chr2	StringTie	exon	74366459	74366620	1000	-	.	gene_id "MSTRG.96890"; transcript_id "MSTRG.96890.188"; exon_number "10";
chr2	StringTie	exon	74366783	74366932	1000	-	.	gene_id "MSTRG.96890"; transcript_id "MSTRG.96890.188"; exon_number "11";
chr2	StringTie	exon	74367045	74367107	1000	-	.	gene_id "MSTRG.96890"; transcript_id "MSTRG.96890.188"; exon_number "12";
chr2	StringTie	exon	74367352	74367420	1000	-	.	gene_id "MSTRG.96890"; transcript_id "MSTRG.96890.188"; exon_number "13";
chr2	StringTie	exon	74367696	74367864	1000	-	.	gene_id "MSTRG.96890"; transcript_id "MSTRG.96890.188"; exon_number "14";
chr2	StringTie	exon	74367971	74368131	1000	-	.	gene_id "MSTRG.96890"; transcript_id "MSTRG.96890.188"; exon_number "15";
chr2	StringTie	exon	74368728	74368880	1000	-	.	gene_id "MSTRG.96890"; transcript_id "MSTRG.96890.188"; exon_number "16";
chr2	StringTie	exon	74369098	74369214	1000	-	.	gene_id "MSTRG.96890"; transcript_id "MSTRG.96890.188"; exon_number "17";
chr2	StringTie	exon	74369300	74369491	1000	-	.	gene_id "MSTRG.96890"; transcript_id "MSTRG.96890.188"; exon_number "18";
chr2	StringTie	exon	74369965	74370069	1000	-	.	gene_id "MSTRG.96890"; transcript_id "MSTRG.96890.188"; exon_number "19";
chr2	StringTie	exon	74370186	74370345	1000	-	.	gene_id "MSTRG.96890"; transcript_id "MSTRG.96890.188"; exon_number "20";
chr2	StringTie	exon	74370466	74370544	1000	-	.	gene_id "MSTRG.96890"; transcript_id "MSTRG.96890.188"; exon_number "21";
chr2	StringTie	exon	74370621	74370825	1000	-	.	gene_id "MSTRG.96890"; transcript_id "MSTRG.96890.188"; exon_number "22";
chr2	StringTie	exon	74370979	74371176	1000	-	.	gene_id "MSTRG.96890"; transcript_id "MSTRG.96890.188"; exon_number "23";
chr2	StringTie	exon	74371537	74371728	1000	-	.	gene_id "MSTRG.96890"; transcript_id "MSTRG.96890.188"; exon_number "24";
chr2	StringTie	exon	74372928	74372948	1000	-	.	gene_id "MSTRG.96890"; transcript_id "MSTRG.96890.188"; exon_number "25";
chr2	StringTie	exon	74374323	74374340	1000	-	.	gene_id "MSTRG.96890"; transcript_id "MSTRG.96890.188"; exon_number "26";
chr2	StringTie	exon	74376742	74376762	1000	-	.	gene_id "MSTRG.96890"; transcript_id "MSTRG.96890.188"; exon_number "27";
chr2	StringTie	exon	74377432	74377466	1000	-	.	gene_id "MSTRG.96890"; transcript_id "MSTRG.96890.188"; exon_number "28";
chr2	StringTie	exon	74377648	74377726	1000	-	.	gene_id "MSTRG.96890"; transcript_id "MSTRG.96890.188"; exon_number "29";
chr2	StringTie	exon	74378000	74378245	1000	-	.	gene_id "MSTRG.96890"; transcript_id "MSTRG.96890.188"; exon_number "30";
chr2	StringTie	exon	74380499	74380557	1000	-	.	gene_id "MSTRG.96890"; transcript_id "MSTRG.96890.188"; exon_number "31";
chr2	StringTie	transcript	74361070	74421662	1000	-	.	gene_id "MSTRG.96890"; transcript_id "MSTRG.96890.189";
chr2	StringTie	exon	74361070	74361636	1000	-	.	gene_id "MSTRG.96890"; transcript_id "MSTRG.96890.189"; exon_number "1";
chr2	StringTie	exon	74362052	74362141	1000	-	.	gene_id "MSTRG.96890"; transcript_id "MSTRG.96890.189"; exon_number "2";
chr2	StringTie	exon	74362650	74362729	1000	-	.	gene_id "MSTRG.96890"; transcript_id "MSTRG.96890.189"; exon_number "3";
chr2	StringTie	exon	74362994	74363177	1000	-	.	gene_id "MSTRG.96890"; transcript_id "MSTRG.96890.189"; exon_number "4";
chr2	StringTie	exon	74363294	74363427	1000	-	.	gene_id "MSTRG.96890"; transcript_id "MSTRG.96890.189"; exon_number "5";
chr2	StringTie	exon	74363614	74363628	1000	-	.	gene_id "MSTRG.96890"; transcript_id "MSTRG.96890.189"; exon_number "6";
chr2	StringTie	exon	74365075	74365241	1000	-	.	gene_id "MSTRG.96890"; transcript_id "MSTRG.96890.189"; exon_number "7";
chr2	StringTie	exon	74365515	74365657	1000	-	.	gene_id "MSTRG.96890"; transcript_id "MSTRG.96890.189"; exon_number "8";
chr2	StringTie	exon	74365893	74366018	1000	-	.	gene_id "MSTRG.96890"; transcript_id "MSTRG.96890.189"; exon_number "9";
chr2	StringTie	exon	74366244	74366375	1000	-	.	gene_id "MSTRG.96890"; transcript_id "MSTRG.96890.189"; exon_number "10";
chr2	StringTie	exon	74366459	74366620	1000	-	.	gene_id "MSTRG.96890"; transcript_id "MSTRG.96890.189"; exon_number "11";
chr2	StringTie	exon	74366783	74366932	1000	-	.	gene_id "MSTRG.96890"; transcript_id "MSTRG.96890.189"; exon_number "12";
chr2	StringTie	exon	74367045	74367107	1000	-	.	gene_id "MSTRG.96890"; transcript_id "MSTRG.96890.189"; exon_number "13";
chr2	StringTie	exon	74367352	74367420	1000	-	.	gene_id "MSTRG.96890"; transcript_id "MSTRG.96890.189"; exon_number "14";
chr2	StringTie	exon	74367696	74367864	1000	-	.	gene_id "MSTRG.96890"; transcript_id "MSTRG.96890.189"; exon_number "15";
chr2	StringTie	exon	74367971	74368131	1000	-	.	gene_id "MSTRG.96890"; transcript_id "MSTRG.96890.189"; exon_number "16";
chr2	StringTie	exon	74368728	74368880	1000	-	.	gene_id "MSTRG.96890"; transcript_id "MSTRG.96890.189"; exon_number "17";
chr2	StringTie	exon	74369098	74369214	1000	-	.	gene_id "MSTRG.96890"; transcript_id "MSTRG.96890.189"; exon_number "18";
chr2	StringTie	exon	74369300	74369487	1000	-	.	gene_id "MSTRG.96890"; transcript_id "MSTRG.96890.189"; exon_number "19";
chr2	StringTie	exon	74369965	74370069	1000	-	.	gene_id "MSTRG.96890"; transcript_id "MSTRG.96890.189"; exon_number "20";
chr2	StringTie	exon	74370186	74370345	1000	-	.	gene_id "MSTRG.96890"; transcript_id "MSTRG.96890.189"; exon_number "21";
chr2	StringTie	exon	74370466	74370544	1000	-	.	gene_id "MSTRG.96890"; transcript_id "MSTRG.96890.189"; exon_number "22";
chr2	StringTie	exon	74370621	74370825	1000	-	.	gene_id "MSTRG.96890"; transcript_id "MSTRG.96890.189"; exon_number "23";
chr2	StringTie	exon	74370979	74371176	1000	-	.	gene_id "MSTRG.96890"; transcript_id "MSTRG.96890.189"; exon_number "24";
chr2	StringTie	exon	74371537	74371728	1000	-	.	gene_id "MSTRG.96890"; transcript_id "MSTRG.96890.189"; exon_number "25";
chr2	StringTie	exon	74377432	74377466	1000	-	.	gene_id "MSTRG.96890"; transcript_id "MSTRG.96890.189"; exon_number "26";
chr2	StringTie	exon	74377648	74377726	1000	-	.	gene_id "MSTRG.96890"; transcript_id "MSTRG.96890.189"; exon_number "27";
chr2	StringTie	exon	74378000	74378245	1000	-	.	gene_id "MSTRG.96890"; transcript_id "MSTRG.96890.189"; exon_number "28";
chr2	StringTie	exon	74398597	74398701	1000	-	.	gene_id "MSTRG.96890"; transcript_id "MSTRG.96890.189"; exon_number "29";
chr2	StringTie	exon	74408107	74408213	1000	-	.	gene_id "MSTRG.96890"; transcript_id "MSTRG.96890.189"; exon_number "30";
chr2	StringTie	exon	74412648	74412736	1000	-	.	gene_id "MSTRG.96890"; transcript_id "MSTRG.96890.189"; exon_number "31";
chr2	StringTie	exon	74414391	74416241	1000	-	.	gene_id "MSTRG.96890"; transcript_id "MSTRG.96890.189"; exon_number "32";
chr2	StringTie	exon	74421543	74421662	1000	-	.	gene_id "MSTRG.96890"; transcript_id "MSTRG.96890.189"; exon_number "33";
chr2	StringTie	transcript	74211599	74392087	1000	-	.	gene_id "MSTRG.96890"; transcript_id "MSTRG.96890.19";
chr2	StringTie	exon	74211599	74211827	1000	-	.	gene_id "MSTRG.96890"; transcript_id "MSTRG.96890.19"; exon_number "1";
chr2	StringTie	exon	74214402	74214475	1000	-	.	gene_id "MSTRG.96890"; transcript_id "MSTRG.96890.19"; exon_number "2";
chr2	StringTie	exon	74216083	74221501	1000	-	.	gene_id "MSTRG.96890"; transcript_id "MSTRG.96890.19"; exon_number "3";
chr2	StringTie	exon	74222868	74222952	1000	-	.	gene_id "MSTRG.96890"; transcript_id "MSTRG.96890.19"; exon_number "4";
chr2	StringTie	exon	74224840	74224995	1000	-	.	gene_id "MSTRG.96890"; transcript_id "MSTRG.96890.19"; exon_number "5";
chr2	StringTie	exon	74226957	74227130	1000	-	.	gene_id "MSTRG.96890"; transcript_id "MSTRG.96890.19"; exon_number "6";
chr2	StringTie	exon	74227810	74227878	1000	-	.	gene_id "MSTRG.96890"; transcript_id "MSTRG.96890.19"; exon_number "7";
chr2	StringTie	exon	74231236	74231308	1000	-	.	gene_id "MSTRG.96890"; transcript_id "MSTRG.96890.19"; exon_number "8";
chr2	StringTie	exon	74232469	74232644	1000	-	.	gene_id "MSTRG.96890"; transcript_id "MSTRG.96890.19"; exon_number "9";
chr2	StringTie	exon	74233402	74233563	1000	-	.	gene_id "MSTRG.96890"; transcript_id "MSTRG.96890.19"; exon_number "10";
chr2	StringTie	exon	74235101	74235214	1000	-	.	gene_id "MSTRG.96890"; transcript_id "MSTRG.96890.19"; exon_number "11";
chr2	StringTie	exon	74236488	74236565	1000	-	.	gene_id "MSTRG.96890"; transcript_id "MSTRG.96890.19"; exon_number "12";
chr2	StringTie	exon	74239335	74239535	1000	-	.	gene_id "MSTRG.96890"; transcript_id "MSTRG.96890.19"; exon_number "13";
chr2	StringTie	exon	74241994	74242052	1000	-	.	gene_id "MSTRG.96890"; transcript_id "MSTRG.96890.19"; exon_number "14";
chr2	StringTie	exon	74247036	74247307	1000	-	.	gene_id "MSTRG.96890"; transcript_id "MSTRG.96890.19"; exon_number "15";
chr2	StringTie	exon	74248353	74248486	1000	-	.	gene_id "MSTRG.96890"; transcript_id "MSTRG.96890.19"; exon_number "16";
chr2	StringTie	exon	74250343	74250517	1000	-	.	gene_id "MSTRG.96890"; transcript_id "MSTRG.96890.19"; exon_number "17";
chr2	StringTie	exon	74252179	74252388	1000	-	.	gene_id "MSTRG.96890"; transcript_id "MSTRG.96890.19"; exon_number "18";
chr2	StringTie	exon	74252974	74253128	1000	-	.	gene_id "MSTRG.96890"; transcript_id "MSTRG.96890.19"; exon_number "19";
chr2	StringTie	exon	74254619	74254706	1000	-	.	gene_id "MSTRG.96890"; transcript_id "MSTRG.96890.19"; exon_number "20";
chr2	StringTie	exon	74255775	74255932	1000	-	.	gene_id "MSTRG.96890"; transcript_id "MSTRG.96890.19"; exon_number "21";
chr2	StringTie	exon	74259588	74259643	1000	-	.	gene_id "MSTRG.96890"; transcript_id "MSTRG.96890.19"; exon_number "22";
chr2	StringTie	exon	74262137	74262232	1000	-	.	gene_id "MSTRG.96890"; transcript_id "MSTRG.96890.19"; exon_number "23";
chr2	StringTie	exon	74264147	74264299	1000	-	.	gene_id "MSTRG.96890"; transcript_id "MSTRG.96890.19"; exon_number "24";
chr2	StringTie	exon	74265104	74265264	1000	-	.	gene_id "MSTRG.96890"; transcript_id "MSTRG.96890.19"; exon_number "25";
chr2	StringTie	exon	74285773	74285902	1000	-	.	gene_id "MSTRG.96890"; transcript_id "MSTRG.96890.19"; exon_number "26";
chr2	StringTie	exon	74304489	74304680	1000	-	.	gene_id "MSTRG.96890"; transcript_id "MSTRG.96890.19"; exon_number "27";
chr2	StringTie	exon	74314945	74315025	1000	-	.	gene_id "MSTRG.96890"; transcript_id "MSTRG.96890.19"; exon_number "28";
chr2	StringTie	exon	74328120	74328186	1000	-	.	gene_id "MSTRG.96890"; transcript_id "MSTRG.96890.19"; exon_number "29";
chr2	StringTie	exon	74334027	74334177	1000	-	.	gene_id "MSTRG.96890"; transcript_id "MSTRG.96890.19"; exon_number "30";
chr2	StringTie	exon	74338855	74338903	1000	-	.	gene_id "MSTRG.96890"; transcript_id "MSTRG.96890.19"; exon_number "31";
chr2	StringTie	exon	74342458	74342534	1000	-	.	gene_id "MSTRG.96890"; transcript_id "MSTRG.96890.19"; exon_number "32";
chr2	StringTie	exon	74358822	74358958	1000	-	.	gene_id "MSTRG.96890"; transcript_id "MSTRG.96890.19"; exon_number "33";
chr2	StringTie	exon	74361004	74361636	1000	-	.	gene_id "MSTRG.96890"; transcript_id "MSTRG.96890.19"; exon_number "34";
chr2	StringTie	exon	74362052	74362141	1000	-	.	gene_id "MSTRG.96890"; transcript_id "MSTRG.96890.19"; exon_number "35";
chr2	StringTie	exon	74362650	74362729	1000	-	.	gene_id "MSTRG.96890"; transcript_id "MSTRG.96890.19"; exon_number "36";
chr2	StringTie	exon	74362994	74363177	1000	-	.	gene_id "MSTRG.96890"; transcript_id "MSTRG.96890.19"; exon_number "37";
chr2	StringTie	exon	74363294	74363427	1000	-	.	gene_id "MSTRG.96890"; transcript_id "MSTRG.96890.19"; exon_number "38";
chr2	StringTie	exon	74365075	74365241	1000	-	.	gene_id "MSTRG.96890"; transcript_id "MSTRG.96890.19"; exon_number "39";
chr2	StringTie	exon	74365515	74365657	1000	-	.	gene_id "MSTRG.96890"; transcript_id "MSTRG.96890.19"; exon_number "40";
chr2	StringTie	exon	74365893	74366018	1000	-	.	gene_id "MSTRG.96890"; transcript_id "MSTRG.96890.19"; exon_number "41";
chr2	StringTie	exon	74366244	74366375	1000	-	.	gene_id "MSTRG.96890"; transcript_id "MSTRG.96890.19"; exon_number "42";
chr2	StringTie	exon	74366459	74366620	1000	-	.	gene_id "MSTRG.96890"; transcript_id "MSTRG.96890.19"; exon_number "43";
chr2	StringTie	exon	74366783	74366932	1000	-	.	gene_id "MSTRG.96890"; transcript_id "MSTRG.96890.19"; exon_number "44";
chr2	StringTie	exon	74367045	74367107	1000	-	.	gene_id "MSTRG.96890"; transcript_id "MSTRG.96890.19"; exon_number "45";
chr2	StringTie	exon	74367352	74367420	1000	-	.	gene_id "MSTRG.96890"; transcript_id "MSTRG.96890.19"; exon_number "46";
chr2	StringTie	exon	74367696	74367864	1000	-	.	gene_id "MSTRG.96890"; transcript_id "MSTRG.96890.19"; exon_number "47";
chr2	StringTie	exon	74367971	74368131	1000	-	.	gene_id "MSTRG.96890"; transcript_id "MSTRG.96890.19"; exon_number "48";
chr2	StringTie	exon	74368728	74368880	1000	-	.	gene_id "MSTRG.96890"; transcript_id "MSTRG.96890.19"; exon_number "49";
chr2	StringTie	exon	74369098	74369214	1000	-	.	gene_id "MSTRG.96890"; transcript_id "MSTRG.96890.19"; exon_number "50";
chr2	StringTie	exon	74369300	74369491	1000	-	.	gene_id "MSTRG.96890"; transcript_id "MSTRG.96890.19"; exon_number "51";
chr2	StringTie	exon	74369965	74370069	1000	-	.	gene_id "MSTRG.96890"; transcript_id "MSTRG.96890.19"; exon_number "52";
chr2	StringTie	exon	74370186	74370345	1000	-	.	gene_id "MSTRG.96890"; transcript_id "MSTRG.96890.19"; exon_number "53";
chr2	StringTie	exon	74370466	74370544	1000	-	.	gene_id "MSTRG.96890"; transcript_id "MSTRG.96890.19"; exon_number "54";
chr2	StringTie	exon	74370621	74370825	1000	-	.	gene_id "MSTRG.96890"; transcript_id "MSTRG.96890.19"; exon_number "55";
chr2	StringTie	exon	74370979	74371176	1000	-	.	gene_id "MSTRG.96890"; transcript_id "MSTRG.96890.19"; exon_number "56";
chr2	StringTie	exon	74371537	74371728	1000	-	.	gene_id "MSTRG.96890"; transcript_id "MSTRG.96890.19"; exon_number "57";
chr2	StringTie	exon	74377432	74377466	1000	-	.	gene_id "MSTRG.96890"; transcript_id "MSTRG.96890.19"; exon_number "58";
chr2	StringTie	exon	74377648	74377726	1000	-	.	gene_id "MSTRG.96890"; transcript_id "MSTRG.96890.19"; exon_number "59";
chr2	StringTie	exon	74378000	74378245	1000	-	.	gene_id "MSTRG.96890"; transcript_id "MSTRG.96890.19"; exon_number "60";
chr2	StringTie	exon	74391794	74392087	1000	-	.	gene_id "MSTRG.96890"; transcript_id "MSTRG.96890.19"; exon_number "61";
chr2	StringTie	transcript	74361071	74391893	1000	-	.	gene_id "MSTRG.96890"; transcript_id "MSTRG.96890.190";
chr2	StringTie	exon	74361071	74361636	1000	-	.	gene_id "MSTRG.96890"; transcript_id "MSTRG.96890.190"; exon_number "1";
chr2	StringTie	exon	74362052	74362141	1000	-	.	gene_id "MSTRG.96890"; transcript_id "MSTRG.96890.190"; exon_number "2";
chr2	StringTie	exon	74362650	74362729	1000	-	.	gene_id "MSTRG.96890"; transcript_id "MSTRG.96890.190"; exon_number "3";
chr2	StringTie	exon	74362994	74363177	1000	-	.	gene_id "MSTRG.96890"; transcript_id "MSTRG.96890.190"; exon_number "4";
chr2	StringTie	exon	74363294	74363427	1000	-	.	gene_id "MSTRG.96890"; transcript_id "MSTRG.96890.190"; exon_number "5";
chr2	StringTie	exon	74365075	74365241	1000	-	.	gene_id "MSTRG.96890"; transcript_id "MSTRG.96890.190"; exon_number "6";
chr2	StringTie	exon	74365515	74365657	1000	-	.	gene_id "MSTRG.96890"; transcript_id "MSTRG.96890.190"; exon_number "7";
chr2	StringTie	exon	74365893	74366018	1000	-	.	gene_id "MSTRG.96890"; transcript_id "MSTRG.96890.190"; exon_number "8";
chr2	StringTie	exon	74366244	74366375	1000	-	.	gene_id "MSTRG.96890"; transcript_id "MSTRG.96890.190"; exon_number "9";
chr2	StringTie	exon	74366459	74366620	1000	-	.	gene_id "MSTRG.96890"; transcript_id "MSTRG.96890.190"; exon_number "10";
chr2	StringTie	exon	74366783	74366932	1000	-	.	gene_id "MSTRG.96890"; transcript_id "MSTRG.96890.190"; exon_number "11";
chr2	StringTie	exon	74367045	74367107	1000	-	.	gene_id "MSTRG.96890"; transcript_id "MSTRG.96890.190"; exon_number "12";
chr2	StringTie	exon	74367352	74367420	1000	-	.	gene_id "MSTRG.96890"; transcript_id "MSTRG.96890.190"; exon_number "13";
chr2	StringTie	exon	74367696	74367864	1000	-	.	gene_id "MSTRG.96890"; transcript_id "MSTRG.96890.190"; exon_number "14";
chr2	StringTie	exon	74367971	74368131	1000	-	.	gene_id "MSTRG.96890"; transcript_id "MSTRG.96890.190"; exon_number "15";
chr2	StringTie	exon	74368728	74368880	1000	-	.	gene_id "MSTRG.96890"; transcript_id "MSTRG.96890.190"; exon_number "16";
chr2	StringTie	exon	74369098	74369214	1000	-	.	gene_id "MSTRG.96890"; transcript_id "MSTRG.96890.190"; exon_number "17";
chr2	StringTie	exon	74369300	74369491	1000	-	.	gene_id "MSTRG.96890"; transcript_id "MSTRG.96890.190"; exon_number "18";
chr2	StringTie	exon	74369965	74370069	1000	-	.	gene_id "MSTRG.96890"; transcript_id "MSTRG.96890.190"; exon_number "19";
chr2	StringTie	exon	74370186	74370345	1000	-	.	gene_id "MSTRG.96890"; transcript_id "MSTRG.96890.190"; exon_number "20";
chr2	StringTie	exon	74370466	74370544	1000	-	.	gene_id "MSTRG.96890"; transcript_id "MSTRG.96890.190"; exon_number "21";
chr2	StringTie	exon	74370621	74370813	1000	-	.	gene_id "MSTRG.96890"; transcript_id "MSTRG.96890.190"; exon_number "22";
chr2	StringTie	exon	74370988	74371176	1000	-	.	gene_id "MSTRG.96890"; transcript_id "MSTRG.96890.190"; exon_number "23";
chr2	StringTie	exon	74371537	74371728	1000	-	.	gene_id "MSTRG.96890"; transcript_id "MSTRG.96890.190"; exon_number "24";
chr2	StringTie	exon	74377432	74377466	1000	-	.	gene_id "MSTRG.96890"; transcript_id "MSTRG.96890.190"; exon_number "25";
chr2	StringTie	exon	74377648	74377726	1000	-	.	gene_id "MSTRG.96890"; transcript_id "MSTRG.96890.190"; exon_number "26";
chr2	StringTie	exon	74378000	74378245	1000	-	.	gene_id "MSTRG.96890"; transcript_id "MSTRG.96890.190"; exon_number "27";
chr2	StringTie	exon	74391794	74391893	1000	-	.	gene_id "MSTRG.96890"; transcript_id "MSTRG.96890.190"; exon_number "28";
chr2	StringTie	transcript	74361072	74391893	1000	-	.	gene_id "MSTRG.96890"; transcript_id "MSTRG.96890.191";
chr2	StringTie	exon	74361072	74361636	1000	-	.	gene_id "MSTRG.96890"; transcript_id "MSTRG.96890.191"; exon_number "1";
chr2	StringTie	exon	74362052	74362141	1000	-	.	gene_id "MSTRG.96890"; transcript_id "MSTRG.96890.191"; exon_number "2";
chr2	StringTie	exon	74362650	74362729	1000	-	.	gene_id "MSTRG.96890"; transcript_id "MSTRG.96890.191"; exon_number "3";
chr2	StringTie	exon	74362994	74363177	1000	-	.	gene_id "MSTRG.96890"; transcript_id "MSTRG.96890.191"; exon_number "4";
chr2	StringTie	exon	74363294	74363424	1000	-	.	gene_id "MSTRG.96890"; transcript_id "MSTRG.96890.191"; exon_number "5";
chr2	StringTie	exon	74365075	74365241	1000	-	.	gene_id "MSTRG.96890"; transcript_id "MSTRG.96890.191"; exon_number "6";
chr2	StringTie	exon	74365515	74365657	1000	-	.	gene_id "MSTRG.96890"; transcript_id "MSTRG.96890.191"; exon_number "7";
chr2	StringTie	exon	74365893	74366018	1000	-	.	gene_id "MSTRG.96890"; transcript_id "MSTRG.96890.191"; exon_number "8";
chr2	StringTie	exon	74366244	74366375	1000	-	.	gene_id "MSTRG.96890"; transcript_id "MSTRG.96890.191"; exon_number "9";
chr2	StringTie	exon	74366459	74366620	1000	-	.	gene_id "MSTRG.96890"; transcript_id "MSTRG.96890.191"; exon_number "10";
chr2	StringTie	exon	74366783	74366932	1000	-	.	gene_id "MSTRG.96890"; transcript_id "MSTRG.96890.191"; exon_number "11";
chr2	StringTie	exon	74367045	74367107	1000	-	.	gene_id "MSTRG.96890"; transcript_id "MSTRG.96890.191"; exon_number "12";
chr2	StringTie	exon	74367352	74367420	1000	-	.	gene_id "MSTRG.96890"; transcript_id "MSTRG.96890.191"; exon_number "13";
chr2	StringTie	exon	74367706	74367864	1000	-	.	gene_id "MSTRG.96890"; transcript_id "MSTRG.96890.191"; exon_number "14";
chr2	StringTie	exon	74367971	74368131	1000	-	.	gene_id "MSTRG.96890"; transcript_id "MSTRG.96890.191"; exon_number "15";
chr2	StringTie	exon	74368728	74368880	1000	-	.	gene_id "MSTRG.96890"; transcript_id "MSTRG.96890.191"; exon_number "16";
chr2	StringTie	exon	74369098	74369214	1000	-	.	gene_id "MSTRG.96890"; transcript_id "MSTRG.96890.191"; exon_number "17";
chr2	StringTie	exon	74369300	74369491	1000	-	.	gene_id "MSTRG.96890"; transcript_id "MSTRG.96890.191"; exon_number "18";
chr2	StringTie	exon	74369965	74370069	1000	-	.	gene_id "MSTRG.96890"; transcript_id "MSTRG.96890.191"; exon_number "19";
chr2	StringTie	exon	74370186	74370345	1000	-	.	gene_id "MSTRG.96890"; transcript_id "MSTRG.96890.191"; exon_number "20";
chr2	StringTie	exon	74370466	74370544	1000	-	.	gene_id "MSTRG.96890"; transcript_id "MSTRG.96890.191"; exon_number "21";
chr2	StringTie	exon	74370621	74370825	1000	-	.	gene_id "MSTRG.96890"; transcript_id "MSTRG.96890.191"; exon_number "22";
chr2	StringTie	exon	74370979	74371176	1000	-	.	gene_id "MSTRG.96890"; transcript_id "MSTRG.96890.191"; exon_number "23";
chr2	StringTie	exon	74371537	74371728	1000	-	.	gene_id "MSTRG.96890"; transcript_id "MSTRG.96890.191"; exon_number "24";
chr2	StringTie	exon	74377432	74377466	1000	-	.	gene_id "MSTRG.96890"; transcript_id "MSTRG.96890.191"; exon_number "25";
chr2	StringTie	exon	74377648	74377726	1000	-	.	gene_id "MSTRG.96890"; transcript_id "MSTRG.96890.191"; exon_number "26";
chr2	StringTie	exon	74378000	74378245	1000	-	.	gene_id "MSTRG.96890"; transcript_id "MSTRG.96890.191"; exon_number "27";
chr2	StringTie	exon	74383743	74383806	1000	-	.	gene_id "MSTRG.96890"; transcript_id "MSTRG.96890.191"; exon_number "28";
chr2	StringTie	exon	74391794	74391893	1000	-	.	gene_id "MSTRG.96890"; transcript_id "MSTRG.96890.191"; exon_number "29";
chr2	StringTie	transcript	74361073	74373382	1000	-	.	gene_id "MSTRG.96890"; transcript_id "MSTRG.96890.192";
chr2	StringTie	exon	74361073	74361636	1000	-	.	gene_id "MSTRG.96890"; transcript_id "MSTRG.96890.192"; exon_number "1";
chr2	StringTie	exon	74362052	74362141	1000	-	.	gene_id "MSTRG.96890"; transcript_id "MSTRG.96890.192"; exon_number "2";
chr2	StringTie	exon	74362650	74362729	1000	-	.	gene_id "MSTRG.96890"; transcript_id "MSTRG.96890.192"; exon_number "3";
chr2	StringTie	exon	74362994	74363177	1000	-	.	gene_id "MSTRG.96890"; transcript_id "MSTRG.96890.192"; exon_number "4";
chr2	StringTie	exon	74363294	74363427	1000	-	.	gene_id "MSTRG.96890"; transcript_id "MSTRG.96890.192"; exon_number "5";
chr2	StringTie	exon	74365075	74365241	1000	-	.	gene_id "MSTRG.96890"; transcript_id "MSTRG.96890.192"; exon_number "6";
chr2	StringTie	exon	74365515	74365657	1000	-	.	gene_id "MSTRG.96890"; transcript_id "MSTRG.96890.192"; exon_number "7";
chr2	StringTie	exon	74365893	74366018	1000	-	.	gene_id "MSTRG.96890"; transcript_id "MSTRG.96890.192"; exon_number "8";
chr2	StringTie	exon	74366244	74366375	1000	-	.	gene_id "MSTRG.96890"; transcript_id "MSTRG.96890.192"; exon_number "9";
chr2	StringTie	exon	74366459	74366620	1000	-	.	gene_id "MSTRG.96890"; transcript_id "MSTRG.96890.192"; exon_number "10";
chr2	StringTie	exon	74366783	74366932	1000	-	.	gene_id "MSTRG.96890"; transcript_id "MSTRG.96890.192"; exon_number "11";
chr2	StringTie	exon	74367045	74367107	1000	-	.	gene_id "MSTRG.96890"; transcript_id "MSTRG.96890.192"; exon_number "12";
chr2	StringTie	exon	74367352	74367420	1000	-	.	gene_id "MSTRG.96890"; transcript_id "MSTRG.96890.192"; exon_number "13";
chr2	StringTie	exon	74367696	74367864	1000	-	.	gene_id "MSTRG.96890"; transcript_id "MSTRG.96890.192"; exon_number "14";
chr2	StringTie	exon	74367971	74368880	1000	-	.	gene_id "MSTRG.96890"; transcript_id "MSTRG.96890.192"; exon_number "15";
chr2	StringTie	exon	74369098	74369214	1000	-	.	gene_id "MSTRG.96890"; transcript_id "MSTRG.96890.192"; exon_number "16";
chr2	StringTie	exon	74369300	74369491	1000	-	.	gene_id "MSTRG.96890"; transcript_id "MSTRG.96890.192"; exon_number "17";
chr2	StringTie	exon	74369965	74370069	1000	-	.	gene_id "MSTRG.96890"; transcript_id "MSTRG.96890.192"; exon_number "18";
chr2	StringTie	exon	74370186	74370345	1000	-	.	gene_id "MSTRG.96890"; transcript_id "MSTRG.96890.192"; exon_number "19";
chr2	StringTie	exon	74370466	74370544	1000	-	.	gene_id "MSTRG.96890"; transcript_id "MSTRG.96890.192"; exon_number "20";
chr2	StringTie	exon	74370621	74370825	1000	-	.	gene_id "MSTRG.96890"; transcript_id "MSTRG.96890.192"; exon_number "21";
chr2	StringTie	exon	74370979	74371176	1000	-	.	gene_id "MSTRG.96890"; transcript_id "MSTRG.96890.192"; exon_number "22";
chr2	StringTie	exon	74371537	74371728	1000	-	.	gene_id "MSTRG.96890"; transcript_id "MSTRG.96890.192"; exon_number "23";
chr2	StringTie	exon	74372928	74372948	1000	-	.	gene_id "MSTRG.96890"; transcript_id "MSTRG.96890.192"; exon_number "24";
chr2	StringTie	exon	74373198	74373382	1000	-	.	gene_id "MSTRG.96890"; transcript_id "MSTRG.96890.192"; exon_number "25";
chr2	StringTie	transcript	74361083	74391859	1000	-	.	gene_id "MSTRG.96890"; transcript_id "MSTRG.96890.193";
chr2	StringTie	exon	74361083	74361636	1000	-	.	gene_id "MSTRG.96890"; transcript_id "MSTRG.96890.193"; exon_number "1";
chr2	StringTie	exon	74362052	74362141	1000	-	.	gene_id "MSTRG.96890"; transcript_id "MSTRG.96890.193"; exon_number "2";
chr2	StringTie	exon	74362650	74362729	1000	-	.	gene_id "MSTRG.96890"; transcript_id "MSTRG.96890.193"; exon_number "3";
chr2	StringTie	exon	74362994	74363177	1000	-	.	gene_id "MSTRG.96890"; transcript_id "MSTRG.96890.193"; exon_number "4";
chr2	StringTie	exon	74363294	74363427	1000	-	.	gene_id "MSTRG.96890"; transcript_id "MSTRG.96890.193"; exon_number "5";
chr2	StringTie	exon	74365075	74365241	1000	-	.	gene_id "MSTRG.96890"; transcript_id "MSTRG.96890.193"; exon_number "6";
chr2	StringTie	exon	74365515	74365657	1000	-	.	gene_id "MSTRG.96890"; transcript_id "MSTRG.96890.193"; exon_number "7";
chr2	StringTie	exon	74365893	74366018	1000	-	.	gene_id "MSTRG.96890"; transcript_id "MSTRG.96890.193"; exon_number "8";
chr2	StringTie	exon	74366244	74366375	1000	-	.	gene_id "MSTRG.96890"; transcript_id "MSTRG.96890.193"; exon_number "9";
chr2	StringTie	exon	74366459	74366620	1000	-	.	gene_id "MSTRG.96890"; transcript_id "MSTRG.96890.193"; exon_number "10";
chr2	StringTie	exon	74366783	74366932	1000	-	.	gene_id "MSTRG.96890"; transcript_id "MSTRG.96890.193"; exon_number "11";
chr2	StringTie	exon	74367045	74367107	1000	-	.	gene_id "MSTRG.96890"; transcript_id "MSTRG.96890.193"; exon_number "12";
chr2	StringTie	exon	74367352	74367420	1000	-	.	gene_id "MSTRG.96890"; transcript_id "MSTRG.96890.193"; exon_number "13";
chr2	StringTie	exon	74367696	74367864	1000	-	.	gene_id "MSTRG.96890"; transcript_id "MSTRG.96890.193"; exon_number "14";
chr2	StringTie	exon	74367971	74368131	1000	-	.	gene_id "MSTRG.96890"; transcript_id "MSTRG.96890.193"; exon_number "15";
chr2	StringTie	exon	74368728	74368880	1000	-	.	gene_id "MSTRG.96890"; transcript_id "MSTRG.96890.193"; exon_number "16";
chr2	StringTie	exon	74369098	74369214	1000	-	.	gene_id "MSTRG.96890"; transcript_id "MSTRG.96890.193"; exon_number "17";
chr2	StringTie	exon	74369300	74369491	1000	-	.	gene_id "MSTRG.96890"; transcript_id "MSTRG.96890.193"; exon_number "18";
chr2	StringTie	exon	74369965	74370069	1000	-	.	gene_id "MSTRG.96890"; transcript_id "MSTRG.96890.193"; exon_number "19";
chr2	StringTie	exon	74370186	74370345	1000	-	.	gene_id "MSTRG.96890"; transcript_id "MSTRG.96890.193"; exon_number "20";
chr2	StringTie	exon	74370466	74370544	1000	-	.	gene_id "MSTRG.96890"; transcript_id "MSTRG.96890.193"; exon_number "21";
chr2	StringTie	exon	74370621	74370825	1000	-	.	gene_id "MSTRG.96890"; transcript_id "MSTRG.96890.193"; exon_number "22";
chr2	StringTie	exon	74370979	74371176	1000	-	.	gene_id "MSTRG.96890"; transcript_id "MSTRG.96890.193"; exon_number "23";
chr2	StringTie	exon	74376742	74376762	1000	-	.	gene_id "MSTRG.96890"; transcript_id "MSTRG.96890.193"; exon_number "24";
chr2	StringTie	exon	74377432	74377466	1000	-	.	gene_id "MSTRG.96890"; transcript_id "MSTRG.96890.193"; exon_number "25";
chr2	StringTie	exon	74377648	74377726	1000	-	.	gene_id "MSTRG.96890"; transcript_id "MSTRG.96890.193"; exon_number "26";
chr2	StringTie	exon	74378000	74378245	1000	-	.	gene_id "MSTRG.96890"; transcript_id "MSTRG.96890.193"; exon_number "27";
chr2	StringTie	exon	74391794	74391859	1000	-	.	gene_id "MSTRG.96890"; transcript_id "MSTRG.96890.193"; exon_number "28";
chr2	StringTie	transcript	74361083	74391800	1000	-	.	gene_id "MSTRG.96890"; transcript_id "MSTRG.96890.194";
chr2	StringTie	exon	74361083	74361636	1000	-	.	gene_id "MSTRG.96890"; transcript_id "MSTRG.96890.194"; exon_number "1";
chr2	StringTie	exon	74362052	74362141	1000	-	.	gene_id "MSTRG.96890"; transcript_id "MSTRG.96890.194"; exon_number "2";
chr2	StringTie	exon	74362650	74362729	1000	-	.	gene_id "MSTRG.96890"; transcript_id "MSTRG.96890.194"; exon_number "3";
chr2	StringTie	exon	74362994	74363177	1000	-	.	gene_id "MSTRG.96890"; transcript_id "MSTRG.96890.194"; exon_number "4";
chr2	StringTie	exon	74363294	74363427	1000	-	.	gene_id "MSTRG.96890"; transcript_id "MSTRG.96890.194"; exon_number "5";
chr2	StringTie	exon	74363614	74363628	1000	-	.	gene_id "MSTRG.96890"; transcript_id "MSTRG.96890.194"; exon_number "6";
chr2	StringTie	exon	74365075	74365241	1000	-	.	gene_id "MSTRG.96890"; transcript_id "MSTRG.96890.194"; exon_number "7";
chr2	StringTie	exon	74365515	74365657	1000	-	.	gene_id "MSTRG.96890"; transcript_id "MSTRG.96890.194"; exon_number "8";
chr2	StringTie	exon	74365893	74366018	1000	-	.	gene_id "MSTRG.96890"; transcript_id "MSTRG.96890.194"; exon_number "9";
chr2	StringTie	exon	74366244	74366375	1000	-	.	gene_id "MSTRG.96890"; transcript_id "MSTRG.96890.194"; exon_number "10";
chr2	StringTie	exon	74366459	74366620	1000	-	.	gene_id "MSTRG.96890"; transcript_id "MSTRG.96890.194"; exon_number "11";
chr2	StringTie	exon	74366783	74366932	1000	-	.	gene_id "MSTRG.96890"; transcript_id "MSTRG.96890.194"; exon_number "12";
chr2	StringTie	exon	74367045	74367107	1000	-	.	gene_id "MSTRG.96890"; transcript_id "MSTRG.96890.194"; exon_number "13";
chr2	StringTie	exon	74367352	74367420	1000	-	.	gene_id "MSTRG.96890"; transcript_id "MSTRG.96890.194"; exon_number "14";
chr2	StringTie	exon	74367696	74367864	1000	-	.	gene_id "MSTRG.96890"; transcript_id "MSTRG.96890.194"; exon_number "15";
chr2	StringTie	exon	74367971	74368131	1000	-	.	gene_id "MSTRG.96890"; transcript_id "MSTRG.96890.194"; exon_number "16";
chr2	StringTie	exon	74368728	74368880	1000	-	.	gene_id "MSTRG.96890"; transcript_id "MSTRG.96890.194"; exon_number "17";
chr2	StringTie	exon	74369098	74369214	1000	-	.	gene_id "MSTRG.96890"; transcript_id "MSTRG.96890.194"; exon_number "18";
chr2	StringTie	exon	74369300	74369491	1000	-	.	gene_id "MSTRG.96890"; transcript_id "MSTRG.96890.194"; exon_number "19";
chr2	StringTie	exon	74369965	74370069	1000	-	.	gene_id "MSTRG.96890"; transcript_id "MSTRG.96890.194"; exon_number "20";
chr2	StringTie	exon	74370186	74370345	1000	-	.	gene_id "MSTRG.96890"; transcript_id "MSTRG.96890.194"; exon_number "21";
chr2	StringTie	exon	74370466	74370544	1000	-	.	gene_id "MSTRG.96890"; transcript_id "MSTRG.96890.194"; exon_number "22";
chr2	StringTie	exon	74370621	74370825	1000	-	.	gene_id "MSTRG.96890"; transcript_id "MSTRG.96890.194"; exon_number "23";
chr2	StringTie	exon	74370979	74371176	1000	-	.	gene_id "MSTRG.96890"; transcript_id "MSTRG.96890.194"; exon_number "24";
chr2	StringTie	exon	74371537	74371728	1000	-	.	gene_id "MSTRG.96890"; transcript_id "MSTRG.96890.194"; exon_number "25";
chr2	StringTie	exon	74372928	74376762	1000	-	.	gene_id "MSTRG.96890"; transcript_id "MSTRG.96890.194"; exon_number "26";
chr2	StringTie	exon	74377432	74377466	1000	-	.	gene_id "MSTRG.96890"; transcript_id "MSTRG.96890.194"; exon_number "27";
chr2	StringTie	exon	74377648	74377726	1000	-	.	gene_id "MSTRG.96890"; transcript_id "MSTRG.96890.194"; exon_number "28";
chr2	StringTie	exon	74378000	74378245	1000	-	.	gene_id "MSTRG.96890"; transcript_id "MSTRG.96890.194"; exon_number "29";
chr2	StringTie	exon	74391483	74391800	1000	-	.	gene_id "MSTRG.96890"; transcript_id "MSTRG.96890.194"; exon_number "30";
chr2	StringTie	transcript	74361084	74392074	1000	-	.	gene_id "MSTRG.96890"; transcript_id "MSTRG.96890.195";
chr2	StringTie	exon	74361084	74361636	1000	-	.	gene_id "MSTRG.96890"; transcript_id "MSTRG.96890.195"; exon_number "1";
chr2	StringTie	exon	74362052	74362141	1000	-	.	gene_id "MSTRG.96890"; transcript_id "MSTRG.96890.195"; exon_number "2";
chr2	StringTie	exon	74362650	74362729	1000	-	.	gene_id "MSTRG.96890"; transcript_id "MSTRG.96890.195"; exon_number "3";
chr2	StringTie	exon	74362994	74363177	1000	-	.	gene_id "MSTRG.96890"; transcript_id "MSTRG.96890.195"; exon_number "4";
chr2	StringTie	exon	74363294	74363427	1000	-	.	gene_id "MSTRG.96890"; transcript_id "MSTRG.96890.195"; exon_number "5";
chr2	StringTie	exon	74363614	74363628	1000	-	.	gene_id "MSTRG.96890"; transcript_id "MSTRG.96890.195"; exon_number "6";
chr2	StringTie	exon	74365075	74365241	1000	-	.	gene_id "MSTRG.96890"; transcript_id "MSTRG.96890.195"; exon_number "7";
chr2	StringTie	exon	74365515	74365657	1000	-	.	gene_id "MSTRG.96890"; transcript_id "MSTRG.96890.195"; exon_number "8";
chr2	StringTie	exon	74365893	74366018	1000	-	.	gene_id "MSTRG.96890"; transcript_id "MSTRG.96890.195"; exon_number "9";
chr2	StringTie	exon	74366244	74366375	1000	-	.	gene_id "MSTRG.96890"; transcript_id "MSTRG.96890.195"; exon_number "10";
chr2	StringTie	exon	74366783	74366932	1000	-	.	gene_id "MSTRG.96890"; transcript_id "MSTRG.96890.195"; exon_number "11";
chr2	StringTie	exon	74367045	74367107	1000	-	.	gene_id "MSTRG.96890"; transcript_id "MSTRG.96890.195"; exon_number "12";
chr2	StringTie	exon	74367352	74367420	1000	-	.	gene_id "MSTRG.96890"; transcript_id "MSTRG.96890.195"; exon_number "13";
chr2	StringTie	exon	74367696	74367864	1000	-	.	gene_id "MSTRG.96890"; transcript_id "MSTRG.96890.195"; exon_number "14";
chr2	StringTie	exon	74367971	74368131	1000	-	.	gene_id "MSTRG.96890"; transcript_id "MSTRG.96890.195"; exon_number "15";
chr2	StringTie	exon	74368728	74368880	1000	-	.	gene_id "MSTRG.96890"; transcript_id "MSTRG.96890.195"; exon_number "16";
chr2	StringTie	exon	74369098	74369214	1000	-	.	gene_id "MSTRG.96890"; transcript_id "MSTRG.96890.195"; exon_number "17";
chr2	StringTie	exon	74369300	74369491	1000	-	.	gene_id "MSTRG.96890"; transcript_id "MSTRG.96890.195"; exon_number "18";
chr2	StringTie	exon	74369965	74370069	1000	-	.	gene_id "MSTRG.96890"; transcript_id "MSTRG.96890.195"; exon_number "19";
chr2	StringTie	exon	74370186	74370345	1000	-	.	gene_id "MSTRG.96890"; transcript_id "MSTRG.96890.195"; exon_number "20";
chr2	StringTie	exon	74370466	74370544	1000	-	.	gene_id "MSTRG.96890"; transcript_id "MSTRG.96890.195"; exon_number "21";
chr2	StringTie	exon	74370621	74370825	1000	-	.	gene_id "MSTRG.96890"; transcript_id "MSTRG.96890.195"; exon_number "22";
chr2	StringTie	exon	74370979	74371176	1000	-	.	gene_id "MSTRG.96890"; transcript_id "MSTRG.96890.195"; exon_number "23";
chr2	StringTie	exon	74371537	74371728	1000	-	.	gene_id "MSTRG.96890"; transcript_id "MSTRG.96890.195"; exon_number "24";
chr2	StringTie	exon	74377432	74377466	1000	-	.	gene_id "MSTRG.96890"; transcript_id "MSTRG.96890.195"; exon_number "25";
chr2	StringTie	exon	74377648	74377726	1000	-	.	gene_id "MSTRG.96890"; transcript_id "MSTRG.96890.195"; exon_number "26";
chr2	StringTie	exon	74378000	74378245	1000	-	.	gene_id "MSTRG.96890"; transcript_id "MSTRG.96890.195"; exon_number "27";
chr2	StringTie	exon	74391736	74392074	1000	-	.	gene_id "MSTRG.96890"; transcript_id "MSTRG.96890.195"; exon_number "28";
chr2	StringTie	transcript	74361084	74391893	1000	-	.	gene_id "MSTRG.96890"; transcript_id "MSTRG.96890.196";
chr2	StringTie	exon	74361084	74361636	1000	-	.	gene_id "MSTRG.96890"; transcript_id "MSTRG.96890.196"; exon_number "1";
chr2	StringTie	exon	74362052	74362141	1000	-	.	gene_id "MSTRG.96890"; transcript_id "MSTRG.96890.196"; exon_number "2";
chr2	StringTie	exon	74362650	74362729	1000	-	.	gene_id "MSTRG.96890"; transcript_id "MSTRG.96890.196"; exon_number "3";
chr2	StringTie	exon	74362994	74363177	1000	-	.	gene_id "MSTRG.96890"; transcript_id "MSTRG.96890.196"; exon_number "4";
chr2	StringTie	exon	74363294	74363427	1000	-	.	gene_id "MSTRG.96890"; transcript_id "MSTRG.96890.196"; exon_number "5";
chr2	StringTie	exon	74365075	74365241	1000	-	.	gene_id "MSTRG.96890"; transcript_id "MSTRG.96890.196"; exon_number "6";
chr2	StringTie	exon	74365515	74365657	1000	-	.	gene_id "MSTRG.96890"; transcript_id "MSTRG.96890.196"; exon_number "7";
chr2	StringTie	exon	74365893	74366018	1000	-	.	gene_id "MSTRG.96890"; transcript_id "MSTRG.96890.196"; exon_number "8";
chr2	StringTie	exon	74366244	74366375	1000	-	.	gene_id "MSTRG.96890"; transcript_id "MSTRG.96890.196"; exon_number "9";
chr2	StringTie	exon	74366459	74366620	1000	-	.	gene_id "MSTRG.96890"; transcript_id "MSTRG.96890.196"; exon_number "10";
chr2	StringTie	exon	74366783	74366932	1000	-	.	gene_id "MSTRG.96890"; transcript_id "MSTRG.96890.196"; exon_number "11";
chr2	StringTie	exon	74367045	74367107	1000	-	.	gene_id "MSTRG.96890"; transcript_id "MSTRG.96890.196"; exon_number "12";
chr2	StringTie	exon	74367352	74367420	1000	-	.	gene_id "MSTRG.96890"; transcript_id "MSTRG.96890.196"; exon_number "13";
chr2	StringTie	exon	74367696	74367864	1000	-	.	gene_id "MSTRG.96890"; transcript_id "MSTRG.96890.196"; exon_number "14";
chr2	StringTie	exon	74367971	74368131	1000	-	.	gene_id "MSTRG.96890"; transcript_id "MSTRG.96890.196"; exon_number "15";
chr2	StringTie	exon	74368728	74368880	1000	-	.	gene_id "MSTRG.96890"; transcript_id "MSTRG.96890.196"; exon_number "16";
chr2	StringTie	exon	74369098	74369214	1000	-	.	gene_id "MSTRG.96890"; transcript_id "MSTRG.96890.196"; exon_number "17";
chr2	StringTie	exon	74369300	74369490	1000	-	.	gene_id "MSTRG.96890"; transcript_id "MSTRG.96890.196"; exon_number "18";
chr2	StringTie	exon	74369967	74370069	1000	-	.	gene_id "MSTRG.96890"; transcript_id "MSTRG.96890.196"; exon_number "19";
chr2	StringTie	exon	74370186	74370345	1000	-	.	gene_id "MSTRG.96890"; transcript_id "MSTRG.96890.196"; exon_number "20";
chr2	StringTie	exon	74370466	74370544	1000	-	.	gene_id "MSTRG.96890"; transcript_id "MSTRG.96890.196"; exon_number "21";
chr2	StringTie	exon	74370621	74370825	1000	-	.	gene_id "MSTRG.96890"; transcript_id "MSTRG.96890.196"; exon_number "22";
chr2	StringTie	exon	74370979	74371176	1000	-	.	gene_id "MSTRG.96890"; transcript_id "MSTRG.96890.196"; exon_number "23";
chr2	StringTie	exon	74371537	74371728	1000	-	.	gene_id "MSTRG.96890"; transcript_id "MSTRG.96890.196"; exon_number "24";
chr2	StringTie	exon	74377432	74377466	1000	-	.	gene_id "MSTRG.96890"; transcript_id "MSTRG.96890.196"; exon_number "25";
chr2	StringTie	exon	74377648	74377726	1000	-	.	gene_id "MSTRG.96890"; transcript_id "MSTRG.96890.196"; exon_number "26";
chr2	StringTie	exon	74378000	74378245	1000	-	.	gene_id "MSTRG.96890"; transcript_id "MSTRG.96890.196"; exon_number "27";
chr2	StringTie	exon	74390583	74390728	1000	-	.	gene_id "MSTRG.96890"; transcript_id "MSTRG.96890.196"; exon_number "28";
chr2	StringTie	exon	74391794	74391893	1000	-	.	gene_id "MSTRG.96890"; transcript_id "MSTRG.96890.196"; exon_number "29";
chr2	StringTie	transcript	74361086	74392109	1000	-	.	gene_id "MSTRG.96890"; transcript_id "MSTRG.96890.197";
chr2	StringTie	exon	74361086	74361636	1000	-	.	gene_id "MSTRG.96890"; transcript_id "MSTRG.96890.197"; exon_number "1";
chr2	StringTie	exon	74362052	74362141	1000	-	.	gene_id "MSTRG.96890"; transcript_id "MSTRG.96890.197"; exon_number "2";
chr2	StringTie	exon	74362650	74362729	1000	-	.	gene_id "MSTRG.96890"; transcript_id "MSTRG.96890.197"; exon_number "3";
chr2	StringTie	exon	74362994	74363177	1000	-	.	gene_id "MSTRG.96890"; transcript_id "MSTRG.96890.197"; exon_number "4";
chr2	StringTie	exon	74363294	74363427	1000	-	.	gene_id "MSTRG.96890"; transcript_id "MSTRG.96890.197"; exon_number "5";
chr2	StringTie	exon	74363614	74363628	1000	-	.	gene_id "MSTRG.96890"; transcript_id "MSTRG.96890.197"; exon_number "6";
chr2	StringTie	exon	74365075	74365241	1000	-	.	gene_id "MSTRG.96890"; transcript_id "MSTRG.96890.197"; exon_number "7";
chr2	StringTie	exon	74365515	74365657	1000	-	.	gene_id "MSTRG.96890"; transcript_id "MSTRG.96890.197"; exon_number "8";
chr2	StringTie	exon	74365893	74366018	1000	-	.	gene_id "MSTRG.96890"; transcript_id "MSTRG.96890.197"; exon_number "9";
chr2	StringTie	exon	74366244	74366375	1000	-	.	gene_id "MSTRG.96890"; transcript_id "MSTRG.96890.197"; exon_number "10";
chr2	StringTie	exon	74366459	74366620	1000	-	.	gene_id "MSTRG.96890"; transcript_id "MSTRG.96890.197"; exon_number "11";
chr2	StringTie	exon	74366783	74366932	1000	-	.	gene_id "MSTRG.96890"; transcript_id "MSTRG.96890.197"; exon_number "12";
chr2	StringTie	exon	74367045	74367107	1000	-	.	gene_id "MSTRG.96890"; transcript_id "MSTRG.96890.197"; exon_number "13";
chr2	StringTie	exon	74367352	74367420	1000	-	.	gene_id "MSTRG.96890"; transcript_id "MSTRG.96890.197"; exon_number "14";
chr2	StringTie	exon	74367696	74367864	1000	-	.	gene_id "MSTRG.96890"; transcript_id "MSTRG.96890.197"; exon_number "15";
chr2	StringTie	exon	74367971	74368131	1000	-	.	gene_id "MSTRG.96890"; transcript_id "MSTRG.96890.197"; exon_number "16";
chr2	StringTie	exon	74368728	74368880	1000	-	.	gene_id "MSTRG.96890"; transcript_id "MSTRG.96890.197"; exon_number "17";
chr2	StringTie	exon	74369098	74369214	1000	-	.	gene_id "MSTRG.96890"; transcript_id "MSTRG.96890.197"; exon_number "18";
chr2	StringTie	exon	74369300	74369487	1000	-	.	gene_id "MSTRG.96890"; transcript_id "MSTRG.96890.197"; exon_number "19";
chr2	StringTie	exon	74369965	74370069	1000	-	.	gene_id "MSTRG.96890"; transcript_id "MSTRG.96890.197"; exon_number "20";
chr2	StringTie	exon	74370186	74370345	1000	-	.	gene_id "MSTRG.96890"; transcript_id "MSTRG.96890.197"; exon_number "21";
chr2	StringTie	exon	74370466	74370544	1000	-	.	gene_id "MSTRG.96890"; transcript_id "MSTRG.96890.197"; exon_number "22";
chr2	StringTie	exon	74370621	74370825	1000	-	.	gene_id "MSTRG.96890"; transcript_id "MSTRG.96890.197"; exon_number "23";
chr2	StringTie	exon	74370979	74371176	1000	-	.	gene_id "MSTRG.96890"; transcript_id "MSTRG.96890.197"; exon_number "24";
chr2	StringTie	exon	74371537	74371728	1000	-	.	gene_id "MSTRG.96890"; transcript_id "MSTRG.96890.197"; exon_number "25";
chr2	StringTie	exon	74372928	74372948	1000	-	.	gene_id "MSTRG.96890"; transcript_id "MSTRG.96890.197"; exon_number "26";
chr2	StringTie	exon	74377432	74377466	1000	-	.	gene_id "MSTRG.96890"; transcript_id "MSTRG.96890.197"; exon_number "27";
chr2	StringTie	exon	74377648	74377726	1000	-	.	gene_id "MSTRG.96890"; transcript_id "MSTRG.96890.197"; exon_number "28";
chr2	StringTie	exon	74378000	74378245	1000	-	.	gene_id "MSTRG.96890"; transcript_id "MSTRG.96890.197"; exon_number "29";
chr2	StringTie	exon	74391794	74392109	1000	-	.	gene_id "MSTRG.96890"; transcript_id "MSTRG.96890.197"; exon_number "30";
chr2	StringTie	transcript	74361089	74391893	1000	-	.	gene_id "MSTRG.96890"; transcript_id "MSTRG.96890.198";
chr2	StringTie	exon	74361089	74361636	1000	-	.	gene_id "MSTRG.96890"; transcript_id "MSTRG.96890.198"; exon_number "1";
chr2	StringTie	exon	74362052	74362141	1000	-	.	gene_id "MSTRG.96890"; transcript_id "MSTRG.96890.198"; exon_number "2";
chr2	StringTie	exon	74362650	74362729	1000	-	.	gene_id "MSTRG.96890"; transcript_id "MSTRG.96890.198"; exon_number "3";
chr2	StringTie	exon	74362994	74363177	1000	-	.	gene_id "MSTRG.96890"; transcript_id "MSTRG.96890.198"; exon_number "4";
chr2	StringTie	exon	74363294	74363427	1000	-	.	gene_id "MSTRG.96890"; transcript_id "MSTRG.96890.198"; exon_number "5";
chr2	StringTie	exon	74363614	74363628	1000	-	.	gene_id "MSTRG.96890"; transcript_id "MSTRG.96890.198"; exon_number "6";
chr2	StringTie	exon	74365075	74365241	1000	-	.	gene_id "MSTRG.96890"; transcript_id "MSTRG.96890.198"; exon_number "7";
chr2	StringTie	exon	74365515	74365657	1000	-	.	gene_id "MSTRG.96890"; transcript_id "MSTRG.96890.198"; exon_number "8";
chr2	StringTie	exon	74365893	74366018	1000	-	.	gene_id "MSTRG.96890"; transcript_id "MSTRG.96890.198"; exon_number "9";
chr2	StringTie	exon	74366244	74366375	1000	-	.	gene_id "MSTRG.96890"; transcript_id "MSTRG.96890.198"; exon_number "10";
chr2	StringTie	exon	74366459	74366620	1000	-	.	gene_id "MSTRG.96890"; transcript_id "MSTRG.96890.198"; exon_number "11";
chr2	StringTie	exon	74366783	74366932	1000	-	.	gene_id "MSTRG.96890"; transcript_id "MSTRG.96890.198"; exon_number "12";
chr2	StringTie	exon	74367045	74367107	1000	-	.	gene_id "MSTRG.96890"; transcript_id "MSTRG.96890.198"; exon_number "13";
chr2	StringTie	exon	74367352	74367420	1000	-	.	gene_id "MSTRG.96890"; transcript_id "MSTRG.96890.198"; exon_number "14";
chr2	StringTie	exon	74367696	74367864	1000	-	.	gene_id "MSTRG.96890"; transcript_id "MSTRG.96890.198"; exon_number "15";
chr2	StringTie	exon	74367971	74368131	1000	-	.	gene_id "MSTRG.96890"; transcript_id "MSTRG.96890.198"; exon_number "16";
chr2	StringTie	exon	74368728	74368880	1000	-	.	gene_id "MSTRG.96890"; transcript_id "MSTRG.96890.198"; exon_number "17";
chr2	StringTie	exon	74369098	74369214	1000	-	.	gene_id "MSTRG.96890"; transcript_id "MSTRG.96890.198"; exon_number "18";
chr2	StringTie	exon	74369300	74369491	1000	-	.	gene_id "MSTRG.96890"; transcript_id "MSTRG.96890.198"; exon_number "19";
chr2	StringTie	exon	74369965	74370069	1000	-	.	gene_id "MSTRG.96890"; transcript_id "MSTRG.96890.198"; exon_number "20";
chr2	StringTie	exon	74370186	74370345	1000	-	.	gene_id "MSTRG.96890"; transcript_id "MSTRG.96890.198"; exon_number "21";
chr2	StringTie	exon	74370466	74370544	1000	-	.	gene_id "MSTRG.96890"; transcript_id "MSTRG.96890.198"; exon_number "22";
chr2	StringTie	exon	74370621	74370825	1000	-	.	gene_id "MSTRG.96890"; transcript_id "MSTRG.96890.198"; exon_number "23";
chr2	StringTie	exon	74370979	74371176	1000	-	.	gene_id "MSTRG.96890"; transcript_id "MSTRG.96890.198"; exon_number "24";
chr2	StringTie	exon	74371537	74371728	1000	-	.	gene_id "MSTRG.96890"; transcript_id "MSTRG.96890.198"; exon_number "25";
chr2	StringTie	exon	74377432	74377466	1000	-	.	gene_id "MSTRG.96890"; transcript_id "MSTRG.96890.198"; exon_number "26";
chr2	StringTie	exon	74377648	74377726	1000	-	.	gene_id "MSTRG.96890"; transcript_id "MSTRG.96890.198"; exon_number "27";
chr2	StringTie	exon	74378000	74378245	1000	-	.	gene_id "MSTRG.96890"; transcript_id "MSTRG.96890.198"; exon_number "28";
chr2	StringTie	exon	74383743	74383806	1000	-	.	gene_id "MSTRG.96890"; transcript_id "MSTRG.96890.198"; exon_number "29";
chr2	StringTie	exon	74391794	74391893	1000	-	.	gene_id "MSTRG.96890"; transcript_id "MSTRG.96890.198"; exon_number "30";
chr2	StringTie	transcript	74361090	74380304	1000	-	.	gene_id "MSTRG.96890"; transcript_id "MSTRG.96890.199";
chr2	StringTie	exon	74361090	74361636	1000	-	.	gene_id "MSTRG.96890"; transcript_id "MSTRG.96890.199"; exon_number "1";
chr2	StringTie	exon	74362052	74362141	1000	-	.	gene_id "MSTRG.96890"; transcript_id "MSTRG.96890.199"; exon_number "2";
chr2	StringTie	exon	74362650	74362729	1000	-	.	gene_id "MSTRG.96890"; transcript_id "MSTRG.96890.199"; exon_number "3";
chr2	StringTie	exon	74362994	74363177	1000	-	.	gene_id "MSTRG.96890"; transcript_id "MSTRG.96890.199"; exon_number "4";
chr2	StringTie	exon	74363294	74363427	1000	-	.	gene_id "MSTRG.96890"; transcript_id "MSTRG.96890.199"; exon_number "5";
chr2	StringTie	exon	74363614	74363628	1000	-	.	gene_id "MSTRG.96890"; transcript_id "MSTRG.96890.199"; exon_number "6";
chr2	StringTie	exon	74365075	74365241	1000	-	.	gene_id "MSTRG.96890"; transcript_id "MSTRG.96890.199"; exon_number "7";
chr2	StringTie	exon	74365515	74365657	1000	-	.	gene_id "MSTRG.96890"; transcript_id "MSTRG.96890.199"; exon_number "8";
chr2	StringTie	exon	74365893	74366018	1000	-	.	gene_id "MSTRG.96890"; transcript_id "MSTRG.96890.199"; exon_number "9";
chr2	StringTie	exon	74366244	74366375	1000	-	.	gene_id "MSTRG.96890"; transcript_id "MSTRG.96890.199"; exon_number "10";
chr2	StringTie	exon	74366459	74366620	1000	-	.	gene_id "MSTRG.96890"; transcript_id "MSTRG.96890.199"; exon_number "11";
chr2	StringTie	exon	74366783	74366932	1000	-	.	gene_id "MSTRG.96890"; transcript_id "MSTRG.96890.199"; exon_number "12";
chr2	StringTie	exon	74367045	74367107	1000	-	.	gene_id "MSTRG.96890"; transcript_id "MSTRG.96890.199"; exon_number "13";
chr2	StringTie	exon	74367352	74367420	1000	-	.	gene_id "MSTRG.96890"; transcript_id "MSTRG.96890.199"; exon_number "14";
chr2	StringTie	exon	74367696	74367864	1000	-	.	gene_id "MSTRG.96890"; transcript_id "MSTRG.96890.199"; exon_number "15";
chr2	StringTie	exon	74367971	74368131	1000	-	.	gene_id "MSTRG.96890"; transcript_id "MSTRG.96890.199"; exon_number "16";
chr2	StringTie	exon	74368728	74368880	1000	-	.	gene_id "MSTRG.96890"; transcript_id "MSTRG.96890.199"; exon_number "17";
chr2	StringTie	exon	74369098	74369214	1000	-	.	gene_id "MSTRG.96890"; transcript_id "MSTRG.96890.199"; exon_number "18";
chr2	StringTie	exon	74369300	74369491	1000	-	.	gene_id "MSTRG.96890"; transcript_id "MSTRG.96890.199"; exon_number "19";
chr2	StringTie	exon	74369965	74370069	1000	-	.	gene_id "MSTRG.96890"; transcript_id "MSTRG.96890.199"; exon_number "20";
chr2	StringTie	exon	74370186	74370345	1000	-	.	gene_id "MSTRG.96890"; transcript_id "MSTRG.96890.199"; exon_number "21";
chr2	StringTie	exon	74370466	74370544	1000	-	.	gene_id "MSTRG.96890"; transcript_id "MSTRG.96890.199"; exon_number "22";
chr2	StringTie	exon	74370621	74370825	1000	-	.	gene_id "MSTRG.96890"; transcript_id "MSTRG.96890.199"; exon_number "23";
chr2	StringTie	exon	74370979	74371176	1000	-	.	gene_id "MSTRG.96890"; transcript_id "MSTRG.96890.199"; exon_number "24";
chr2	StringTie	exon	74371537	74371728	1000	-	.	gene_id "MSTRG.96890"; transcript_id "MSTRG.96890.199"; exon_number "25";
chr2	StringTie	exon	74377432	74377466	1000	-	.	gene_id "MSTRG.96890"; transcript_id "MSTRG.96890.199"; exon_number "26";
chr2	StringTie	exon	74377648	74377726	1000	-	.	gene_id "MSTRG.96890"; transcript_id "MSTRG.96890.199"; exon_number "27";
chr2	StringTie	exon	74378000	74378245	1000	-	.	gene_id "MSTRG.96890"; transcript_id "MSTRG.96890.199"; exon_number "28";
chr2	StringTie	exon	74380005	74380304	1000	-	.	gene_id "MSTRG.96890"; transcript_id "MSTRG.96890.199"; exon_number "29";
chr2	StringTie	transcript	74211095	74391901	1000	-	.	gene_id "MSTRG.96890"; transcript_id "MSTRG.96890.2";
chr2	StringTie	exon	74211095	74211827	1000	-	.	gene_id "MSTRG.96890"; transcript_id "MSTRG.96890.2"; exon_number "1";
chr2	StringTie	exon	74214402	74214475	1000	-	.	gene_id "MSTRG.96890"; transcript_id "MSTRG.96890.2"; exon_number "2";
chr2	StringTie	exon	74216083	74218792	1000	-	.	gene_id "MSTRG.96890"; transcript_id "MSTRG.96890.2"; exon_number "3";
chr2	StringTie	exon	74221434	74221501	1000	-	.	gene_id "MSTRG.96890"; transcript_id "MSTRG.96890.2"; exon_number "4";
chr2	StringTie	exon	74222868	74222952	1000	-	.	gene_id "MSTRG.96890"; transcript_id "MSTRG.96890.2"; exon_number "5";
chr2	StringTie	exon	74224840	74224995	1000	-	.	gene_id "MSTRG.96890"; transcript_id "MSTRG.96890.2"; exon_number "6";
chr2	StringTie	exon	74226957	74227130	1000	-	.	gene_id "MSTRG.96890"; transcript_id "MSTRG.96890.2"; exon_number "7";
chr2	StringTie	exon	74227810	74227878	1000	-	.	gene_id "MSTRG.96890"; transcript_id "MSTRG.96890.2"; exon_number "8";
chr2	StringTie	exon	74231236	74231308	1000	-	.	gene_id "MSTRG.96890"; transcript_id "MSTRG.96890.2"; exon_number "9";
chr2	StringTie	exon	74232469	74232647	1000	-	.	gene_id "MSTRG.96890"; transcript_id "MSTRG.96890.2"; exon_number "10";
chr2	StringTie	exon	74233402	74233563	1000	-	.	gene_id "MSTRG.96890"; transcript_id "MSTRG.96890.2"; exon_number "11";
chr2	StringTie	exon	74235101	74235214	1000	-	.	gene_id "MSTRG.96890"; transcript_id "MSTRG.96890.2"; exon_number "12";
chr2	StringTie	exon	74239335	74239535	1000	-	.	gene_id "MSTRG.96890"; transcript_id "MSTRG.96890.2"; exon_number "13";
chr2	StringTie	exon	74241994	74242052	1000	-	.	gene_id "MSTRG.96890"; transcript_id "MSTRG.96890.2"; exon_number "14";
chr2	StringTie	exon	74247036	74247307	1000	-	.	gene_id "MSTRG.96890"; transcript_id "MSTRG.96890.2"; exon_number "15";
chr2	StringTie	exon	74248353	74248486	1000	-	.	gene_id "MSTRG.96890"; transcript_id "MSTRG.96890.2"; exon_number "16";
chr2	StringTie	exon	74250343	74250517	1000	-	.	gene_id "MSTRG.96890"; transcript_id "MSTRG.96890.2"; exon_number "17";
chr2	StringTie	exon	74252179	74252388	1000	-	.	gene_id "MSTRG.96890"; transcript_id "MSTRG.96890.2"; exon_number "18";
chr2	StringTie	exon	74252974	74253128	1000	-	.	gene_id "MSTRG.96890"; transcript_id "MSTRG.96890.2"; exon_number "19";
chr2	StringTie	exon	74254619	74254706	1000	-	.	gene_id "MSTRG.96890"; transcript_id "MSTRG.96890.2"; exon_number "20";
chr2	StringTie	exon	74255775	74255932	1000	-	.	gene_id "MSTRG.96890"; transcript_id "MSTRG.96890.2"; exon_number "21";
chr2	StringTie	exon	74259588	74259643	1000	-	.	gene_id "MSTRG.96890"; transcript_id "MSTRG.96890.2"; exon_number "22";
chr2	StringTie	exon	74262137	74262232	1000	-	.	gene_id "MSTRG.96890"; transcript_id "MSTRG.96890.2"; exon_number "23";
chr2	StringTie	exon	74264147	74264299	1000	-	.	gene_id "MSTRG.96890"; transcript_id "MSTRG.96890.2"; exon_number "24";
chr2	StringTie	exon	74265104	74265264	1000	-	.	gene_id "MSTRG.96890"; transcript_id "MSTRG.96890.2"; exon_number "25";
chr2	StringTie	exon	74285773	74285902	1000	-	.	gene_id "MSTRG.96890"; transcript_id "MSTRG.96890.2"; exon_number "26";
chr2	StringTie	exon	74290244	74290370	1000	-	.	gene_id "MSTRG.96890"; transcript_id "MSTRG.96890.2"; exon_number "27";
chr2	StringTie	exon	74304489	74304680	1000	-	.	gene_id "MSTRG.96890"; transcript_id "MSTRG.96890.2"; exon_number "28";
chr2	StringTie	exon	74314945	74315025	1000	-	.	gene_id "MSTRG.96890"; transcript_id "MSTRG.96890.2"; exon_number "29";
chr2	StringTie	exon	74328120	74328186	1000	-	.	gene_id "MSTRG.96890"; transcript_id "MSTRG.96890.2"; exon_number "30";
chr2	StringTie	exon	74334027	74334177	1000	-	.	gene_id "MSTRG.96890"; transcript_id "MSTRG.96890.2"; exon_number "31";
chr2	StringTie	exon	74338855	74338903	1000	-	.	gene_id "MSTRG.96890"; transcript_id "MSTRG.96890.2"; exon_number "32";
chr2	StringTie	exon	74342458	74342537	1000	-	.	gene_id "MSTRG.96890"; transcript_id "MSTRG.96890.2"; exon_number "33";
chr2	StringTie	exon	74361004	74361636	1000	-	.	gene_id "MSTRG.96890"; transcript_id "MSTRG.96890.2"; exon_number "34";
chr2	StringTie	exon	74362052	74362141	1000	-	.	gene_id "MSTRG.96890"; transcript_id "MSTRG.96890.2"; exon_number "35";
chr2	StringTie	exon	74362650	74362729	1000	-	.	gene_id "MSTRG.96890"; transcript_id "MSTRG.96890.2"; exon_number "36";
chr2	StringTie	exon	74362994	74363177	1000	-	.	gene_id "MSTRG.96890"; transcript_id "MSTRG.96890.2"; exon_number "37";
chr2	StringTie	exon	74363294	74363427	1000	-	.	gene_id "MSTRG.96890"; transcript_id "MSTRG.96890.2"; exon_number "38";
chr2	StringTie	exon	74365075	74365241	1000	-	.	gene_id "MSTRG.96890"; transcript_id "MSTRG.96890.2"; exon_number "39";
chr2	StringTie	exon	74365515	74365657	1000	-	.	gene_id "MSTRG.96890"; transcript_id "MSTRG.96890.2"; exon_number "40";
chr2	StringTie	exon	74365893	74366018	1000	-	.	gene_id "MSTRG.96890"; transcript_id "MSTRG.96890.2"; exon_number "41";
chr2	StringTie	exon	74366244	74366375	1000	-	.	gene_id "MSTRG.96890"; transcript_id "MSTRG.96890.2"; exon_number "42";
chr2	StringTie	exon	74366459	74366620	1000	-	.	gene_id "MSTRG.96890"; transcript_id "MSTRG.96890.2"; exon_number "43";
chr2	StringTie	exon	74366783	74366932	1000	-	.	gene_id "MSTRG.96890"; transcript_id "MSTRG.96890.2"; exon_number "44";
chr2	StringTie	exon	74367045	74367107	1000	-	.	gene_id "MSTRG.96890"; transcript_id "MSTRG.96890.2"; exon_number "45";
chr2	StringTie	exon	74367352	74367420	1000	-	.	gene_id "MSTRG.96890"; transcript_id "MSTRG.96890.2"; exon_number "46";
chr2	StringTie	exon	74367696	74367864	1000	-	.	gene_id "MSTRG.96890"; transcript_id "MSTRG.96890.2"; exon_number "47";
chr2	StringTie	exon	74367971	74368131	1000	-	.	gene_id "MSTRG.96890"; transcript_id "MSTRG.96890.2"; exon_number "48";
chr2	StringTie	exon	74368728	74368880	1000	-	.	gene_id "MSTRG.96890"; transcript_id "MSTRG.96890.2"; exon_number "49";
chr2	StringTie	exon	74369098	74369214	1000	-	.	gene_id "MSTRG.96890"; transcript_id "MSTRG.96890.2"; exon_number "50";
chr2	StringTie	exon	74369300	74369491	1000	-	.	gene_id "MSTRG.96890"; transcript_id "MSTRG.96890.2"; exon_number "51";
chr2	StringTie	exon	74369965	74370069	1000	-	.	gene_id "MSTRG.96890"; transcript_id "MSTRG.96890.2"; exon_number "52";
chr2	StringTie	exon	74370186	74370345	1000	-	.	gene_id "MSTRG.96890"; transcript_id "MSTRG.96890.2"; exon_number "53";
chr2	StringTie	exon	74370466	74370544	1000	-	.	gene_id "MSTRG.96890"; transcript_id "MSTRG.96890.2"; exon_number "54";
chr2	StringTie	exon	74370621	74370825	1000	-	.	gene_id "MSTRG.96890"; transcript_id "MSTRG.96890.2"; exon_number "55";
chr2	StringTie	exon	74370979	74371176	1000	-	.	gene_id "MSTRG.96890"; transcript_id "MSTRG.96890.2"; exon_number "56";
chr2	StringTie	exon	74371537	74371728	1000	-	.	gene_id "MSTRG.96890"; transcript_id "MSTRG.96890.2"; exon_number "57";
chr2	StringTie	exon	74377432	74377466	1000	-	.	gene_id "MSTRG.96890"; transcript_id "MSTRG.96890.2"; exon_number "58";
chr2	StringTie	exon	74377648	74377726	1000	-	.	gene_id "MSTRG.96890"; transcript_id "MSTRG.96890.2"; exon_number "59";
chr2	StringTie	exon	74378000	74378245	1000	-	.	gene_id "MSTRG.96890"; transcript_id "MSTRG.96890.2"; exon_number "60";
chr2	StringTie	exon	74391794	74391901	1000	-	.	gene_id "MSTRG.96890"; transcript_id "MSTRG.96890.2"; exon_number "61";
chr2	StringTie	transcript	74211601	74380355	1000	-	.	gene_id "MSTRG.96890"; transcript_id "MSTRG.96890.20";
chr2	StringTie	exon	74211601	74211827	1000	-	.	gene_id "MSTRG.96890"; transcript_id "MSTRG.96890.20"; exon_number "1";
chr2	StringTie	exon	74214402	74218792	1000	-	.	gene_id "MSTRG.96890"; transcript_id "MSTRG.96890.20"; exon_number "2";
chr2	StringTie	exon	74221434	74221501	1000	-	.	gene_id "MSTRG.96890"; transcript_id "MSTRG.96890.20"; exon_number "3";
chr2	StringTie	exon	74222868	74222952	1000	-	.	gene_id "MSTRG.96890"; transcript_id "MSTRG.96890.20"; exon_number "4";
chr2	StringTie	exon	74224840	74224995	1000	-	.	gene_id "MSTRG.96890"; transcript_id "MSTRG.96890.20"; exon_number "5";
chr2	StringTie	exon	74226957	74227130	1000	-	.	gene_id "MSTRG.96890"; transcript_id "MSTRG.96890.20"; exon_number "6";
chr2	StringTie	exon	74227810	74227878	1000	-	.	gene_id "MSTRG.96890"; transcript_id "MSTRG.96890.20"; exon_number "7";
chr2	StringTie	exon	74231236	74231308	1000	-	.	gene_id "MSTRG.96890"; transcript_id "MSTRG.96890.20"; exon_number "8";
chr2	StringTie	exon	74232469	74232647	1000	-	.	gene_id "MSTRG.96890"; transcript_id "MSTRG.96890.20"; exon_number "9";
chr2	StringTie	exon	74233402	74233563	1000	-	.	gene_id "MSTRG.96890"; transcript_id "MSTRG.96890.20"; exon_number "10";
chr2	StringTie	exon	74235101	74235214	1000	-	.	gene_id "MSTRG.96890"; transcript_id "MSTRG.96890.20"; exon_number "11";
chr2	StringTie	exon	74239335	74239535	1000	-	.	gene_id "MSTRG.96890"; transcript_id "MSTRG.96890.20"; exon_number "12";
chr2	StringTie	exon	74241994	74242052	1000	-	.	gene_id "MSTRG.96890"; transcript_id "MSTRG.96890.20"; exon_number "13";
chr2	StringTie	exon	74247036	74247307	1000	-	.	gene_id "MSTRG.96890"; transcript_id "MSTRG.96890.20"; exon_number "14";
chr2	StringTie	exon	74248353	74248486	1000	-	.	gene_id "MSTRG.96890"; transcript_id "MSTRG.96890.20"; exon_number "15";
chr2	StringTie	exon	74250343	74250517	1000	-	.	gene_id "MSTRG.96890"; transcript_id "MSTRG.96890.20"; exon_number "16";
chr2	StringTie	exon	74252179	74252388	1000	-	.	gene_id "MSTRG.96890"; transcript_id "MSTRG.96890.20"; exon_number "17";
chr2	StringTie	exon	74252974	74253128	1000	-	.	gene_id "MSTRG.96890"; transcript_id "MSTRG.96890.20"; exon_number "18";
chr2	StringTie	exon	74254619	74254706	1000	-	.	gene_id "MSTRG.96890"; transcript_id "MSTRG.96890.20"; exon_number "19";
chr2	StringTie	exon	74255775	74255932	1000	-	.	gene_id "MSTRG.96890"; transcript_id "MSTRG.96890.20"; exon_number "20";
chr2	StringTie	exon	74259588	74259643	1000	-	.	gene_id "MSTRG.96890"; transcript_id "MSTRG.96890.20"; exon_number "21";
chr2	StringTie	exon	74262137	74262232	1000	-	.	gene_id "MSTRG.96890"; transcript_id "MSTRG.96890.20"; exon_number "22";
chr2	StringTie	exon	74264147	74264299	1000	-	.	gene_id "MSTRG.96890"; transcript_id "MSTRG.96890.20"; exon_number "23";
chr2	StringTie	exon	74265104	74265264	1000	-	.	gene_id "MSTRG.96890"; transcript_id "MSTRG.96890.20"; exon_number "24";
chr2	StringTie	exon	74285773	74285902	1000	-	.	gene_id "MSTRG.96890"; transcript_id "MSTRG.96890.20"; exon_number "25";
chr2	StringTie	exon	74304489	74304680	1000	-	.	gene_id "MSTRG.96890"; transcript_id "MSTRG.96890.20"; exon_number "26";
chr2	StringTie	exon	74314945	74315025	1000	-	.	gene_id "MSTRG.96890"; transcript_id "MSTRG.96890.20"; exon_number "27";
chr2	StringTie	exon	74334027	74334177	1000	-	.	gene_id "MSTRG.96890"; transcript_id "MSTRG.96890.20"; exon_number "28";
chr2	StringTie	exon	74338855	74338903	1000	-	.	gene_id "MSTRG.96890"; transcript_id "MSTRG.96890.20"; exon_number "29";
chr2	StringTie	exon	74342458	74342534	1000	-	.	gene_id "MSTRG.96890"; transcript_id "MSTRG.96890.20"; exon_number "30";
chr2	StringTie	exon	74361004	74361636	1000	-	.	gene_id "MSTRG.96890"; transcript_id "MSTRG.96890.20"; exon_number "31";
chr2	StringTie	exon	74362052	74362141	1000	-	.	gene_id "MSTRG.96890"; transcript_id "MSTRG.96890.20"; exon_number "32";
chr2	StringTie	exon	74362650	74362729	1000	-	.	gene_id "MSTRG.96890"; transcript_id "MSTRG.96890.20"; exon_number "33";
chr2	StringTie	exon	74362994	74363177	1000	-	.	gene_id "MSTRG.96890"; transcript_id "MSTRG.96890.20"; exon_number "34";
chr2	StringTie	exon	74363294	74363427	1000	-	.	gene_id "MSTRG.96890"; transcript_id "MSTRG.96890.20"; exon_number "35";
chr2	StringTie	exon	74363614	74363628	1000	-	.	gene_id "MSTRG.96890"; transcript_id "MSTRG.96890.20"; exon_number "36";
chr2	StringTie	exon	74365075	74365241	1000	-	.	gene_id "MSTRG.96890"; transcript_id "MSTRG.96890.20"; exon_number "37";
chr2	StringTie	exon	74365515	74365657	1000	-	.	gene_id "MSTRG.96890"; transcript_id "MSTRG.96890.20"; exon_number "38";
chr2	StringTie	exon	74365893	74366018	1000	-	.	gene_id "MSTRG.96890"; transcript_id "MSTRG.96890.20"; exon_number "39";
chr2	StringTie	exon	74366244	74366375	1000	-	.	gene_id "MSTRG.96890"; transcript_id "MSTRG.96890.20"; exon_number "40";
chr2	StringTie	exon	74366459	74366620	1000	-	.	gene_id "MSTRG.96890"; transcript_id "MSTRG.96890.20"; exon_number "41";
chr2	StringTie	exon	74366783	74366932	1000	-	.	gene_id "MSTRG.96890"; transcript_id "MSTRG.96890.20"; exon_number "42";
chr2	StringTie	exon	74367045	74367107	1000	-	.	gene_id "MSTRG.96890"; transcript_id "MSTRG.96890.20"; exon_number "43";
chr2	StringTie	exon	74367352	74367420	1000	-	.	gene_id "MSTRG.96890"; transcript_id "MSTRG.96890.20"; exon_number "44";
chr2	StringTie	exon	74367696	74367864	1000	-	.	gene_id "MSTRG.96890"; transcript_id "MSTRG.96890.20"; exon_number "45";
chr2	StringTie	exon	74367971	74368131	1000	-	.	gene_id "MSTRG.96890"; transcript_id "MSTRG.96890.20"; exon_number "46";
chr2	StringTie	exon	74368728	74368880	1000	-	.	gene_id "MSTRG.96890"; transcript_id "MSTRG.96890.20"; exon_number "47";
chr2	StringTie	exon	74369098	74369214	1000	-	.	gene_id "MSTRG.96890"; transcript_id "MSTRG.96890.20"; exon_number "48";
chr2	StringTie	exon	74369300	74369491	1000	-	.	gene_id "MSTRG.96890"; transcript_id "MSTRG.96890.20"; exon_number "49";
chr2	StringTie	exon	74369965	74370069	1000	-	.	gene_id "MSTRG.96890"; transcript_id "MSTRG.96890.20"; exon_number "50";
chr2	StringTie	exon	74370186	74370345	1000	-	.	gene_id "MSTRG.96890"; transcript_id "MSTRG.96890.20"; exon_number "51";
chr2	StringTie	exon	74370466	74370544	1000	-	.	gene_id "MSTRG.96890"; transcript_id "MSTRG.96890.20"; exon_number "52";
chr2	StringTie	exon	74370621	74370825	1000	-	.	gene_id "MSTRG.96890"; transcript_id "MSTRG.96890.20"; exon_number "53";
chr2	StringTie	exon	74370979	74371176	1000	-	.	gene_id "MSTRG.96890"; transcript_id "MSTRG.96890.20"; exon_number "54";
chr2	StringTie	exon	74371537	74371728	1000	-	.	gene_id "MSTRG.96890"; transcript_id "MSTRG.96890.20"; exon_number "55";
chr2	StringTie	exon	74372928	74372948	1000	-	.	gene_id "MSTRG.96890"; transcript_id "MSTRG.96890.20"; exon_number "56";
chr2	StringTie	exon	74374323	74374340	1000	-	.	gene_id "MSTRG.96890"; transcript_id "MSTRG.96890.20"; exon_number "57";
chr2	StringTie	exon	74377432	74377466	1000	-	.	gene_id "MSTRG.96890"; transcript_id "MSTRG.96890.20"; exon_number "58";
chr2	StringTie	exon	74377648	74377726	1000	-	.	gene_id "MSTRG.96890"; transcript_id "MSTRG.96890.20"; exon_number "59";
chr2	StringTie	exon	74378000	74378245	1000	-	.	gene_id "MSTRG.96890"; transcript_id "MSTRG.96890.20"; exon_number "60";
chr2	StringTie	exon	74380005	74380355	1000	-	.	gene_id "MSTRG.96890"; transcript_id "MSTRG.96890.20"; exon_number "61";
chr2	StringTie	transcript	74361091	74380293	1000	-	.	gene_id "MSTRG.96890"; transcript_id "MSTRG.96890.200";
chr2	StringTie	exon	74361091	74361636	1000	-	.	gene_id "MSTRG.96890"; transcript_id "MSTRG.96890.200"; exon_number "1";
chr2	StringTie	exon	74362052	74362141	1000	-	.	gene_id "MSTRG.96890"; transcript_id "MSTRG.96890.200"; exon_number "2";
chr2	StringTie	exon	74362650	74362729	1000	-	.	gene_id "MSTRG.96890"; transcript_id "MSTRG.96890.200"; exon_number "3";
chr2	StringTie	exon	74362994	74363177	1000	-	.	gene_id "MSTRG.96890"; transcript_id "MSTRG.96890.200"; exon_number "4";
chr2	StringTie	exon	74363294	74363427	1000	-	.	gene_id "MSTRG.96890"; transcript_id "MSTRG.96890.200"; exon_number "5";
chr2	StringTie	exon	74365075	74365241	1000	-	.	gene_id "MSTRG.96890"; transcript_id "MSTRG.96890.200"; exon_number "6";
chr2	StringTie	exon	74365510	74365657	1000	-	.	gene_id "MSTRG.96890"; transcript_id "MSTRG.96890.200"; exon_number "7";
chr2	StringTie	exon	74365893	74366018	1000	-	.	gene_id "MSTRG.96890"; transcript_id "MSTRG.96890.200"; exon_number "8";
chr2	StringTie	exon	74366244	74366375	1000	-	.	gene_id "MSTRG.96890"; transcript_id "MSTRG.96890.200"; exon_number "9";
chr2	StringTie	exon	74366459	74366620	1000	-	.	gene_id "MSTRG.96890"; transcript_id "MSTRG.96890.200"; exon_number "10";
chr2	StringTie	exon	74366783	74366932	1000	-	.	gene_id "MSTRG.96890"; transcript_id "MSTRG.96890.200"; exon_number "11";
chr2	StringTie	exon	74367045	74367107	1000	-	.	gene_id "MSTRG.96890"; transcript_id "MSTRG.96890.200"; exon_number "12";
chr2	StringTie	exon	74367352	74367420	1000	-	.	gene_id "MSTRG.96890"; transcript_id "MSTRG.96890.200"; exon_number "13";
chr2	StringTie	exon	74367696	74367864	1000	-	.	gene_id "MSTRG.96890"; transcript_id "MSTRG.96890.200"; exon_number "14";
chr2	StringTie	exon	74367971	74368131	1000	-	.	gene_id "MSTRG.96890"; transcript_id "MSTRG.96890.200"; exon_number "15";
chr2	StringTie	exon	74368728	74368880	1000	-	.	gene_id "MSTRG.96890"; transcript_id "MSTRG.96890.200"; exon_number "16";
chr2	StringTie	exon	74369098	74369214	1000	-	.	gene_id "MSTRG.96890"; transcript_id "MSTRG.96890.200"; exon_number "17";
chr2	StringTie	exon	74369300	74369491	1000	-	.	gene_id "MSTRG.96890"; transcript_id "MSTRG.96890.200"; exon_number "18";
chr2	StringTie	exon	74369965	74370069	1000	-	.	gene_id "MSTRG.96890"; transcript_id "MSTRG.96890.200"; exon_number "19";
chr2	StringTie	exon	74370186	74370345	1000	-	.	gene_id "MSTRG.96890"; transcript_id "MSTRG.96890.200"; exon_number "20";
chr2	StringTie	exon	74370466	74370544	1000	-	.	gene_id "MSTRG.96890"; transcript_id "MSTRG.96890.200"; exon_number "21";
chr2	StringTie	exon	74370621	74370825	1000	-	.	gene_id "MSTRG.96890"; transcript_id "MSTRG.96890.200"; exon_number "22";
chr2	StringTie	exon	74370979	74371176	1000	-	.	gene_id "MSTRG.96890"; transcript_id "MSTRG.96890.200"; exon_number "23";
chr2	StringTie	exon	74371537	74371728	1000	-	.	gene_id "MSTRG.96890"; transcript_id "MSTRG.96890.200"; exon_number "24";
chr2	StringTie	exon	74377432	74377466	1000	-	.	gene_id "MSTRG.96890"; transcript_id "MSTRG.96890.200"; exon_number "25";
chr2	StringTie	exon	74377648	74377726	1000	-	.	gene_id "MSTRG.96890"; transcript_id "MSTRG.96890.200"; exon_number "26";
chr2	StringTie	exon	74378000	74378245	1000	-	.	gene_id "MSTRG.96890"; transcript_id "MSTRG.96890.200"; exon_number "27";
chr2	StringTie	exon	74380005	74380293	1000	-	.	gene_id "MSTRG.96890"; transcript_id "MSTRG.96890.200"; exon_number "28";
chr2	StringTie	transcript	74361102	74391893	1000	-	.	gene_id "MSTRG.96890"; transcript_id "MSTRG.96890.201";
chr2	StringTie	exon	74361102	74361636	1000	-	.	gene_id "MSTRG.96890"; transcript_id "MSTRG.96890.201"; exon_number "1";
chr2	StringTie	exon	74362052	74362141	1000	-	.	gene_id "MSTRG.96890"; transcript_id "MSTRG.96890.201"; exon_number "2";
chr2	StringTie	exon	74362650	74362729	1000	-	.	gene_id "MSTRG.96890"; transcript_id "MSTRG.96890.201"; exon_number "3";
chr2	StringTie	exon	74362994	74363177	1000	-	.	gene_id "MSTRG.96890"; transcript_id "MSTRG.96890.201"; exon_number "4";
chr2	StringTie	exon	74363294	74363427	1000	-	.	gene_id "MSTRG.96890"; transcript_id "MSTRG.96890.201"; exon_number "5";
chr2	StringTie	exon	74365075	74365241	1000	-	.	gene_id "MSTRG.96890"; transcript_id "MSTRG.96890.201"; exon_number "6";
chr2	StringTie	exon	74365515	74365657	1000	-	.	gene_id "MSTRG.96890"; transcript_id "MSTRG.96890.201"; exon_number "7";
chr2	StringTie	exon	74365893	74366018	1000	-	.	gene_id "MSTRG.96890"; transcript_id "MSTRG.96890.201"; exon_number "8";
chr2	StringTie	exon	74366244	74366375	1000	-	.	gene_id "MSTRG.96890"; transcript_id "MSTRG.96890.201"; exon_number "9";
chr2	StringTie	exon	74366459	74366620	1000	-	.	gene_id "MSTRG.96890"; transcript_id "MSTRG.96890.201"; exon_number "10";
chr2	StringTie	exon	74366783	74366932	1000	-	.	gene_id "MSTRG.96890"; transcript_id "MSTRG.96890.201"; exon_number "11";
chr2	StringTie	exon	74367045	74367107	1000	-	.	gene_id "MSTRG.96890"; transcript_id "MSTRG.96890.201"; exon_number "12";
chr2	StringTie	exon	74367352	74367420	1000	-	.	gene_id "MSTRG.96890"; transcript_id "MSTRG.96890.201"; exon_number "13";
chr2	StringTie	exon	74367696	74367864	1000	-	.	gene_id "MSTRG.96890"; transcript_id "MSTRG.96890.201"; exon_number "14";
chr2	StringTie	exon	74367971	74368131	1000	-	.	gene_id "MSTRG.96890"; transcript_id "MSTRG.96890.201"; exon_number "15";
chr2	StringTie	exon	74368728	74368880	1000	-	.	gene_id "MSTRG.96890"; transcript_id "MSTRG.96890.201"; exon_number "16";
chr2	StringTie	exon	74369098	74369214	1000	-	.	gene_id "MSTRG.96890"; transcript_id "MSTRG.96890.201"; exon_number "17";
chr2	StringTie	exon	74369300	74369487	1000	-	.	gene_id "MSTRG.96890"; transcript_id "MSTRG.96890.201"; exon_number "18";
chr2	StringTie	exon	74369965	74370069	1000	-	.	gene_id "MSTRG.96890"; transcript_id "MSTRG.96890.201"; exon_number "19";
chr2	StringTie	exon	74370186	74370345	1000	-	.	gene_id "MSTRG.96890"; transcript_id "MSTRG.96890.201"; exon_number "20";
chr2	StringTie	exon	74370466	74370544	1000	-	.	gene_id "MSTRG.96890"; transcript_id "MSTRG.96890.201"; exon_number "21";
chr2	StringTie	exon	74370621	74370825	1000	-	.	gene_id "MSTRG.96890"; transcript_id "MSTRG.96890.201"; exon_number "22";
chr2	StringTie	exon	74370979	74371176	1000	-	.	gene_id "MSTRG.96890"; transcript_id "MSTRG.96890.201"; exon_number "23";
chr2	StringTie	exon	74371537	74371728	1000	-	.	gene_id "MSTRG.96890"; transcript_id "MSTRG.96890.201"; exon_number "24";
chr2	StringTie	exon	74377432	74377466	1000	-	.	gene_id "MSTRG.96890"; transcript_id "MSTRG.96890.201"; exon_number "25";
chr2	StringTie	exon	74377648	74377726	1000	-	.	gene_id "MSTRG.96890"; transcript_id "MSTRG.96890.201"; exon_number "26";
chr2	StringTie	exon	74378000	74378245	1000	-	.	gene_id "MSTRG.96890"; transcript_id "MSTRG.96890.201"; exon_number "27";
chr2	StringTie	exon	74390583	74390728	1000	-	.	gene_id "MSTRG.96890"; transcript_id "MSTRG.96890.201"; exon_number "28";
chr2	StringTie	exon	74391794	74391893	1000	-	.	gene_id "MSTRG.96890"; transcript_id "MSTRG.96890.201"; exon_number "29";
chr2	StringTie	transcript	74361102	74391894	1000	-	.	gene_id "MSTRG.96890"; transcript_id "MSTRG.96890.202";
chr2	StringTie	exon	74361102	74361636	1000	-	.	gene_id "MSTRG.96890"; transcript_id "MSTRG.96890.202"; exon_number "1";
chr2	StringTie	exon	74362052	74362141	1000	-	.	gene_id "MSTRG.96890"; transcript_id "MSTRG.96890.202"; exon_number "2";
chr2	StringTie	exon	74362650	74362729	1000	-	.	gene_id "MSTRG.96890"; transcript_id "MSTRG.96890.202"; exon_number "3";
chr2	StringTie	exon	74362994	74363177	1000	-	.	gene_id "MSTRG.96890"; transcript_id "MSTRG.96890.202"; exon_number "4";
chr2	StringTie	exon	74363294	74363427	1000	-	.	gene_id "MSTRG.96890"; transcript_id "MSTRG.96890.202"; exon_number "5";
chr2	StringTie	exon	74365075	74365241	1000	-	.	gene_id "MSTRG.96890"; transcript_id "MSTRG.96890.202"; exon_number "6";
chr2	StringTie	exon	74365515	74365653	1000	-	.	gene_id "MSTRG.96890"; transcript_id "MSTRG.96890.202"; exon_number "7";
chr2	StringTie	exon	74365893	74366018	1000	-	.	gene_id "MSTRG.96890"; transcript_id "MSTRG.96890.202"; exon_number "8";
chr2	StringTie	exon	74366244	74366375	1000	-	.	gene_id "MSTRG.96890"; transcript_id "MSTRG.96890.202"; exon_number "9";
chr2	StringTie	exon	74366459	74366620	1000	-	.	gene_id "MSTRG.96890"; transcript_id "MSTRG.96890.202"; exon_number "10";
chr2	StringTie	exon	74366783	74366932	1000	-	.	gene_id "MSTRG.96890"; transcript_id "MSTRG.96890.202"; exon_number "11";
chr2	StringTie	exon	74367045	74367107	1000	-	.	gene_id "MSTRG.96890"; transcript_id "MSTRG.96890.202"; exon_number "12";
chr2	StringTie	exon	74367352	74367420	1000	-	.	gene_id "MSTRG.96890"; transcript_id "MSTRG.96890.202"; exon_number "13";
chr2	StringTie	exon	74367696	74367864	1000	-	.	gene_id "MSTRG.96890"; transcript_id "MSTRG.96890.202"; exon_number "14";
chr2	StringTie	exon	74367971	74368131	1000	-	.	gene_id "MSTRG.96890"; transcript_id "MSTRG.96890.202"; exon_number "15";
chr2	StringTie	exon	74368728	74368880	1000	-	.	gene_id "MSTRG.96890"; transcript_id "MSTRG.96890.202"; exon_number "16";
chr2	StringTie	exon	74369098	74369214	1000	-	.	gene_id "MSTRG.96890"; transcript_id "MSTRG.96890.202"; exon_number "17";
chr2	StringTie	exon	74369300	74369491	1000	-	.	gene_id "MSTRG.96890"; transcript_id "MSTRG.96890.202"; exon_number "18";
chr2	StringTie	exon	74369965	74370069	1000	-	.	gene_id "MSTRG.96890"; transcript_id "MSTRG.96890.202"; exon_number "19";
chr2	StringTie	exon	74370186	74370345	1000	-	.	gene_id "MSTRG.96890"; transcript_id "MSTRG.96890.202"; exon_number "20";
chr2	StringTie	exon	74370466	74370544	1000	-	.	gene_id "MSTRG.96890"; transcript_id "MSTRG.96890.202"; exon_number "21";
chr2	StringTie	exon	74370621	74370825	1000	-	.	gene_id "MSTRG.96890"; transcript_id "MSTRG.96890.202"; exon_number "22";
chr2	StringTie	exon	74370979	74371176	1000	-	.	gene_id "MSTRG.96890"; transcript_id "MSTRG.96890.202"; exon_number "23";
chr2	StringTie	exon	74371537	74371728	1000	-	.	gene_id "MSTRG.96890"; transcript_id "MSTRG.96890.202"; exon_number "24";
chr2	StringTie	exon	74377432	74377466	1000	-	.	gene_id "MSTRG.96890"; transcript_id "MSTRG.96890.202"; exon_number "25";
chr2	StringTie	exon	74377648	74377726	1000	-	.	gene_id "MSTRG.96890"; transcript_id "MSTRG.96890.202"; exon_number "26";
chr2	StringTie	exon	74378000	74378245	1000	-	.	gene_id "MSTRG.96890"; transcript_id "MSTRG.96890.202"; exon_number "27";
chr2	StringTie	exon	74391794	74391894	1000	-	.	gene_id "MSTRG.96890"; transcript_id "MSTRG.96890.202"; exon_number "28";
chr2	StringTie	transcript	74361102	74392053	1000	-	.	gene_id "MSTRG.96890"; transcript_id "MSTRG.96890.203";
chr2	StringTie	exon	74361102	74361636	1000	-	.	gene_id "MSTRG.96890"; transcript_id "MSTRG.96890.203"; exon_number "1";
chr2	StringTie	exon	74362052	74362141	1000	-	.	gene_id "MSTRG.96890"; transcript_id "MSTRG.96890.203"; exon_number "2";
chr2	StringTie	exon	74362650	74362729	1000	-	.	gene_id "MSTRG.96890"; transcript_id "MSTRG.96890.203"; exon_number "3";
chr2	StringTie	exon	74362994	74363177	1000	-	.	gene_id "MSTRG.96890"; transcript_id "MSTRG.96890.203"; exon_number "4";
chr2	StringTie	exon	74363294	74363427	1000	-	.	gene_id "MSTRG.96890"; transcript_id "MSTRG.96890.203"; exon_number "5";
chr2	StringTie	exon	74363614	74363628	1000	-	.	gene_id "MSTRG.96890"; transcript_id "MSTRG.96890.203"; exon_number "6";
chr2	StringTie	exon	74365075	74365241	1000	-	.	gene_id "MSTRG.96890"; transcript_id "MSTRG.96890.203"; exon_number "7";
chr2	StringTie	exon	74365515	74365657	1000	-	.	gene_id "MSTRG.96890"; transcript_id "MSTRG.96890.203"; exon_number "8";
chr2	StringTie	exon	74365893	74366018	1000	-	.	gene_id "MSTRG.96890"; transcript_id "MSTRG.96890.203"; exon_number "9";
chr2	StringTie	exon	74366244	74366375	1000	-	.	gene_id "MSTRG.96890"; transcript_id "MSTRG.96890.203"; exon_number "10";
chr2	StringTie	exon	74366459	74366620	1000	-	.	gene_id "MSTRG.96890"; transcript_id "MSTRG.96890.203"; exon_number "11";
chr2	StringTie	exon	74366783	74366932	1000	-	.	gene_id "MSTRG.96890"; transcript_id "MSTRG.96890.203"; exon_number "12";
chr2	StringTie	exon	74367045	74367107	1000	-	.	gene_id "MSTRG.96890"; transcript_id "MSTRG.96890.203"; exon_number "13";
chr2	StringTie	exon	74367352	74367420	1000	-	.	gene_id "MSTRG.96890"; transcript_id "MSTRG.96890.203"; exon_number "14";
chr2	StringTie	exon	74367696	74367864	1000	-	.	gene_id "MSTRG.96890"; transcript_id "MSTRG.96890.203"; exon_number "15";
chr2	StringTie	exon	74367971	74368131	1000	-	.	gene_id "MSTRG.96890"; transcript_id "MSTRG.96890.203"; exon_number "16";
chr2	StringTie	exon	74368728	74368880	1000	-	.	gene_id "MSTRG.96890"; transcript_id "MSTRG.96890.203"; exon_number "17";
chr2	StringTie	exon	74369098	74369214	1000	-	.	gene_id "MSTRG.96890"; transcript_id "MSTRG.96890.203"; exon_number "18";
chr2	StringTie	exon	74369300	74369491	1000	-	.	gene_id "MSTRG.96890"; transcript_id "MSTRG.96890.203"; exon_number "19";
chr2	StringTie	exon	74369965	74370069	1000	-	.	gene_id "MSTRG.96890"; transcript_id "MSTRG.96890.203"; exon_number "20";
chr2	StringTie	exon	74370186	74370345	1000	-	.	gene_id "MSTRG.96890"; transcript_id "MSTRG.96890.203"; exon_number "21";
chr2	StringTie	exon	74370466	74370544	1000	-	.	gene_id "MSTRG.96890"; transcript_id "MSTRG.96890.203"; exon_number "22";
chr2	StringTie	exon	74370621	74370825	1000	-	.	gene_id "MSTRG.96890"; transcript_id "MSTRG.96890.203"; exon_number "23";
chr2	StringTie	exon	74370979	74371176	1000	-	.	gene_id "MSTRG.96890"; transcript_id "MSTRG.96890.203"; exon_number "24";
chr2	StringTie	exon	74371537	74371728	1000	-	.	gene_id "MSTRG.96890"; transcript_id "MSTRG.96890.203"; exon_number "25";
chr2	StringTie	exon	74372928	74372948	1000	-	.	gene_id "MSTRG.96890"; transcript_id "MSTRG.96890.203"; exon_number "26";
chr2	StringTie	exon	74374323	74376762	1000	-	.	gene_id "MSTRG.96890"; transcript_id "MSTRG.96890.203"; exon_number "27";
chr2	StringTie	exon	74377432	74377466	1000	-	.	gene_id "MSTRG.96890"; transcript_id "MSTRG.96890.203"; exon_number "28";
chr2	StringTie	exon	74377648	74377726	1000	-	.	gene_id "MSTRG.96890"; transcript_id "MSTRG.96890.203"; exon_number "29";
chr2	StringTie	exon	74378000	74378245	1000	-	.	gene_id "MSTRG.96890"; transcript_id "MSTRG.96890.203"; exon_number "30";
chr2	StringTie	exon	74390583	74390728	1000	-	.	gene_id "MSTRG.96890"; transcript_id "MSTRG.96890.203"; exon_number "31";
chr2	StringTie	exon	74391794	74392053	1000	-	.	gene_id "MSTRG.96890"; transcript_id "MSTRG.96890.203"; exon_number "32";
chr2	StringTie	transcript	74361102	74421737	1000	-	.	gene_id "MSTRG.96890"; transcript_id "MSTRG.96890.204";
chr2	StringTie	exon	74361102	74361636	1000	-	.	gene_id "MSTRG.96890"; transcript_id "MSTRG.96890.204"; exon_number "1";
chr2	StringTie	exon	74362052	74362141	1000	-	.	gene_id "MSTRG.96890"; transcript_id "MSTRG.96890.204"; exon_number "2";
chr2	StringTie	exon	74362650	74362729	1000	-	.	gene_id "MSTRG.96890"; transcript_id "MSTRG.96890.204"; exon_number "3";
chr2	StringTie	exon	74362994	74363177	1000	-	.	gene_id "MSTRG.96890"; transcript_id "MSTRG.96890.204"; exon_number "4";
chr2	StringTie	exon	74363294	74363427	1000	-	.	gene_id "MSTRG.96890"; transcript_id "MSTRG.96890.204"; exon_number "5";
chr2	StringTie	exon	74363614	74363628	1000	-	.	gene_id "MSTRG.96890"; transcript_id "MSTRG.96890.204"; exon_number "6";
chr2	StringTie	exon	74365075	74365241	1000	-	.	gene_id "MSTRG.96890"; transcript_id "MSTRG.96890.204"; exon_number "7";
chr2	StringTie	exon	74365515	74365657	1000	-	.	gene_id "MSTRG.96890"; transcript_id "MSTRG.96890.204"; exon_number "8";
chr2	StringTie	exon	74365893	74366018	1000	-	.	gene_id "MSTRG.96890"; transcript_id "MSTRG.96890.204"; exon_number "9";
chr2	StringTie	exon	74366244	74366375	1000	-	.	gene_id "MSTRG.96890"; transcript_id "MSTRG.96890.204"; exon_number "10";
chr2	StringTie	exon	74366459	74366620	1000	-	.	gene_id "MSTRG.96890"; transcript_id "MSTRG.96890.204"; exon_number "11";
chr2	StringTie	exon	74366783	74366932	1000	-	.	gene_id "MSTRG.96890"; transcript_id "MSTRG.96890.204"; exon_number "12";
chr2	StringTie	exon	74367045	74367107	1000	-	.	gene_id "MSTRG.96890"; transcript_id "MSTRG.96890.204"; exon_number "13";
chr2	StringTie	exon	74367352	74367420	1000	-	.	gene_id "MSTRG.96890"; transcript_id "MSTRG.96890.204"; exon_number "14";
chr2	StringTie	exon	74367696	74367864	1000	-	.	gene_id "MSTRG.96890"; transcript_id "MSTRG.96890.204"; exon_number "15";
chr2	StringTie	exon	74367971	74368131	1000	-	.	gene_id "MSTRG.96890"; transcript_id "MSTRG.96890.204"; exon_number "16";
chr2	StringTie	exon	74368728	74368880	1000	-	.	gene_id "MSTRG.96890"; transcript_id "MSTRG.96890.204"; exon_number "17";
chr2	StringTie	exon	74369098	74369214	1000	-	.	gene_id "MSTRG.96890"; transcript_id "MSTRG.96890.204"; exon_number "18";
chr2	StringTie	exon	74369300	74369491	1000	-	.	gene_id "MSTRG.96890"; transcript_id "MSTRG.96890.204"; exon_number "19";
chr2	StringTie	exon	74369965	74370069	1000	-	.	gene_id "MSTRG.96890"; transcript_id "MSTRG.96890.204"; exon_number "20";
chr2	StringTie	exon	74370186	74370345	1000	-	.	gene_id "MSTRG.96890"; transcript_id "MSTRG.96890.204"; exon_number "21";
chr2	StringTie	exon	74370466	74370544	1000	-	.	gene_id "MSTRG.96890"; transcript_id "MSTRG.96890.204"; exon_number "22";
chr2	StringTie	exon	74370621	74370825	1000	-	.	gene_id "MSTRG.96890"; transcript_id "MSTRG.96890.204"; exon_number "23";
chr2	StringTie	exon	74370979	74371176	1000	-	.	gene_id "MSTRG.96890"; transcript_id "MSTRG.96890.204"; exon_number "24";
chr2	StringTie	exon	74371537	74371728	1000	-	.	gene_id "MSTRG.96890"; transcript_id "MSTRG.96890.204"; exon_number "25";
chr2	StringTie	exon	74377432	74377466	1000	-	.	gene_id "MSTRG.96890"; transcript_id "MSTRG.96890.204"; exon_number "26";
chr2	StringTie	exon	74377648	74377726	1000	-	.	gene_id "MSTRG.96890"; transcript_id "MSTRG.96890.204"; exon_number "27";
chr2	StringTie	exon	74378000	74378245	1000	-	.	gene_id "MSTRG.96890"; transcript_id "MSTRG.96890.204"; exon_number "28";
chr2	StringTie	exon	74395194	74398701	1000	-	.	gene_id "MSTRG.96890"; transcript_id "MSTRG.96890.204"; exon_number "29";
chr2	StringTie	exon	74408107	74408213	1000	-	.	gene_id "MSTRG.96890"; transcript_id "MSTRG.96890.204"; exon_number "30";
chr2	StringTie	exon	74412648	74412736	1000	-	.	gene_id "MSTRG.96890"; transcript_id "MSTRG.96890.204"; exon_number "31";
chr2	StringTie	exon	74414391	74416241	1000	-	.	gene_id "MSTRG.96890"; transcript_id "MSTRG.96890.204"; exon_number "32";
chr2	StringTie	exon	74421543	74421737	1000	-	.	gene_id "MSTRG.96890"; transcript_id "MSTRG.96890.204"; exon_number "33";
chr2	StringTie	transcript	74361107	74374693	1000	-	.	gene_id "MSTRG.96890"; transcript_id "MSTRG.96890.205";
chr2	StringTie	exon	74361107	74361636	1000	-	.	gene_id "MSTRG.96890"; transcript_id "MSTRG.96890.205"; exon_number "1";
chr2	StringTie	exon	74362052	74362141	1000	-	.	gene_id "MSTRG.96890"; transcript_id "MSTRG.96890.205"; exon_number "2";
chr2	StringTie	exon	74362650	74362729	1000	-	.	gene_id "MSTRG.96890"; transcript_id "MSTRG.96890.205"; exon_number "3";
chr2	StringTie	exon	74362994	74363177	1000	-	.	gene_id "MSTRG.96890"; transcript_id "MSTRG.96890.205"; exon_number "4";
chr2	StringTie	exon	74363294	74363427	1000	-	.	gene_id "MSTRG.96890"; transcript_id "MSTRG.96890.205"; exon_number "5";
chr2	StringTie	exon	74363614	74363628	1000	-	.	gene_id "MSTRG.96890"; transcript_id "MSTRG.96890.205"; exon_number "6";
chr2	StringTie	exon	74365075	74365241	1000	-	.	gene_id "MSTRG.96890"; transcript_id "MSTRG.96890.205"; exon_number "7";
chr2	StringTie	exon	74365515	74365657	1000	-	.	gene_id "MSTRG.96890"; transcript_id "MSTRG.96890.205"; exon_number "8";
chr2	StringTie	exon	74365893	74366018	1000	-	.	gene_id "MSTRG.96890"; transcript_id "MSTRG.96890.205"; exon_number "9";
chr2	StringTie	exon	74366244	74366375	1000	-	.	gene_id "MSTRG.96890"; transcript_id "MSTRG.96890.205"; exon_number "10";
chr2	StringTie	exon	74366459	74366620	1000	-	.	gene_id "MSTRG.96890"; transcript_id "MSTRG.96890.205"; exon_number "11";
chr2	StringTie	exon	74366783	74366932	1000	-	.	gene_id "MSTRG.96890"; transcript_id "MSTRG.96890.205"; exon_number "12";
chr2	StringTie	exon	74367045	74367107	1000	-	.	gene_id "MSTRG.96890"; transcript_id "MSTRG.96890.205"; exon_number "13";
chr2	StringTie	exon	74367352	74367420	1000	-	.	gene_id "MSTRG.96890"; transcript_id "MSTRG.96890.205"; exon_number "14";
chr2	StringTie	exon	74367706	74367864	1000	-	.	gene_id "MSTRG.96890"; transcript_id "MSTRG.96890.205"; exon_number "15";
chr2	StringTie	exon	74367971	74368131	1000	-	.	gene_id "MSTRG.96890"; transcript_id "MSTRG.96890.205"; exon_number "16";
chr2	StringTie	exon	74368728	74368880	1000	-	.	gene_id "MSTRG.96890"; transcript_id "MSTRG.96890.205"; exon_number "17";
chr2	StringTie	exon	74369098	74369214	1000	-	.	gene_id "MSTRG.96890"; transcript_id "MSTRG.96890.205"; exon_number "18";
chr2	StringTie	exon	74369300	74369487	1000	-	.	gene_id "MSTRG.96890"; transcript_id "MSTRG.96890.205"; exon_number "19";
chr2	StringTie	exon	74369965	74370069	1000	-	.	gene_id "MSTRG.96890"; transcript_id "MSTRG.96890.205"; exon_number "20";
chr2	StringTie	exon	74370186	74370345	1000	-	.	gene_id "MSTRG.96890"; transcript_id "MSTRG.96890.205"; exon_number "21";
chr2	StringTie	exon	74370466	74370544	1000	-	.	gene_id "MSTRG.96890"; transcript_id "MSTRG.96890.205"; exon_number "22";
chr2	StringTie	exon	74370621	74370825	1000	-	.	gene_id "MSTRG.96890"; transcript_id "MSTRG.96890.205"; exon_number "23";
chr2	StringTie	exon	74370979	74371176	1000	-	.	gene_id "MSTRG.96890"; transcript_id "MSTRG.96890.205"; exon_number "24";
chr2	StringTie	exon	74371537	74371728	1000	-	.	gene_id "MSTRG.96890"; transcript_id "MSTRG.96890.205"; exon_number "25";
chr2	StringTie	exon	74372928	74372948	1000	-	.	gene_id "MSTRG.96890"; transcript_id "MSTRG.96890.205"; exon_number "26";
chr2	StringTie	exon	74374323	74374693	1000	-	.	gene_id "MSTRG.96890"; transcript_id "MSTRG.96890.205"; exon_number "27";
chr2	StringTie	transcript	74361108	74392065	1000	-	.	gene_id "MSTRG.96890"; transcript_id "MSTRG.96890.206";
chr2	StringTie	exon	74361108	74361636	1000	-	.	gene_id "MSTRG.96890"; transcript_id "MSTRG.96890.206"; exon_number "1";
chr2	StringTie	exon	74362052	74362141	1000	-	.	gene_id "MSTRG.96890"; transcript_id "MSTRG.96890.206"; exon_number "2";
chr2	StringTie	exon	74362650	74362729	1000	-	.	gene_id "MSTRG.96890"; transcript_id "MSTRG.96890.206"; exon_number "3";
chr2	StringTie	exon	74362994	74363022	1000	-	.	gene_id "MSTRG.96890"; transcript_id "MSTRG.96890.206"; exon_number "4";
chr2	StringTie	exon	74366784	74366932	1000	-	.	gene_id "MSTRG.96890"; transcript_id "MSTRG.96890.206"; exon_number "5";
chr2	StringTie	exon	74367045	74367107	1000	-	.	gene_id "MSTRG.96890"; transcript_id "MSTRG.96890.206"; exon_number "6";
chr2	StringTie	exon	74367352	74367420	1000	-	.	gene_id "MSTRG.96890"; transcript_id "MSTRG.96890.206"; exon_number "7";
chr2	StringTie	exon	74367696	74367864	1000	-	.	gene_id "MSTRG.96890"; transcript_id "MSTRG.96890.206"; exon_number "8";
chr2	StringTie	exon	74367971	74368131	1000	-	.	gene_id "MSTRG.96890"; transcript_id "MSTRG.96890.206"; exon_number "9";
chr2	StringTie	exon	74368728	74368880	1000	-	.	gene_id "MSTRG.96890"; transcript_id "MSTRG.96890.206"; exon_number "10";
chr2	StringTie	exon	74369098	74369214	1000	-	.	gene_id "MSTRG.96890"; transcript_id "MSTRG.96890.206"; exon_number "11";
chr2	StringTie	exon	74369300	74369491	1000	-	.	gene_id "MSTRG.96890"; transcript_id "MSTRG.96890.206"; exon_number "12";
chr2	StringTie	exon	74369965	74370069	1000	-	.	gene_id "MSTRG.96890"; transcript_id "MSTRG.96890.206"; exon_number "13";
chr2	StringTie	exon	74370186	74370345	1000	-	.	gene_id "MSTRG.96890"; transcript_id "MSTRG.96890.206"; exon_number "14";
chr2	StringTie	exon	74370466	74370544	1000	-	.	gene_id "MSTRG.96890"; transcript_id "MSTRG.96890.206"; exon_number "15";
chr2	StringTie	exon	74370621	74370825	1000	-	.	gene_id "MSTRG.96890"; transcript_id "MSTRG.96890.206"; exon_number "16";
chr2	StringTie	exon	74370979	74371176	1000	-	.	gene_id "MSTRG.96890"; transcript_id "MSTRG.96890.206"; exon_number "17";
chr2	StringTie	exon	74371537	74371728	1000	-	.	gene_id "MSTRG.96890"; transcript_id "MSTRG.96890.206"; exon_number "18";
chr2	StringTie	exon	74377432	74377466	1000	-	.	gene_id "MSTRG.96890"; transcript_id "MSTRG.96890.206"; exon_number "19";
chr2	StringTie	exon	74377648	74377726	1000	-	.	gene_id "MSTRG.96890"; transcript_id "MSTRG.96890.206"; exon_number "20";
chr2	StringTie	exon	74378000	74378245	1000	-	.	gene_id "MSTRG.96890"; transcript_id "MSTRG.96890.206"; exon_number "21";
chr2	StringTie	exon	74391794	74392065	1000	-	.	gene_id "MSTRG.96890"; transcript_id "MSTRG.96890.206"; exon_number "22";
chr2	StringTie	transcript	74361110	74392051	1000	-	.	gene_id "MSTRG.96890"; transcript_id "MSTRG.96890.207";
chr2	StringTie	exon	74361110	74361636	1000	-	.	gene_id "MSTRG.96890"; transcript_id "MSTRG.96890.207"; exon_number "1";
chr2	StringTie	exon	74362052	74362141	1000	-	.	gene_id "MSTRG.96890"; transcript_id "MSTRG.96890.207"; exon_number "2";
chr2	StringTie	exon	74362650	74362729	1000	-	.	gene_id "MSTRG.96890"; transcript_id "MSTRG.96890.207"; exon_number "3";
chr2	StringTie	exon	74362994	74363177	1000	-	.	gene_id "MSTRG.96890"; transcript_id "MSTRG.96890.207"; exon_number "4";
chr2	StringTie	exon	74363294	74363628	1000	-	.	gene_id "MSTRG.96890"; transcript_id "MSTRG.96890.207"; exon_number "5";
chr2	StringTie	exon	74365075	74365241	1000	-	.	gene_id "MSTRG.96890"; transcript_id "MSTRG.96890.207"; exon_number "6";
chr2	StringTie	exon	74365515	74365657	1000	-	.	gene_id "MSTRG.96890"; transcript_id "MSTRG.96890.207"; exon_number "7";
chr2	StringTie	exon	74365893	74366018	1000	-	.	gene_id "MSTRG.96890"; transcript_id "MSTRG.96890.207"; exon_number "8";
chr2	StringTie	exon	74366244	74366375	1000	-	.	gene_id "MSTRG.96890"; transcript_id "MSTRG.96890.207"; exon_number "9";
chr2	StringTie	exon	74366459	74366620	1000	-	.	gene_id "MSTRG.96890"; transcript_id "MSTRG.96890.207"; exon_number "10";
chr2	StringTie	exon	74366783	74366932	1000	-	.	gene_id "MSTRG.96890"; transcript_id "MSTRG.96890.207"; exon_number "11";
chr2	StringTie	exon	74367045	74367107	1000	-	.	gene_id "MSTRG.96890"; transcript_id "MSTRG.96890.207"; exon_number "12";
chr2	StringTie	exon	74367352	74367420	1000	-	.	gene_id "MSTRG.96890"; transcript_id "MSTRG.96890.207"; exon_number "13";
chr2	StringTie	exon	74367696	74367864	1000	-	.	gene_id "MSTRG.96890"; transcript_id "MSTRG.96890.207"; exon_number "14";
chr2	StringTie	exon	74367971	74368131	1000	-	.	gene_id "MSTRG.96890"; transcript_id "MSTRG.96890.207"; exon_number "15";
chr2	StringTie	exon	74368728	74368880	1000	-	.	gene_id "MSTRG.96890"; transcript_id "MSTRG.96890.207"; exon_number "16";
chr2	StringTie	exon	74369098	74369214	1000	-	.	gene_id "MSTRG.96890"; transcript_id "MSTRG.96890.207"; exon_number "17";
chr2	StringTie	exon	74369300	74369491	1000	-	.	gene_id "MSTRG.96890"; transcript_id "MSTRG.96890.207"; exon_number "18";
chr2	StringTie	exon	74369965	74370069	1000	-	.	gene_id "MSTRG.96890"; transcript_id "MSTRG.96890.207"; exon_number "19";
chr2	StringTie	exon	74370186	74370345	1000	-	.	gene_id "MSTRG.96890"; transcript_id "MSTRG.96890.207"; exon_number "20";
chr2	StringTie	exon	74370466	74370544	1000	-	.	gene_id "MSTRG.96890"; transcript_id "MSTRG.96890.207"; exon_number "21";
chr2	StringTie	exon	74370621	74370825	1000	-	.	gene_id "MSTRG.96890"; transcript_id "MSTRG.96890.207"; exon_number "22";
chr2	StringTie	exon	74370979	74371176	1000	-	.	gene_id "MSTRG.96890"; transcript_id "MSTRG.96890.207"; exon_number "23";
chr2	StringTie	exon	74371537	74371728	1000	-	.	gene_id "MSTRG.96890"; transcript_id "MSTRG.96890.207"; exon_number "24";
chr2	StringTie	exon	74377432	74377466	1000	-	.	gene_id "MSTRG.96890"; transcript_id "MSTRG.96890.207"; exon_number "25";
chr2	StringTie	exon	74377648	74377720	1000	-	.	gene_id "MSTRG.96890"; transcript_id "MSTRG.96890.207"; exon_number "26";
chr2	StringTie	exon	74378000	74378245	1000	-	.	gene_id "MSTRG.96890"; transcript_id "MSTRG.96890.207"; exon_number "27";
chr2	StringTie	exon	74391794	74392051	1000	-	.	gene_id "MSTRG.96890"; transcript_id "MSTRG.96890.207"; exon_number "28";
chr2	StringTie	transcript	74361111	74392043	1000	-	.	gene_id "MSTRG.96890"; transcript_id "MSTRG.96890.208";
chr2	StringTie	exon	74361111	74361636	1000	-	.	gene_id "MSTRG.96890"; transcript_id "MSTRG.96890.208"; exon_number "1";
chr2	StringTie	exon	74362052	74362141	1000	-	.	gene_id "MSTRG.96890"; transcript_id "MSTRG.96890.208"; exon_number "2";
chr2	StringTie	exon	74362650	74362729	1000	-	.	gene_id "MSTRG.96890"; transcript_id "MSTRG.96890.208"; exon_number "3";
chr2	StringTie	exon	74362994	74363177	1000	-	.	gene_id "MSTRG.96890"; transcript_id "MSTRG.96890.208"; exon_number "4";
chr2	StringTie	exon	74363294	74363427	1000	-	.	gene_id "MSTRG.96890"; transcript_id "MSTRG.96890.208"; exon_number "5";
chr2	StringTie	exon	74365075	74365241	1000	-	.	gene_id "MSTRG.96890"; transcript_id "MSTRG.96890.208"; exon_number "6";
chr2	StringTie	exon	74365515	74365657	1000	-	.	gene_id "MSTRG.96890"; transcript_id "MSTRG.96890.208"; exon_number "7";
chr2	StringTie	exon	74365893	74366018	1000	-	.	gene_id "MSTRG.96890"; transcript_id "MSTRG.96890.208"; exon_number "8";
chr2	StringTie	exon	74366244	74366375	1000	-	.	gene_id "MSTRG.96890"; transcript_id "MSTRG.96890.208"; exon_number "9";
chr2	StringTie	exon	74366459	74366620	1000	-	.	gene_id "MSTRG.96890"; transcript_id "MSTRG.96890.208"; exon_number "10";
chr2	StringTie	exon	74366783	74366932	1000	-	.	gene_id "MSTRG.96890"; transcript_id "MSTRG.96890.208"; exon_number "11";
chr2	StringTie	exon	74367045	74367107	1000	-	.	gene_id "MSTRG.96890"; transcript_id "MSTRG.96890.208"; exon_number "12";
chr2	StringTie	exon	74367352	74367420	1000	-	.	gene_id "MSTRG.96890"; transcript_id "MSTRG.96890.208"; exon_number "13";
chr2	StringTie	exon	74367696	74367864	1000	-	.	gene_id "MSTRG.96890"; transcript_id "MSTRG.96890.208"; exon_number "14";
chr2	StringTie	exon	74367971	74368131	1000	-	.	gene_id "MSTRG.96890"; transcript_id "MSTRG.96890.208"; exon_number "15";
chr2	StringTie	exon	74368728	74368880	1000	-	.	gene_id "MSTRG.96890"; transcript_id "MSTRG.96890.208"; exon_number "16";
chr2	StringTie	exon	74369098	74369214	1000	-	.	gene_id "MSTRG.96890"; transcript_id "MSTRG.96890.208"; exon_number "17";
chr2	StringTie	exon	74369300	74369491	1000	-	.	gene_id "MSTRG.96890"; transcript_id "MSTRG.96890.208"; exon_number "18";
chr2	StringTie	exon	74369965	74370069	1000	-	.	gene_id "MSTRG.96890"; transcript_id "MSTRG.96890.208"; exon_number "19";
chr2	StringTie	exon	74370186	74370345	1000	-	.	gene_id "MSTRG.96890"; transcript_id "MSTRG.96890.208"; exon_number "20";
chr2	StringTie	exon	74370466	74370544	1000	-	.	gene_id "MSTRG.96890"; transcript_id "MSTRG.96890.208"; exon_number "21";
chr2	StringTie	exon	74370621	74370825	1000	-	.	gene_id "MSTRG.96890"; transcript_id "MSTRG.96890.208"; exon_number "22";
chr2	StringTie	exon	74370979	74371176	1000	-	.	gene_id "MSTRG.96890"; transcript_id "MSTRG.96890.208"; exon_number "23";
chr2	StringTie	exon	74371537	74371728	1000	-	.	gene_id "MSTRG.96890"; transcript_id "MSTRG.96890.208"; exon_number "24";
chr2	StringTie	exon	74376742	74376762	1000	-	.	gene_id "MSTRG.96890"; transcript_id "MSTRG.96890.208"; exon_number "25";
chr2	StringTie	exon	74377432	74377466	1000	-	.	gene_id "MSTRG.96890"; transcript_id "MSTRG.96890.208"; exon_number "26";
chr2	StringTie	exon	74377648	74377726	1000	-	.	gene_id "MSTRG.96890"; transcript_id "MSTRG.96890.208"; exon_number "27";
chr2	StringTie	exon	74378000	74378245	1000	-	.	gene_id "MSTRG.96890"; transcript_id "MSTRG.96890.208"; exon_number "28";
chr2	StringTie	exon	74391794	74392043	1000	-	.	gene_id "MSTRG.96890"; transcript_id "MSTRG.96890.208"; exon_number "29";
chr2	StringTie	transcript	74361113	74391893	1000	-	.	gene_id "MSTRG.96890"; transcript_id "MSTRG.96890.209";
chr2	StringTie	exon	74361113	74361636	1000	-	.	gene_id "MSTRG.96890"; transcript_id "MSTRG.96890.209"; exon_number "1";
chr2	StringTie	exon	74362052	74362141	1000	-	.	gene_id "MSTRG.96890"; transcript_id "MSTRG.96890.209"; exon_number "2";
chr2	StringTie	exon	74362650	74362729	1000	-	.	gene_id "MSTRG.96890"; transcript_id "MSTRG.96890.209"; exon_number "3";
chr2	StringTie	exon	74362994	74363177	1000	-	.	gene_id "MSTRG.96890"; transcript_id "MSTRG.96890.209"; exon_number "4";
chr2	StringTie	exon	74363294	74363427	1000	-	.	gene_id "MSTRG.96890"; transcript_id "MSTRG.96890.209"; exon_number "5";
chr2	StringTie	exon	74365075	74365241	1000	-	.	gene_id "MSTRG.96890"; transcript_id "MSTRG.96890.209"; exon_number "6";
chr2	StringTie	exon	74365538	74365657	1000	-	.	gene_id "MSTRG.96890"; transcript_id "MSTRG.96890.209"; exon_number "7";
chr2	StringTie	exon	74365893	74366018	1000	-	.	gene_id "MSTRG.96890"; transcript_id "MSTRG.96890.209"; exon_number "8";
chr2	StringTie	exon	74366244	74366375	1000	-	.	gene_id "MSTRG.96890"; transcript_id "MSTRG.96890.209"; exon_number "9";
chr2	StringTie	exon	74366459	74366620	1000	-	.	gene_id "MSTRG.96890"; transcript_id "MSTRG.96890.209"; exon_number "10";
chr2	StringTie	exon	74366783	74366932	1000	-	.	gene_id "MSTRG.96890"; transcript_id "MSTRG.96890.209"; exon_number "11";
chr2	StringTie	exon	74367045	74367107	1000	-	.	gene_id "MSTRG.96890"; transcript_id "MSTRG.96890.209"; exon_number "12";
chr2	StringTie	exon	74367352	74367420	1000	-	.	gene_id "MSTRG.96890"; transcript_id "MSTRG.96890.209"; exon_number "13";
chr2	StringTie	exon	74367696	74367864	1000	-	.	gene_id "MSTRG.96890"; transcript_id "MSTRG.96890.209"; exon_number "14";
chr2	StringTie	exon	74367971	74368131	1000	-	.	gene_id "MSTRG.96890"; transcript_id "MSTRG.96890.209"; exon_number "15";
chr2	StringTie	exon	74368728	74368880	1000	-	.	gene_id "MSTRG.96890"; transcript_id "MSTRG.96890.209"; exon_number "16";
chr2	StringTie	exon	74369098	74369214	1000	-	.	gene_id "MSTRG.96890"; transcript_id "MSTRG.96890.209"; exon_number "17";
chr2	StringTie	exon	74369300	74369491	1000	-	.	gene_id "MSTRG.96890"; transcript_id "MSTRG.96890.209"; exon_number "18";
chr2	StringTie	exon	74369965	74370069	1000	-	.	gene_id "MSTRG.96890"; transcript_id "MSTRG.96890.209"; exon_number "19";
chr2	StringTie	exon	74370186	74370345	1000	-	.	gene_id "MSTRG.96890"; transcript_id "MSTRG.96890.209"; exon_number "20";
chr2	StringTie	exon	74370466	74370544	1000	-	.	gene_id "MSTRG.96890"; transcript_id "MSTRG.96890.209"; exon_number "21";
chr2	StringTie	exon	74370621	74370825	1000	-	.	gene_id "MSTRG.96890"; transcript_id "MSTRG.96890.209"; exon_number "22";
chr2	StringTie	exon	74370979	74371176	1000	-	.	gene_id "MSTRG.96890"; transcript_id "MSTRG.96890.209"; exon_number "23";
chr2	StringTie	exon	74371537	74371728	1000	-	.	gene_id "MSTRG.96890"; transcript_id "MSTRG.96890.209"; exon_number "24";
chr2	StringTie	exon	74377432	74377466	1000	-	.	gene_id "MSTRG.96890"; transcript_id "MSTRG.96890.209"; exon_number "25";
chr2	StringTie	exon	74377648	74377726	1000	-	.	gene_id "MSTRG.96890"; transcript_id "MSTRG.96890.209"; exon_number "26";
chr2	StringTie	exon	74378000	74378245	1000	-	.	gene_id "MSTRG.96890"; transcript_id "MSTRG.96890.209"; exon_number "27";
chr2	StringTie	exon	74391794	74391893	1000	-	.	gene_id "MSTRG.96890"; transcript_id "MSTRG.96890.209"; exon_number "28";
chr2	StringTie	transcript	74211603	74392061	1000	-	.	gene_id "MSTRG.96890"; transcript_id "MSTRG.96890.21";
chr2	StringTie	exon	74211603	74211827	1000	-	.	gene_id "MSTRG.96890"; transcript_id "MSTRG.96890.21"; exon_number "1";
chr2	StringTie	exon	74214402	74214475	1000	-	.	gene_id "MSTRG.96890"; transcript_id "MSTRG.96890.21"; exon_number "2";
chr2	StringTie	exon	74216083	74218792	1000	-	.	gene_id "MSTRG.96890"; transcript_id "MSTRG.96890.21"; exon_number "3";
chr2	StringTie	exon	74221434	74221501	1000	-	.	gene_id "MSTRG.96890"; transcript_id "MSTRG.96890.21"; exon_number "4";
chr2	StringTie	exon	74222868	74222952	1000	-	.	gene_id "MSTRG.96890"; transcript_id "MSTRG.96890.21"; exon_number "5";
chr2	StringTie	exon	74224840	74224995	1000	-	.	gene_id "MSTRG.96890"; transcript_id "MSTRG.96890.21"; exon_number "6";
chr2	StringTie	exon	74226957	74227130	1000	-	.	gene_id "MSTRG.96890"; transcript_id "MSTRG.96890.21"; exon_number "7";
chr2	StringTie	exon	74227810	74227878	1000	-	.	gene_id "MSTRG.96890"; transcript_id "MSTRG.96890.21"; exon_number "8";
chr2	StringTie	exon	74231236	74231308	1000	-	.	gene_id "MSTRG.96890"; transcript_id "MSTRG.96890.21"; exon_number "9";
chr2	StringTie	exon	74232469	74232647	1000	-	.	gene_id "MSTRG.96890"; transcript_id "MSTRG.96890.21"; exon_number "10";
chr2	StringTie	exon	74233402	74233563	1000	-	.	gene_id "MSTRG.96890"; transcript_id "MSTRG.96890.21"; exon_number "11";
chr2	StringTie	exon	74235101	74235214	1000	-	.	gene_id "MSTRG.96890"; transcript_id "MSTRG.96890.21"; exon_number "12";
chr2	StringTie	exon	74239335	74239535	1000	-	.	gene_id "MSTRG.96890"; transcript_id "MSTRG.96890.21"; exon_number "13";
chr2	StringTie	exon	74241994	74242025	1000	-	.	gene_id "MSTRG.96890"; transcript_id "MSTRG.96890.21"; exon_number "14";
chr2	StringTie	exon	74247036	74247307	1000	-	.	gene_id "MSTRG.96890"; transcript_id "MSTRG.96890.21"; exon_number "15";
chr2	StringTie	exon	74248353	74248486	1000	-	.	gene_id "MSTRG.96890"; transcript_id "MSTRG.96890.21"; exon_number "16";
chr2	StringTie	exon	74250343	74252388	1000	-	.	gene_id "MSTRG.96890"; transcript_id "MSTRG.96890.21"; exon_number "17";
chr2	StringTie	exon	74252974	74253128	1000	-	.	gene_id "MSTRG.96890"; transcript_id "MSTRG.96890.21"; exon_number "18";
chr2	StringTie	exon	74254619	74254706	1000	-	.	gene_id "MSTRG.96890"; transcript_id "MSTRG.96890.21"; exon_number "19";
chr2	StringTie	exon	74255775	74255932	1000	-	.	gene_id "MSTRG.96890"; transcript_id "MSTRG.96890.21"; exon_number "20";
chr2	StringTie	exon	74259588	74259643	1000	-	.	gene_id "MSTRG.96890"; transcript_id "MSTRG.96890.21"; exon_number "21";
chr2	StringTie	exon	74262137	74262232	1000	-	.	gene_id "MSTRG.96890"; transcript_id "MSTRG.96890.21"; exon_number "22";
chr2	StringTie	exon	74264147	74264299	1000	-	.	gene_id "MSTRG.96890"; transcript_id "MSTRG.96890.21"; exon_number "23";
chr2	StringTie	exon	74265104	74265264	1000	-	.	gene_id "MSTRG.96890"; transcript_id "MSTRG.96890.21"; exon_number "24";
chr2	StringTie	exon	74285773	74285902	1000	-	.	gene_id "MSTRG.96890"; transcript_id "MSTRG.96890.21"; exon_number "25";
chr2	StringTie	exon	74304489	74304680	1000	-	.	gene_id "MSTRG.96890"; transcript_id "MSTRG.96890.21"; exon_number "26";
chr2	StringTie	exon	74314945	74315025	1000	-	.	gene_id "MSTRG.96890"; transcript_id "MSTRG.96890.21"; exon_number "27";
chr2	StringTie	exon	74328120	74328186	1000	-	.	gene_id "MSTRG.96890"; transcript_id "MSTRG.96890.21"; exon_number "28";
chr2	StringTie	exon	74334027	74334177	1000	-	.	gene_id "MSTRG.96890"; transcript_id "MSTRG.96890.21"; exon_number "29";
chr2	StringTie	exon	74338855	74338903	1000	-	.	gene_id "MSTRG.96890"; transcript_id "MSTRG.96890.21"; exon_number "30";
chr2	StringTie	exon	74342458	74342537	1000	-	.	gene_id "MSTRG.96890"; transcript_id "MSTRG.96890.21"; exon_number "31";
chr2	StringTie	exon	74361004	74361636	1000	-	.	gene_id "MSTRG.96890"; transcript_id "MSTRG.96890.21"; exon_number "32";
chr2	StringTie	exon	74362052	74362141	1000	-	.	gene_id "MSTRG.96890"; transcript_id "MSTRG.96890.21"; exon_number "33";
chr2	StringTie	exon	74362650	74362729	1000	-	.	gene_id "MSTRG.96890"; transcript_id "MSTRG.96890.21"; exon_number "34";
chr2	StringTie	exon	74362994	74363177	1000	-	.	gene_id "MSTRG.96890"; transcript_id "MSTRG.96890.21"; exon_number "35";
chr2	StringTie	exon	74363294	74363427	1000	-	.	gene_id "MSTRG.96890"; transcript_id "MSTRG.96890.21"; exon_number "36";
chr2	StringTie	exon	74365075	74365241	1000	-	.	gene_id "MSTRG.96890"; transcript_id "MSTRG.96890.21"; exon_number "37";
chr2	StringTie	exon	74365515	74365657	1000	-	.	gene_id "MSTRG.96890"; transcript_id "MSTRG.96890.21"; exon_number "38";
chr2	StringTie	exon	74365893	74366018	1000	-	.	gene_id "MSTRG.96890"; transcript_id "MSTRG.96890.21"; exon_number "39";
chr2	StringTie	exon	74366244	74366620	1000	-	.	gene_id "MSTRG.96890"; transcript_id "MSTRG.96890.21"; exon_number "40";
chr2	StringTie	exon	74366783	74366932	1000	-	.	gene_id "MSTRG.96890"; transcript_id "MSTRG.96890.21"; exon_number "41";
chr2	StringTie	exon	74367045	74367107	1000	-	.	gene_id "MSTRG.96890"; transcript_id "MSTRG.96890.21"; exon_number "42";
chr2	StringTie	exon	74367352	74367420	1000	-	.	gene_id "MSTRG.96890"; transcript_id "MSTRG.96890.21"; exon_number "43";
chr2	StringTie	exon	74367696	74367864	1000	-	.	gene_id "MSTRG.96890"; transcript_id "MSTRG.96890.21"; exon_number "44";
chr2	StringTie	exon	74367971	74368131	1000	-	.	gene_id "MSTRG.96890"; transcript_id "MSTRG.96890.21"; exon_number "45";
chr2	StringTie	exon	74368728	74368880	1000	-	.	gene_id "MSTRG.96890"; transcript_id "MSTRG.96890.21"; exon_number "46";
chr2	StringTie	exon	74369098	74369214	1000	-	.	gene_id "MSTRG.96890"; transcript_id "MSTRG.96890.21"; exon_number "47";
chr2	StringTie	exon	74369300	74369491	1000	-	.	gene_id "MSTRG.96890"; transcript_id "MSTRG.96890.21"; exon_number "48";
chr2	StringTie	exon	74369965	74370069	1000	-	.	gene_id "MSTRG.96890"; transcript_id "MSTRG.96890.21"; exon_number "49";
chr2	StringTie	exon	74370186	74370345	1000	-	.	gene_id "MSTRG.96890"; transcript_id "MSTRG.96890.21"; exon_number "50";
chr2	StringTie	exon	74370466	74370544	1000	-	.	gene_id "MSTRG.96890"; transcript_id "MSTRG.96890.21"; exon_number "51";
chr2	StringTie	exon	74370621	74370825	1000	-	.	gene_id "MSTRG.96890"; transcript_id "MSTRG.96890.21"; exon_number "52";
chr2	StringTie	exon	74370979	74371176	1000	-	.	gene_id "MSTRG.96890"; transcript_id "MSTRG.96890.21"; exon_number "53";
chr2	StringTie	exon	74371537	74371728	1000	-	.	gene_id "MSTRG.96890"; transcript_id "MSTRG.96890.21"; exon_number "54";
chr2	StringTie	exon	74377432	74377466	1000	-	.	gene_id "MSTRG.96890"; transcript_id "MSTRG.96890.21"; exon_number "55";
chr2	StringTie	exon	74377648	74377726	1000	-	.	gene_id "MSTRG.96890"; transcript_id "MSTRG.96890.21"; exon_number "56";
chr2	StringTie	exon	74378000	74378245	1000	-	.	gene_id "MSTRG.96890"; transcript_id "MSTRG.96890.21"; exon_number "57";
chr2	StringTie	exon	74391794	74392061	1000	-	.	gene_id "MSTRG.96890"; transcript_id "MSTRG.96890.21"; exon_number "58";
chr2	StringTie	transcript	74361116	74391893	1000	-	.	gene_id "MSTRG.96890"; transcript_id "MSTRG.96890.210";
chr2	StringTie	exon	74361116	74361636	1000	-	.	gene_id "MSTRG.96890"; transcript_id "MSTRG.96890.210"; exon_number "1";
chr2	StringTie	exon	74362052	74362141	1000	-	.	gene_id "MSTRG.96890"; transcript_id "MSTRG.96890.210"; exon_number "2";
chr2	StringTie	exon	74362650	74362729	1000	-	.	gene_id "MSTRG.96890"; transcript_id "MSTRG.96890.210"; exon_number "3";
chr2	StringTie	exon	74362994	74363177	1000	-	.	gene_id "MSTRG.96890"; transcript_id "MSTRG.96890.210"; exon_number "4";
chr2	StringTie	exon	74363294	74363427	1000	-	.	gene_id "MSTRG.96890"; transcript_id "MSTRG.96890.210"; exon_number "5";
chr2	StringTie	exon	74365075	74365241	1000	-	.	gene_id "MSTRG.96890"; transcript_id "MSTRG.96890.210"; exon_number "6";
chr2	StringTie	exon	74365510	74365657	1000	-	.	gene_id "MSTRG.96890"; transcript_id "MSTRG.96890.210"; exon_number "7";
chr2	StringTie	exon	74365893	74366018	1000	-	.	gene_id "MSTRG.96890"; transcript_id "MSTRG.96890.210"; exon_number "8";
chr2	StringTie	exon	74366244	74366375	1000	-	.	gene_id "MSTRG.96890"; transcript_id "MSTRG.96890.210"; exon_number "9";
chr2	StringTie	exon	74366459	74366620	1000	-	.	gene_id "MSTRG.96890"; transcript_id "MSTRG.96890.210"; exon_number "10";
chr2	StringTie	exon	74366783	74366932	1000	-	.	gene_id "MSTRG.96890"; transcript_id "MSTRG.96890.210"; exon_number "11";
chr2	StringTie	exon	74367045	74367107	1000	-	.	gene_id "MSTRG.96890"; transcript_id "MSTRG.96890.210"; exon_number "12";
chr2	StringTie	exon	74367352	74367420	1000	-	.	gene_id "MSTRG.96890"; transcript_id "MSTRG.96890.210"; exon_number "13";
chr2	StringTie	exon	74367696	74367864	1000	-	.	gene_id "MSTRG.96890"; transcript_id "MSTRG.96890.210"; exon_number "14";
chr2	StringTie	exon	74367971	74368131	1000	-	.	gene_id "MSTRG.96890"; transcript_id "MSTRG.96890.210"; exon_number "15";
chr2	StringTie	exon	74368728	74368880	1000	-	.	gene_id "MSTRG.96890"; transcript_id "MSTRG.96890.210"; exon_number "16";
chr2	StringTie	exon	74369098	74369214	1000	-	.	gene_id "MSTRG.96890"; transcript_id "MSTRG.96890.210"; exon_number "17";
chr2	StringTie	exon	74369300	74369491	1000	-	.	gene_id "MSTRG.96890"; transcript_id "MSTRG.96890.210"; exon_number "18";
chr2	StringTie	exon	74369965	74370069	1000	-	.	gene_id "MSTRG.96890"; transcript_id "MSTRG.96890.210"; exon_number "19";
chr2	StringTie	exon	74370186	74370345	1000	-	.	gene_id "MSTRG.96890"; transcript_id "MSTRG.96890.210"; exon_number "20";
chr2	StringTie	exon	74370466	74370544	1000	-	.	gene_id "MSTRG.96890"; transcript_id "MSTRG.96890.210"; exon_number "21";
chr2	StringTie	exon	74370621	74370825	1000	-	.	gene_id "MSTRG.96890"; transcript_id "MSTRG.96890.210"; exon_number "22";
chr2	StringTie	exon	74370979	74371176	1000	-	.	gene_id "MSTRG.96890"; transcript_id "MSTRG.96890.210"; exon_number "23";
chr2	StringTie	exon	74371537	74371728	1000	-	.	gene_id "MSTRG.96890"; transcript_id "MSTRG.96890.210"; exon_number "24";
chr2	StringTie	exon	74377432	74377466	1000	-	.	gene_id "MSTRG.96890"; transcript_id "MSTRG.96890.210"; exon_number "25";
chr2	StringTie	exon	74377648	74377726	1000	-	.	gene_id "MSTRG.96890"; transcript_id "MSTRG.96890.210"; exon_number "26";
chr2	StringTie	exon	74378000	74378245	1000	-	.	gene_id "MSTRG.96890"; transcript_id "MSTRG.96890.210"; exon_number "27";
chr2	StringTie	exon	74391736	74391893	1000	-	.	gene_id "MSTRG.96890"; transcript_id "MSTRG.96890.210"; exon_number "28";
chr2	StringTie	transcript	74361118	74391893	1000	-	.	gene_id "MSTRG.96890"; transcript_id "MSTRG.96890.211";
chr2	StringTie	exon	74361118	74361636	1000	-	.	gene_id "MSTRG.96890"; transcript_id "MSTRG.96890.211"; exon_number "1";
chr2	StringTie	exon	74362052	74362141	1000	-	.	gene_id "MSTRG.96890"; transcript_id "MSTRG.96890.211"; exon_number "2";
chr2	StringTie	exon	74362650	74362729	1000	-	.	gene_id "MSTRG.96890"; transcript_id "MSTRG.96890.211"; exon_number "3";
chr2	StringTie	exon	74362994	74363177	1000	-	.	gene_id "MSTRG.96890"; transcript_id "MSTRG.96890.211"; exon_number "4";
chr2	StringTie	exon	74363294	74363427	1000	-	.	gene_id "MSTRG.96890"; transcript_id "MSTRG.96890.211"; exon_number "5";
chr2	StringTie	exon	74365075	74365241	1000	-	.	gene_id "MSTRG.96890"; transcript_id "MSTRG.96890.211"; exon_number "6";
chr2	StringTie	exon	74365515	74365657	1000	-	.	gene_id "MSTRG.96890"; transcript_id "MSTRG.96890.211"; exon_number "7";
chr2	StringTie	exon	74365893	74366018	1000	-	.	gene_id "MSTRG.96890"; transcript_id "MSTRG.96890.211"; exon_number "8";
chr2	StringTie	exon	74366244	74366375	1000	-	.	gene_id "MSTRG.96890"; transcript_id "MSTRG.96890.211"; exon_number "9";
chr2	StringTie	exon	74366459	74366620	1000	-	.	gene_id "MSTRG.96890"; transcript_id "MSTRG.96890.211"; exon_number "10";
chr2	StringTie	exon	74366783	74366932	1000	-	.	gene_id "MSTRG.96890"; transcript_id "MSTRG.96890.211"; exon_number "11";
chr2	StringTie	exon	74367045	74367107	1000	-	.	gene_id "MSTRG.96890"; transcript_id "MSTRG.96890.211"; exon_number "12";
chr2	StringTie	exon	74367352	74367420	1000	-	.	gene_id "MSTRG.96890"; transcript_id "MSTRG.96890.211"; exon_number "13";
chr2	StringTie	exon	74367696	74367864	1000	-	.	gene_id "MSTRG.96890"; transcript_id "MSTRG.96890.211"; exon_number "14";
chr2	StringTie	exon	74367971	74368131	1000	-	.	gene_id "MSTRG.96890"; transcript_id "MSTRG.96890.211"; exon_number "15";
chr2	StringTie	exon	74368267	74368880	1000	-	.	gene_id "MSTRG.96890"; transcript_id "MSTRG.96890.211"; exon_number "16";
chr2	StringTie	exon	74369098	74369214	1000	-	.	gene_id "MSTRG.96890"; transcript_id "MSTRG.96890.211"; exon_number "17";
chr2	StringTie	exon	74369300	74369491	1000	-	.	gene_id "MSTRG.96890"; transcript_id "MSTRG.96890.211"; exon_number "18";
chr2	StringTie	exon	74369965	74370069	1000	-	.	gene_id "MSTRG.96890"; transcript_id "MSTRG.96890.211"; exon_number "19";
chr2	StringTie	exon	74370186	74370345	1000	-	.	gene_id "MSTRG.96890"; transcript_id "MSTRG.96890.211"; exon_number "20";
chr2	StringTie	exon	74370466	74370544	1000	-	.	gene_id "MSTRG.96890"; transcript_id "MSTRG.96890.211"; exon_number "21";
chr2	StringTie	exon	74370621	74370825	1000	-	.	gene_id "MSTRG.96890"; transcript_id "MSTRG.96890.211"; exon_number "22";
chr2	StringTie	exon	74370979	74371176	1000	-	.	gene_id "MSTRG.96890"; transcript_id "MSTRG.96890.211"; exon_number "23";
chr2	StringTie	exon	74371537	74371728	1000	-	.	gene_id "MSTRG.96890"; transcript_id "MSTRG.96890.211"; exon_number "24";
chr2	StringTie	exon	74377432	74377466	1000	-	.	gene_id "MSTRG.96890"; transcript_id "MSTRG.96890.211"; exon_number "25";
chr2	StringTie	exon	74377648	74377726	1000	-	.	gene_id "MSTRG.96890"; transcript_id "MSTRG.96890.211"; exon_number "26";
chr2	StringTie	exon	74378000	74378245	1000	-	.	gene_id "MSTRG.96890"; transcript_id "MSTRG.96890.211"; exon_number "27";
chr2	StringTie	exon	74391745	74391893	1000	-	.	gene_id "MSTRG.96890"; transcript_id "MSTRG.96890.211"; exon_number "28";
chr2	StringTie	transcript	74361120	74391893	1000	-	.	gene_id "MSTRG.96890"; transcript_id "MSTRG.96890.212";
chr2	StringTie	exon	74361120	74361636	1000	-	.	gene_id "MSTRG.96890"; transcript_id "MSTRG.96890.212"; exon_number "1";
chr2	StringTie	exon	74362052	74362141	1000	-	.	gene_id "MSTRG.96890"; transcript_id "MSTRG.96890.212"; exon_number "2";
chr2	StringTie	exon	74362650	74362729	1000	-	.	gene_id "MSTRG.96890"; transcript_id "MSTRG.96890.212"; exon_number "3";
chr2	StringTie	exon	74362994	74363177	1000	-	.	gene_id "MSTRG.96890"; transcript_id "MSTRG.96890.212"; exon_number "4";
chr2	StringTie	exon	74363294	74363403	1000	-	.	gene_id "MSTRG.96890"; transcript_id "MSTRG.96890.212"; exon_number "5";
chr2	StringTie	exon	74365075	74365241	1000	-	.	gene_id "MSTRG.96890"; transcript_id "MSTRG.96890.212"; exon_number "6";
chr2	StringTie	exon	74365515	74365657	1000	-	.	gene_id "MSTRG.96890"; transcript_id "MSTRG.96890.212"; exon_number "7";
chr2	StringTie	exon	74365893	74366018	1000	-	.	gene_id "MSTRG.96890"; transcript_id "MSTRG.96890.212"; exon_number "8";
chr2	StringTie	exon	74366244	74366375	1000	-	.	gene_id "MSTRG.96890"; transcript_id "MSTRG.96890.212"; exon_number "9";
chr2	StringTie	exon	74366459	74366620	1000	-	.	gene_id "MSTRG.96890"; transcript_id "MSTRG.96890.212"; exon_number "10";
chr2	StringTie	exon	74366783	74366932	1000	-	.	gene_id "MSTRG.96890"; transcript_id "MSTRG.96890.212"; exon_number "11";
chr2	StringTie	exon	74367045	74367107	1000	-	.	gene_id "MSTRG.96890"; transcript_id "MSTRG.96890.212"; exon_number "12";
chr2	StringTie	exon	74367352	74367420	1000	-	.	gene_id "MSTRG.96890"; transcript_id "MSTRG.96890.212"; exon_number "13";
chr2	StringTie	exon	74367696	74367864	1000	-	.	gene_id "MSTRG.96890"; transcript_id "MSTRG.96890.212"; exon_number "14";
chr2	StringTie	exon	74367971	74368131	1000	-	.	gene_id "MSTRG.96890"; transcript_id "MSTRG.96890.212"; exon_number "15";
chr2	StringTie	exon	74368728	74368880	1000	-	.	gene_id "MSTRG.96890"; transcript_id "MSTRG.96890.212"; exon_number "16";
chr2	StringTie	exon	74369098	74369214	1000	-	.	gene_id "MSTRG.96890"; transcript_id "MSTRG.96890.212"; exon_number "17";
chr2	StringTie	exon	74369300	74369491	1000	-	.	gene_id "MSTRG.96890"; transcript_id "MSTRG.96890.212"; exon_number "18";
chr2	StringTie	exon	74369965	74370069	1000	-	.	gene_id "MSTRG.96890"; transcript_id "MSTRG.96890.212"; exon_number "19";
chr2	StringTie	exon	74370186	74370345	1000	-	.	gene_id "MSTRG.96890"; transcript_id "MSTRG.96890.212"; exon_number "20";
chr2	StringTie	exon	74370466	74370544	1000	-	.	gene_id "MSTRG.96890"; transcript_id "MSTRG.96890.212"; exon_number "21";
chr2	StringTie	exon	74370621	74370825	1000	-	.	gene_id "MSTRG.96890"; transcript_id "MSTRG.96890.212"; exon_number "22";
chr2	StringTie	exon	74370979	74371176	1000	-	.	gene_id "MSTRG.96890"; transcript_id "MSTRG.96890.212"; exon_number "23";
chr2	StringTie	exon	74371537	74371728	1000	-	.	gene_id "MSTRG.96890"; transcript_id "MSTRG.96890.212"; exon_number "24";
chr2	StringTie	exon	74372928	74372948	1000	-	.	gene_id "MSTRG.96890"; transcript_id "MSTRG.96890.212"; exon_number "25";
chr2	StringTie	exon	74377432	74377466	1000	-	.	gene_id "MSTRG.96890"; transcript_id "MSTRG.96890.212"; exon_number "26";
chr2	StringTie	exon	74377648	74377726	1000	-	.	gene_id "MSTRG.96890"; transcript_id "MSTRG.96890.212"; exon_number "27";
chr2	StringTie	exon	74378000	74378245	1000	-	.	gene_id "MSTRG.96890"; transcript_id "MSTRG.96890.212"; exon_number "28";
chr2	StringTie	exon	74391794	74391893	1000	-	.	gene_id "MSTRG.96890"; transcript_id "MSTRG.96890.212"; exon_number "29";
chr2	StringTie	transcript	74361123	74391912	1000	-	.	gene_id "MSTRG.96890"; transcript_id "MSTRG.96890.213";
chr2	StringTie	exon	74361123	74361636	1000	-	.	gene_id "MSTRG.96890"; transcript_id "MSTRG.96890.213"; exon_number "1";
chr2	StringTie	exon	74362052	74362141	1000	-	.	gene_id "MSTRG.96890"; transcript_id "MSTRG.96890.213"; exon_number "2";
chr2	StringTie	exon	74362650	74362729	1000	-	.	gene_id "MSTRG.96890"; transcript_id "MSTRG.96890.213"; exon_number "3";
chr2	StringTie	exon	74362994	74363177	1000	-	.	gene_id "MSTRG.96890"; transcript_id "MSTRG.96890.213"; exon_number "4";
chr2	StringTie	exon	74363294	74363427	1000	-	.	gene_id "MSTRG.96890"; transcript_id "MSTRG.96890.213"; exon_number "5";
chr2	StringTie	exon	74365075	74365241	1000	-	.	gene_id "MSTRG.96890"; transcript_id "MSTRG.96890.213"; exon_number "6";
chr2	StringTie	exon	74365515	74365657	1000	-	.	gene_id "MSTRG.96890"; transcript_id "MSTRG.96890.213"; exon_number "7";
chr2	StringTie	exon	74365893	74366018	1000	-	.	gene_id "MSTRG.96890"; transcript_id "MSTRG.96890.213"; exon_number "8";
chr2	StringTie	exon	74366244	74366375	1000	-	.	gene_id "MSTRG.96890"; transcript_id "MSTRG.96890.213"; exon_number "9";
chr2	StringTie	exon	74366459	74366620	1000	-	.	gene_id "MSTRG.96890"; transcript_id "MSTRG.96890.213"; exon_number "10";
chr2	StringTie	exon	74366783	74366932	1000	-	.	gene_id "MSTRG.96890"; transcript_id "MSTRG.96890.213"; exon_number "11";
chr2	StringTie	exon	74367045	74367107	1000	-	.	gene_id "MSTRG.96890"; transcript_id "MSTRG.96890.213"; exon_number "12";
chr2	StringTie	exon	74367352	74367420	1000	-	.	gene_id "MSTRG.96890"; transcript_id "MSTRG.96890.213"; exon_number "13";
chr2	StringTie	exon	74367706	74367864	1000	-	.	gene_id "MSTRG.96890"; transcript_id "MSTRG.96890.213"; exon_number "14";
chr2	StringTie	exon	74367971	74368131	1000	-	.	gene_id "MSTRG.96890"; transcript_id "MSTRG.96890.213"; exon_number "15";
chr2	StringTie	exon	74368728	74368880	1000	-	.	gene_id "MSTRG.96890"; transcript_id "MSTRG.96890.213"; exon_number "16";
chr2	StringTie	exon	74369098	74369214	1000	-	.	gene_id "MSTRG.96890"; transcript_id "MSTRG.96890.213"; exon_number "17";
chr2	StringTie	exon	74369300	74369491	1000	-	.	gene_id "MSTRG.96890"; transcript_id "MSTRG.96890.213"; exon_number "18";
chr2	StringTie	exon	74369965	74370069	1000	-	.	gene_id "MSTRG.96890"; transcript_id "MSTRG.96890.213"; exon_number "19";
chr2	StringTie	exon	74370186	74370345	1000	-	.	gene_id "MSTRG.96890"; transcript_id "MSTRG.96890.213"; exon_number "20";
chr2	StringTie	exon	74370466	74370544	1000	-	.	gene_id "MSTRG.96890"; transcript_id "MSTRG.96890.213"; exon_number "21";
chr2	StringTie	exon	74370621	74370825	1000	-	.	gene_id "MSTRG.96890"; transcript_id "MSTRG.96890.213"; exon_number "22";
chr2	StringTie	exon	74370979	74371176	1000	-	.	gene_id "MSTRG.96890"; transcript_id "MSTRG.96890.213"; exon_number "23";
chr2	StringTie	exon	74371537	74371728	1000	-	.	gene_id "MSTRG.96890"; transcript_id "MSTRG.96890.213"; exon_number "24";
chr2	StringTie	exon	74372928	74372948	1000	-	.	gene_id "MSTRG.96890"; transcript_id "MSTRG.96890.213"; exon_number "25";
chr2	StringTie	exon	74377432	74377466	1000	-	.	gene_id "MSTRG.96890"; transcript_id "MSTRG.96890.213"; exon_number "26";
chr2	StringTie	exon	74377648	74377726	1000	-	.	gene_id "MSTRG.96890"; transcript_id "MSTRG.96890.213"; exon_number "27";
chr2	StringTie	exon	74378000	74378245	1000	-	.	gene_id "MSTRG.96890"; transcript_id "MSTRG.96890.213"; exon_number "28";
chr2	StringTie	exon	74391794	74391912	1000	-	.	gene_id "MSTRG.96890"; transcript_id "MSTRG.96890.213"; exon_number "29";
chr2	StringTie	transcript	74361124	74391900	1000	-	.	gene_id "MSTRG.96890"; transcript_id "MSTRG.96890.214";
chr2	StringTie	exon	74361124	74361636	1000	-	.	gene_id "MSTRG.96890"; transcript_id "MSTRG.96890.214"; exon_number "1";
chr2	StringTie	exon	74362052	74362141	1000	-	.	gene_id "MSTRG.96890"; transcript_id "MSTRG.96890.214"; exon_number "2";
chr2	StringTie	exon	74362650	74362729	1000	-	.	gene_id "MSTRG.96890"; transcript_id "MSTRG.96890.214"; exon_number "3";
chr2	StringTie	exon	74362994	74363177	1000	-	.	gene_id "MSTRG.96890"; transcript_id "MSTRG.96890.214"; exon_number "4";
chr2	StringTie	exon	74363294	74363427	1000	-	.	gene_id "MSTRG.96890"; transcript_id "MSTRG.96890.214"; exon_number "5";
chr2	StringTie	exon	74365075	74365241	1000	-	.	gene_id "MSTRG.96890"; transcript_id "MSTRG.96890.214"; exon_number "6";
chr2	StringTie	exon	74365515	74365657	1000	-	.	gene_id "MSTRG.96890"; transcript_id "MSTRG.96890.214"; exon_number "7";
chr2	StringTie	exon	74365893	74366018	1000	-	.	gene_id "MSTRG.96890"; transcript_id "MSTRG.96890.214"; exon_number "8";
chr2	StringTie	exon	74366244	74366375	1000	-	.	gene_id "MSTRG.96890"; transcript_id "MSTRG.96890.214"; exon_number "9";
chr2	StringTie	exon	74366459	74366620	1000	-	.	gene_id "MSTRG.96890"; transcript_id "MSTRG.96890.214"; exon_number "10";
chr2	StringTie	exon	74366783	74366932	1000	-	.	gene_id "MSTRG.96890"; transcript_id "MSTRG.96890.214"; exon_number "11";
chr2	StringTie	exon	74367045	74367107	1000	-	.	gene_id "MSTRG.96890"; transcript_id "MSTRG.96890.214"; exon_number "12";
chr2	StringTie	exon	74367352	74367420	1000	-	.	gene_id "MSTRG.96890"; transcript_id "MSTRG.96890.214"; exon_number "13";
chr2	StringTie	exon	74367696	74367864	1000	-	.	gene_id "MSTRG.96890"; transcript_id "MSTRG.96890.214"; exon_number "14";
chr2	StringTie	exon	74367971	74368131	1000	-	.	gene_id "MSTRG.96890"; transcript_id "MSTRG.96890.214"; exon_number "15";
chr2	StringTie	exon	74368728	74368880	1000	-	.	gene_id "MSTRG.96890"; transcript_id "MSTRG.96890.214"; exon_number "16";
chr2	StringTie	exon	74369098	74369214	1000	-	.	gene_id "MSTRG.96890"; transcript_id "MSTRG.96890.214"; exon_number "17";
chr2	StringTie	exon	74369300	74369491	1000	-	.	gene_id "MSTRG.96890"; transcript_id "MSTRG.96890.214"; exon_number "18";
chr2	StringTie	exon	74369965	74370069	1000	-	.	gene_id "MSTRG.96890"; transcript_id "MSTRG.96890.214"; exon_number "19";
chr2	StringTie	exon	74370186	74370345	1000	-	.	gene_id "MSTRG.96890"; transcript_id "MSTRG.96890.214"; exon_number "20";
chr2	StringTie	exon	74370466	74370544	1000	-	.	gene_id "MSTRG.96890"; transcript_id "MSTRG.96890.214"; exon_number "21";
chr2	StringTie	exon	74370621	74370821	1000	-	.	gene_id "MSTRG.96890"; transcript_id "MSTRG.96890.214"; exon_number "22";
chr2	StringTie	exon	74370979	74371176	1000	-	.	gene_id "MSTRG.96890"; transcript_id "MSTRG.96890.214"; exon_number "23";
chr2	StringTie	exon	74371537	74371728	1000	-	.	gene_id "MSTRG.96890"; transcript_id "MSTRG.96890.214"; exon_number "24";
chr2	StringTie	exon	74377432	74377466	1000	-	.	gene_id "MSTRG.96890"; transcript_id "MSTRG.96890.214"; exon_number "25";
chr2	StringTie	exon	74377648	74377726	1000	-	.	gene_id "MSTRG.96890"; transcript_id "MSTRG.96890.214"; exon_number "26";
chr2	StringTie	exon	74378000	74378245	1000	-	.	gene_id "MSTRG.96890"; transcript_id "MSTRG.96890.214"; exon_number "27";
chr2	StringTie	exon	74391794	74391900	1000	-	.	gene_id "MSTRG.96890"; transcript_id "MSTRG.96890.214"; exon_number "28";
chr2	StringTie	transcript	74361124	74391893	1000	-	.	gene_id "MSTRG.96890"; transcript_id "MSTRG.96890.215";
chr2	StringTie	exon	74361124	74361636	1000	-	.	gene_id "MSTRG.96890"; transcript_id "MSTRG.96890.215"; exon_number "1";
chr2	StringTie	exon	74362052	74362141	1000	-	.	gene_id "MSTRG.96890"; transcript_id "MSTRG.96890.215"; exon_number "2";
chr2	StringTie	exon	74362650	74362729	1000	-	.	gene_id "MSTRG.96890"; transcript_id "MSTRG.96890.215"; exon_number "3";
chr2	StringTie	exon	74362994	74363177	1000	-	.	gene_id "MSTRG.96890"; transcript_id "MSTRG.96890.215"; exon_number "4";
chr2	StringTie	exon	74363294	74363427	1000	-	.	gene_id "MSTRG.96890"; transcript_id "MSTRG.96890.215"; exon_number "5";
chr2	StringTie	exon	74365075	74365241	1000	-	.	gene_id "MSTRG.96890"; transcript_id "MSTRG.96890.215"; exon_number "6";
chr2	StringTie	exon	74365515	74365657	1000	-	.	gene_id "MSTRG.96890"; transcript_id "MSTRG.96890.215"; exon_number "7";
chr2	StringTie	exon	74365893	74366018	1000	-	.	gene_id "MSTRG.96890"; transcript_id "MSTRG.96890.215"; exon_number "8";
chr2	StringTie	exon	74366244	74366375	1000	-	.	gene_id "MSTRG.96890"; transcript_id "MSTRG.96890.215"; exon_number "9";
chr2	StringTie	exon	74366459	74366620	1000	-	.	gene_id "MSTRG.96890"; transcript_id "MSTRG.96890.215"; exon_number "10";
chr2	StringTie	exon	74366783	74366932	1000	-	.	gene_id "MSTRG.96890"; transcript_id "MSTRG.96890.215"; exon_number "11";
chr2	StringTie	exon	74367045	74367107	1000	-	.	gene_id "MSTRG.96890"; transcript_id "MSTRG.96890.215"; exon_number "12";
chr2	StringTie	exon	74367352	74367420	1000	-	.	gene_id "MSTRG.96890"; transcript_id "MSTRG.96890.215"; exon_number "13";
chr2	StringTie	exon	74367696	74367864	1000	-	.	gene_id "MSTRG.96890"; transcript_id "MSTRG.96890.215"; exon_number "14";
chr2	StringTie	exon	74367971	74368131	1000	-	.	gene_id "MSTRG.96890"; transcript_id "MSTRG.96890.215"; exon_number "15";
chr2	StringTie	exon	74368728	74368880	1000	-	.	gene_id "MSTRG.96890"; transcript_id "MSTRG.96890.215"; exon_number "16";
chr2	StringTie	exon	74369098	74369214	1000	-	.	gene_id "MSTRG.96890"; transcript_id "MSTRG.96890.215"; exon_number "17";
chr2	StringTie	exon	74369300	74369491	1000	-	.	gene_id "MSTRG.96890"; transcript_id "MSTRG.96890.215"; exon_number "18";
chr2	StringTie	exon	74369965	74370069	1000	-	.	gene_id "MSTRG.96890"; transcript_id "MSTRG.96890.215"; exon_number "19";
chr2	StringTie	exon	74370186	74370345	1000	-	.	gene_id "MSTRG.96890"; transcript_id "MSTRG.96890.215"; exon_number "20";
chr2	StringTie	exon	74370466	74370509	1000	-	.	gene_id "MSTRG.96890"; transcript_id "MSTRG.96890.215"; exon_number "21";
chr2	StringTie	exon	74370640	74370825	1000	-	.	gene_id "MSTRG.96890"; transcript_id "MSTRG.96890.215"; exon_number "22";
chr2	StringTie	exon	74370979	74371176	1000	-	.	gene_id "MSTRG.96890"; transcript_id "MSTRG.96890.215"; exon_number "23";
chr2	StringTie	exon	74371537	74371728	1000	-	.	gene_id "MSTRG.96890"; transcript_id "MSTRG.96890.215"; exon_number "24";
chr2	StringTie	exon	74372928	74372948	1000	-	.	gene_id "MSTRG.96890"; transcript_id "MSTRG.96890.215"; exon_number "25";
chr2	StringTie	exon	74377432	74377466	1000	-	.	gene_id "MSTRG.96890"; transcript_id "MSTRG.96890.215"; exon_number "26";
chr2	StringTie	exon	74377648	74377726	1000	-	.	gene_id "MSTRG.96890"; transcript_id "MSTRG.96890.215"; exon_number "27";
chr2	StringTie	exon	74378000	74378245	1000	-	.	gene_id "MSTRG.96890"; transcript_id "MSTRG.96890.215"; exon_number "28";
chr2	StringTie	exon	74391794	74391893	1000	-	.	gene_id "MSTRG.96890"; transcript_id "MSTRG.96890.215"; exon_number "29";
chr2	StringTie	transcript	74361125	74391800	1000	-	.	gene_id "MSTRG.96890"; transcript_id "MSTRG.96890.216";
chr2	StringTie	exon	74361125	74361636	1000	-	.	gene_id "MSTRG.96890"; transcript_id "MSTRG.96890.216"; exon_number "1";
chr2	StringTie	exon	74362052	74362141	1000	-	.	gene_id "MSTRG.96890"; transcript_id "MSTRG.96890.216"; exon_number "2";
chr2	StringTie	exon	74362650	74362729	1000	-	.	gene_id "MSTRG.96890"; transcript_id "MSTRG.96890.216"; exon_number "3";
chr2	StringTie	exon	74362994	74363177	1000	-	.	gene_id "MSTRG.96890"; transcript_id "MSTRG.96890.216"; exon_number "4";
chr2	StringTie	exon	74363294	74363427	1000	-	.	gene_id "MSTRG.96890"; transcript_id "MSTRG.96890.216"; exon_number "5";
chr2	StringTie	exon	74365075	74365241	1000	-	.	gene_id "MSTRG.96890"; transcript_id "MSTRG.96890.216"; exon_number "6";
chr2	StringTie	exon	74365515	74365657	1000	-	.	gene_id "MSTRG.96890"; transcript_id "MSTRG.96890.216"; exon_number "7";
chr2	StringTie	exon	74365893	74366018	1000	-	.	gene_id "MSTRG.96890"; transcript_id "MSTRG.96890.216"; exon_number "8";
chr2	StringTie	exon	74366244	74366375	1000	-	.	gene_id "MSTRG.96890"; transcript_id "MSTRG.96890.216"; exon_number "9";
chr2	StringTie	exon	74366459	74366620	1000	-	.	gene_id "MSTRG.96890"; transcript_id "MSTRG.96890.216"; exon_number "10";
chr2	StringTie	exon	74366783	74366932	1000	-	.	gene_id "MSTRG.96890"; transcript_id "MSTRG.96890.216"; exon_number "11";
chr2	StringTie	exon	74367045	74367107	1000	-	.	gene_id "MSTRG.96890"; transcript_id "MSTRG.96890.216"; exon_number "12";
chr2	StringTie	exon	74367352	74367420	1000	-	.	gene_id "MSTRG.96890"; transcript_id "MSTRG.96890.216"; exon_number "13";
chr2	StringTie	exon	74367696	74367864	1000	-	.	gene_id "MSTRG.96890"; transcript_id "MSTRG.96890.216"; exon_number "14";
chr2	StringTie	exon	74367971	74368131	1000	-	.	gene_id "MSTRG.96890"; transcript_id "MSTRG.96890.216"; exon_number "15";
chr2	StringTie	exon	74368728	74368880	1000	-	.	gene_id "MSTRG.96890"; transcript_id "MSTRG.96890.216"; exon_number "16";
chr2	StringTie	exon	74369098	74369214	1000	-	.	gene_id "MSTRG.96890"; transcript_id "MSTRG.96890.216"; exon_number "17";
chr2	StringTie	exon	74369300	74369487	1000	-	.	gene_id "MSTRG.96890"; transcript_id "MSTRG.96890.216"; exon_number "18";
chr2	StringTie	exon	74369965	74370069	1000	-	.	gene_id "MSTRG.96890"; transcript_id "MSTRG.96890.216"; exon_number "19";
chr2	StringTie	exon	74370186	74370345	1000	-	.	gene_id "MSTRG.96890"; transcript_id "MSTRG.96890.216"; exon_number "20";
chr2	StringTie	exon	74370466	74370544	1000	-	.	gene_id "MSTRG.96890"; transcript_id "MSTRG.96890.216"; exon_number "21";
chr2	StringTie	exon	74370621	74370825	1000	-	.	gene_id "MSTRG.96890"; transcript_id "MSTRG.96890.216"; exon_number "22";
chr2	StringTie	exon	74370979	74371176	1000	-	.	gene_id "MSTRG.96890"; transcript_id "MSTRG.96890.216"; exon_number "23";
chr2	StringTie	exon	74371537	74371728	1000	-	.	gene_id "MSTRG.96890"; transcript_id "MSTRG.96890.216"; exon_number "24";
chr2	StringTie	exon	74377432	74377466	1000	-	.	gene_id "MSTRG.96890"; transcript_id "MSTRG.96890.216"; exon_number "25";
chr2	StringTie	exon	74377648	74377726	1000	-	.	gene_id "MSTRG.96890"; transcript_id "MSTRG.96890.216"; exon_number "26";
chr2	StringTie	exon	74378000	74378245	1000	-	.	gene_id "MSTRG.96890"; transcript_id "MSTRG.96890.216"; exon_number "27";
chr2	StringTie	exon	74391483	74391800	1000	-	.	gene_id "MSTRG.96890"; transcript_id "MSTRG.96890.216"; exon_number "28";
chr2	StringTie	transcript	74361125	74391893	1000	-	.	gene_id "MSTRG.96890"; transcript_id "MSTRG.96890.217";
chr2	StringTie	exon	74361125	74361636	1000	-	.	gene_id "MSTRG.96890"; transcript_id "MSTRG.96890.217"; exon_number "1";
chr2	StringTie	exon	74362052	74362141	1000	-	.	gene_id "MSTRG.96890"; transcript_id "MSTRG.96890.217"; exon_number "2";
chr2	StringTie	exon	74362650	74362729	1000	-	.	gene_id "MSTRG.96890"; transcript_id "MSTRG.96890.217"; exon_number "3";
chr2	StringTie	exon	74362994	74363177	1000	-	.	gene_id "MSTRG.96890"; transcript_id "MSTRG.96890.217"; exon_number "4";
chr2	StringTie	exon	74363294	74363427	1000	-	.	gene_id "MSTRG.96890"; transcript_id "MSTRG.96890.217"; exon_number "5";
chr2	StringTie	exon	74365075	74365241	1000	-	.	gene_id "MSTRG.96890"; transcript_id "MSTRG.96890.217"; exon_number "6";
chr2	StringTie	exon	74365515	74365657	1000	-	.	gene_id "MSTRG.96890"; transcript_id "MSTRG.96890.217"; exon_number "7";
chr2	StringTie	exon	74365893	74366018	1000	-	.	gene_id "MSTRG.96890"; transcript_id "MSTRG.96890.217"; exon_number "8";
chr2	StringTie	exon	74366244	74366375	1000	-	.	gene_id "MSTRG.96890"; transcript_id "MSTRG.96890.217"; exon_number "9";
chr2	StringTie	exon	74366459	74366620	1000	-	.	gene_id "MSTRG.96890"; transcript_id "MSTRG.96890.217"; exon_number "10";
chr2	StringTie	exon	74366783	74366932	1000	-	.	gene_id "MSTRG.96890"; transcript_id "MSTRG.96890.217"; exon_number "11";
chr2	StringTie	exon	74367045	74367107	1000	-	.	gene_id "MSTRG.96890"; transcript_id "MSTRG.96890.217"; exon_number "12";
chr2	StringTie	exon	74367352	74367420	1000	-	.	gene_id "MSTRG.96890"; transcript_id "MSTRG.96890.217"; exon_number "13";
chr2	StringTie	exon	74367696	74367864	1000	-	.	gene_id "MSTRG.96890"; transcript_id "MSTRG.96890.217"; exon_number "14";
chr2	StringTie	exon	74367971	74368131	1000	-	.	gene_id "MSTRG.96890"; transcript_id "MSTRG.96890.217"; exon_number "15";
chr2	StringTie	exon	74368728	74368880	1000	-	.	gene_id "MSTRG.96890"; transcript_id "MSTRG.96890.217"; exon_number "16";
chr2	StringTie	exon	74369098	74369214	1000	-	.	gene_id "MSTRG.96890"; transcript_id "MSTRG.96890.217"; exon_number "17";
chr2	StringTie	exon	74369300	74369491	1000	-	.	gene_id "MSTRG.96890"; transcript_id "MSTRG.96890.217"; exon_number "18";
chr2	StringTie	exon	74369965	74370069	1000	-	.	gene_id "MSTRG.96890"; transcript_id "MSTRG.96890.217"; exon_number "19";
chr2	StringTie	exon	74370186	74370345	1000	-	.	gene_id "MSTRG.96890"; transcript_id "MSTRG.96890.217"; exon_number "20";
chr2	StringTie	exon	74370466	74370544	1000	-	.	gene_id "MSTRG.96890"; transcript_id "MSTRG.96890.217"; exon_number "21";
chr2	StringTie	exon	74370621	74370825	1000	-	.	gene_id "MSTRG.96890"; transcript_id "MSTRG.96890.217"; exon_number "22";
chr2	StringTie	exon	74370979	74371176	1000	-	.	gene_id "MSTRG.96890"; transcript_id "MSTRG.96890.217"; exon_number "23";
chr2	StringTie	exon	74371537	74371728	1000	-	.	gene_id "MSTRG.96890"; transcript_id "MSTRG.96890.217"; exon_number "24";
chr2	StringTie	exon	74372928	74372948	1000	-	.	gene_id "MSTRG.96890"; transcript_id "MSTRG.96890.217"; exon_number "25";
chr2	StringTie	exon	74377432	74377466	1000	-	.	gene_id "MSTRG.96890"; transcript_id "MSTRG.96890.217"; exon_number "26";
chr2	StringTie	exon	74377648	74377726	1000	-	.	gene_id "MSTRG.96890"; transcript_id "MSTRG.96890.217"; exon_number "27";
chr2	StringTie	exon	74378000	74378245	1000	-	.	gene_id "MSTRG.96890"; transcript_id "MSTRG.96890.217"; exon_number "28";
chr2	StringTie	exon	74383743	74383806	1000	-	.	gene_id "MSTRG.96890"; transcript_id "MSTRG.96890.217"; exon_number "29";
chr2	StringTie	exon	74391794	74391893	1000	-	.	gene_id "MSTRG.96890"; transcript_id "MSTRG.96890.217"; exon_number "30";
chr2	StringTie	transcript	74361127	74391893	1000	-	.	gene_id "MSTRG.96890"; transcript_id "MSTRG.96890.218";
chr2	StringTie	exon	74361127	74361636	1000	-	.	gene_id "MSTRG.96890"; transcript_id "MSTRG.96890.218"; exon_number "1";
chr2	StringTie	exon	74362052	74362141	1000	-	.	gene_id "MSTRG.96890"; transcript_id "MSTRG.96890.218"; exon_number "2";
chr2	StringTie	exon	74362650	74362729	1000	-	.	gene_id "MSTRG.96890"; transcript_id "MSTRG.96890.218"; exon_number "3";
chr2	StringTie	exon	74362994	74363177	1000	-	.	gene_id "MSTRG.96890"; transcript_id "MSTRG.96890.218"; exon_number "4";
chr2	StringTie	exon	74363294	74363427	1000	-	.	gene_id "MSTRG.96890"; transcript_id "MSTRG.96890.218"; exon_number "5";
chr2	StringTie	exon	74365075	74365241	1000	-	.	gene_id "MSTRG.96890"; transcript_id "MSTRG.96890.218"; exon_number "6";
chr2	StringTie	exon	74365515	74365657	1000	-	.	gene_id "MSTRG.96890"; transcript_id "MSTRG.96890.218"; exon_number "7";
chr2	StringTie	exon	74365893	74366018	1000	-	.	gene_id "MSTRG.96890"; transcript_id "MSTRG.96890.218"; exon_number "8";
chr2	StringTie	exon	74366244	74366375	1000	-	.	gene_id "MSTRG.96890"; transcript_id "MSTRG.96890.218"; exon_number "9";
chr2	StringTie	exon	74366459	74366620	1000	-	.	gene_id "MSTRG.96890"; transcript_id "MSTRG.96890.218"; exon_number "10";
chr2	StringTie	exon	74366732	74366932	1000	-	.	gene_id "MSTRG.96890"; transcript_id "MSTRG.96890.218"; exon_number "11";
chr2	StringTie	exon	74367045	74367107	1000	-	.	gene_id "MSTRG.96890"; transcript_id "MSTRG.96890.218"; exon_number "12";
chr2	StringTie	exon	74367352	74367420	1000	-	.	gene_id "MSTRG.96890"; transcript_id "MSTRG.96890.218"; exon_number "13";
chr2	StringTie	exon	74367696	74367864	1000	-	.	gene_id "MSTRG.96890"; transcript_id "MSTRG.96890.218"; exon_number "14";
chr2	StringTie	exon	74367971	74368131	1000	-	.	gene_id "MSTRG.96890"; transcript_id "MSTRG.96890.218"; exon_number "15";
chr2	StringTie	exon	74368728	74368880	1000	-	.	gene_id "MSTRG.96890"; transcript_id "MSTRG.96890.218"; exon_number "16";
chr2	StringTie	exon	74369098	74369214	1000	-	.	gene_id "MSTRG.96890"; transcript_id "MSTRG.96890.218"; exon_number "17";
chr2	StringTie	exon	74369300	74369491	1000	-	.	gene_id "MSTRG.96890"; transcript_id "MSTRG.96890.218"; exon_number "18";
chr2	StringTie	exon	74369965	74370069	1000	-	.	gene_id "MSTRG.96890"; transcript_id "MSTRG.96890.218"; exon_number "19";
chr2	StringTie	exon	74370186	74370345	1000	-	.	gene_id "MSTRG.96890"; transcript_id "MSTRG.96890.218"; exon_number "20";
chr2	StringTie	exon	74370466	74370544	1000	-	.	gene_id "MSTRG.96890"; transcript_id "MSTRG.96890.218"; exon_number "21";
chr2	StringTie	exon	74370621	74370825	1000	-	.	gene_id "MSTRG.96890"; transcript_id "MSTRG.96890.218"; exon_number "22";
chr2	StringTie	exon	74370979	74371176	1000	-	.	gene_id "MSTRG.96890"; transcript_id "MSTRG.96890.218"; exon_number "23";
chr2	StringTie	exon	74371537	74371728	1000	-	.	gene_id "MSTRG.96890"; transcript_id "MSTRG.96890.218"; exon_number "24";
chr2	StringTie	exon	74372928	74372948	1000	-	.	gene_id "MSTRG.96890"; transcript_id "MSTRG.96890.218"; exon_number "25";
chr2	StringTie	exon	74374323	74374340	1000	-	.	gene_id "MSTRG.96890"; transcript_id "MSTRG.96890.218"; exon_number "26";
chr2	StringTie	exon	74376742	74376762	1000	-	.	gene_id "MSTRG.96890"; transcript_id "MSTRG.96890.218"; exon_number "27";
chr2	StringTie	exon	74377432	74377466	1000	-	.	gene_id "MSTRG.96890"; transcript_id "MSTRG.96890.218"; exon_number "28";
chr2	StringTie	exon	74377648	74377726	1000	-	.	gene_id "MSTRG.96890"; transcript_id "MSTRG.96890.218"; exon_number "29";
chr2	StringTie	exon	74378000	74378245	1000	-	.	gene_id "MSTRG.96890"; transcript_id "MSTRG.96890.218"; exon_number "30";
chr2	StringTie	exon	74391794	74391893	1000	-	.	gene_id "MSTRG.96890"; transcript_id "MSTRG.96890.218"; exon_number "31";
chr2	StringTie	transcript	74361129	74391869	1000	-	.	gene_id "MSTRG.96890"; transcript_id "MSTRG.96890.219";
chr2	StringTie	exon	74361129	74361636	1000	-	.	gene_id "MSTRG.96890"; transcript_id "MSTRG.96890.219"; exon_number "1";
chr2	StringTie	exon	74362052	74362141	1000	-	.	gene_id "MSTRG.96890"; transcript_id "MSTRG.96890.219"; exon_number "2";
chr2	StringTie	exon	74362650	74362729	1000	-	.	gene_id "MSTRG.96890"; transcript_id "MSTRG.96890.219"; exon_number "3";
chr2	StringTie	exon	74362994	74363177	1000	-	.	gene_id "MSTRG.96890"; transcript_id "MSTRG.96890.219"; exon_number "4";
chr2	StringTie	exon	74363294	74363427	1000	-	.	gene_id "MSTRG.96890"; transcript_id "MSTRG.96890.219"; exon_number "5";
chr2	StringTie	exon	74365075	74365241	1000	-	.	gene_id "MSTRG.96890"; transcript_id "MSTRG.96890.219"; exon_number "6";
chr2	StringTie	exon	74365515	74365657	1000	-	.	gene_id "MSTRG.96890"; transcript_id "MSTRG.96890.219"; exon_number "7";
chr2	StringTie	exon	74365893	74366018	1000	-	.	gene_id "MSTRG.96890"; transcript_id "MSTRG.96890.219"; exon_number "8";
chr2	StringTie	exon	74366244	74366375	1000	-	.	gene_id "MSTRG.96890"; transcript_id "MSTRG.96890.219"; exon_number "9";
chr2	StringTie	exon	74366459	74366932	1000	-	.	gene_id "MSTRG.96890"; transcript_id "MSTRG.96890.219"; exon_number "10";
chr2	StringTie	exon	74367045	74367107	1000	-	.	gene_id "MSTRG.96890"; transcript_id "MSTRG.96890.219"; exon_number "11";
chr2	StringTie	exon	74367352	74367420	1000	-	.	gene_id "MSTRG.96890"; transcript_id "MSTRG.96890.219"; exon_number "12";
chr2	StringTie	exon	74367696	74367864	1000	-	.	gene_id "MSTRG.96890"; transcript_id "MSTRG.96890.219"; exon_number "13";
chr2	StringTie	exon	74367971	74368880	1000	-	.	gene_id "MSTRG.96890"; transcript_id "MSTRG.96890.219"; exon_number "14";
chr2	StringTie	exon	74369098	74369214	1000	-	.	gene_id "MSTRG.96890"; transcript_id "MSTRG.96890.219"; exon_number "15";
chr2	StringTie	exon	74369300	74369491	1000	-	.	gene_id "MSTRG.96890"; transcript_id "MSTRG.96890.219"; exon_number "16";
chr2	StringTie	exon	74369965	74370069	1000	-	.	gene_id "MSTRG.96890"; transcript_id "MSTRG.96890.219"; exon_number "17";
chr2	StringTie	exon	74370186	74370345	1000	-	.	gene_id "MSTRG.96890"; transcript_id "MSTRG.96890.219"; exon_number "18";
chr2	StringTie	exon	74370466	74370825	1000	-	.	gene_id "MSTRG.96890"; transcript_id "MSTRG.96890.219"; exon_number "19";
chr2	StringTie	exon	74370979	74371176	1000	-	.	gene_id "MSTRG.96890"; transcript_id "MSTRG.96890.219"; exon_number "20";
chr2	StringTie	exon	74377432	74377466	1000	-	.	gene_id "MSTRG.96890"; transcript_id "MSTRG.96890.219"; exon_number "21";
chr2	StringTie	exon	74377648	74377726	1000	-	.	gene_id "MSTRG.96890"; transcript_id "MSTRG.96890.219"; exon_number "22";
chr2	StringTie	exon	74378000	74378245	1000	-	.	gene_id "MSTRG.96890"; transcript_id "MSTRG.96890.219"; exon_number "23";
chr2	StringTie	exon	74391794	74391869	1000	-	.	gene_id "MSTRG.96890"; transcript_id "MSTRG.96890.219"; exon_number "24";
chr2	StringTie	transcript	74211604	74392051	1000	-	.	gene_id "MSTRG.96890"; transcript_id "MSTRG.96890.22";
chr2	StringTie	exon	74211604	74211827	1000	-	.	gene_id "MSTRG.96890"; transcript_id "MSTRG.96890.22"; exon_number "1";
chr2	StringTie	exon	74214402	74214475	1000	-	.	gene_id "MSTRG.96890"; transcript_id "MSTRG.96890.22"; exon_number "2";
chr2	StringTie	exon	74216083	74216216	1000	-	.	gene_id "MSTRG.96890"; transcript_id "MSTRG.96890.22"; exon_number "3";
chr2	StringTie	exon	74221434	74221501	1000	-	.	gene_id "MSTRG.96890"; transcript_id "MSTRG.96890.22"; exon_number "4";
chr2	StringTie	exon	74222868	74222952	1000	-	.	gene_id "MSTRG.96890"; transcript_id "MSTRG.96890.22"; exon_number "5";
chr2	StringTie	exon	74224840	74225011	1000	-	.	gene_id "MSTRG.96890"; transcript_id "MSTRG.96890.22"; exon_number "6";
chr2	StringTie	exon	74226957	74227130	1000	-	.	gene_id "MSTRG.96890"; transcript_id "MSTRG.96890.22"; exon_number "7";
chr2	StringTie	exon	74227517	74227564	1000	-	.	gene_id "MSTRG.96890"; transcript_id "MSTRG.96890.22"; exon_number "8";
chr2	StringTie	exon	74227810	74227878	1000	-	.	gene_id "MSTRG.96890"; transcript_id "MSTRG.96890.22"; exon_number "9";
chr2	StringTie	exon	74231236	74231308	1000	-	.	gene_id "MSTRG.96890"; transcript_id "MSTRG.96890.22"; exon_number "10";
chr2	StringTie	exon	74232469	74232647	1000	-	.	gene_id "MSTRG.96890"; transcript_id "MSTRG.96890.22"; exon_number "11";
chr2	StringTie	exon	74233402	74233563	1000	-	.	gene_id "MSTRG.96890"; transcript_id "MSTRG.96890.22"; exon_number "12";
chr2	StringTie	exon	74235101	74235214	1000	-	.	gene_id "MSTRG.96890"; transcript_id "MSTRG.96890.22"; exon_number "13";
chr2	StringTie	exon	74239335	74239535	1000	-	.	gene_id "MSTRG.96890"; transcript_id "MSTRG.96890.22"; exon_number "14";
chr2	StringTie	exon	74241994	74242052	1000	-	.	gene_id "MSTRG.96890"; transcript_id "MSTRG.96890.22"; exon_number "15";
chr2	StringTie	exon	74247036	74247307	1000	-	.	gene_id "MSTRG.96890"; transcript_id "MSTRG.96890.22"; exon_number "16";
chr2	StringTie	exon	74248353	74248486	1000	-	.	gene_id "MSTRG.96890"; transcript_id "MSTRG.96890.22"; exon_number "17";
chr2	StringTie	exon	74250343	74250517	1000	-	.	gene_id "MSTRG.96890"; transcript_id "MSTRG.96890.22"; exon_number "18";
chr2	StringTie	exon	74252179	74252388	1000	-	.	gene_id "MSTRG.96890"; transcript_id "MSTRG.96890.22"; exon_number "19";
chr2	StringTie	exon	74252974	74253128	1000	-	.	gene_id "MSTRG.96890"; transcript_id "MSTRG.96890.22"; exon_number "20";
chr2	StringTie	exon	74254619	74254706	1000	-	.	gene_id "MSTRG.96890"; transcript_id "MSTRG.96890.22"; exon_number "21";
chr2	StringTie	exon	74255775	74255932	1000	-	.	gene_id "MSTRG.96890"; transcript_id "MSTRG.96890.22"; exon_number "22";
chr2	StringTie	exon	74259588	74259643	1000	-	.	gene_id "MSTRG.96890"; transcript_id "MSTRG.96890.22"; exon_number "23";
chr2	StringTie	exon	74262137	74262232	1000	-	.	gene_id "MSTRG.96890"; transcript_id "MSTRG.96890.22"; exon_number "24";
chr2	StringTie	exon	74264147	74264299	1000	-	.	gene_id "MSTRG.96890"; transcript_id "MSTRG.96890.22"; exon_number "25";
chr2	StringTie	exon	74265104	74265264	1000	-	.	gene_id "MSTRG.96890"; transcript_id "MSTRG.96890.22"; exon_number "26";
chr2	StringTie	exon	74285773	74285902	1000	-	.	gene_id "MSTRG.96890"; transcript_id "MSTRG.96890.22"; exon_number "27";
chr2	StringTie	exon	74304489	74304680	1000	-	.	gene_id "MSTRG.96890"; transcript_id "MSTRG.96890.22"; exon_number "28";
chr2	StringTie	exon	74314945	74315025	1000	-	.	gene_id "MSTRG.96890"; transcript_id "MSTRG.96890.22"; exon_number "29";
chr2	StringTie	exon	74328120	74328186	1000	-	.	gene_id "MSTRG.96890"; transcript_id "MSTRG.96890.22"; exon_number "30";
chr2	StringTie	exon	74334027	74334177	1000	-	.	gene_id "MSTRG.96890"; transcript_id "MSTRG.96890.22"; exon_number "31";
chr2	StringTie	exon	74338855	74338903	1000	-	.	gene_id "MSTRG.96890"; transcript_id "MSTRG.96890.22"; exon_number "32";
chr2	StringTie	exon	74342458	74342537	1000	-	.	gene_id "MSTRG.96890"; transcript_id "MSTRG.96890.22"; exon_number "33";
chr2	StringTie	exon	74361004	74361156	1000	-	.	gene_id "MSTRG.96890"; transcript_id "MSTRG.96890.22"; exon_number "34";
chr2	StringTie	exon	74361413	74361636	1000	-	.	gene_id "MSTRG.96890"; transcript_id "MSTRG.96890.22"; exon_number "35";
chr2	StringTie	exon	74362052	74362141	1000	-	.	gene_id "MSTRG.96890"; transcript_id "MSTRG.96890.22"; exon_number "36";
chr2	StringTie	exon	74362650	74362729	1000	-	.	gene_id "MSTRG.96890"; transcript_id "MSTRG.96890.22"; exon_number "37";
chr2	StringTie	exon	74362994	74363177	1000	-	.	gene_id "MSTRG.96890"; transcript_id "MSTRG.96890.22"; exon_number "38";
chr2	StringTie	exon	74363294	74363427	1000	-	.	gene_id "MSTRG.96890"; transcript_id "MSTRG.96890.22"; exon_number "39";
chr2	StringTie	exon	74365075	74365241	1000	-	.	gene_id "MSTRG.96890"; transcript_id "MSTRG.96890.22"; exon_number "40";
chr2	StringTie	exon	74365515	74365657	1000	-	.	gene_id "MSTRG.96890"; transcript_id "MSTRG.96890.22"; exon_number "41";
chr2	StringTie	exon	74365893	74366018	1000	-	.	gene_id "MSTRG.96890"; transcript_id "MSTRG.96890.22"; exon_number "42";
chr2	StringTie	exon	74366244	74366375	1000	-	.	gene_id "MSTRG.96890"; transcript_id "MSTRG.96890.22"; exon_number "43";
chr2	StringTie	exon	74366459	74366620	1000	-	.	gene_id "MSTRG.96890"; transcript_id "MSTRG.96890.22"; exon_number "44";
chr2	StringTie	exon	74366783	74366932	1000	-	.	gene_id "MSTRG.96890"; transcript_id "MSTRG.96890.22"; exon_number "45";
chr2	StringTie	exon	74367045	74367107	1000	-	.	gene_id "MSTRG.96890"; transcript_id "MSTRG.96890.22"; exon_number "46";
chr2	StringTie	exon	74367352	74367420	1000	-	.	gene_id "MSTRG.96890"; transcript_id "MSTRG.96890.22"; exon_number "47";
chr2	StringTie	exon	74367706	74367864	1000	-	.	gene_id "MSTRG.96890"; transcript_id "MSTRG.96890.22"; exon_number "48";
chr2	StringTie	exon	74367971	74368131	1000	-	.	gene_id "MSTRG.96890"; transcript_id "MSTRG.96890.22"; exon_number "49";
chr2	StringTie	exon	74368728	74368880	1000	-	.	gene_id "MSTRG.96890"; transcript_id "MSTRG.96890.22"; exon_number "50";
chr2	StringTie	exon	74369098	74369214	1000	-	.	gene_id "MSTRG.96890"; transcript_id "MSTRG.96890.22"; exon_number "51";
chr2	StringTie	exon	74369300	74369491	1000	-	.	gene_id "MSTRG.96890"; transcript_id "MSTRG.96890.22"; exon_number "52";
chr2	StringTie	exon	74369965	74370069	1000	-	.	gene_id "MSTRG.96890"; transcript_id "MSTRG.96890.22"; exon_number "53";
chr2	StringTie	exon	74370186	74370345	1000	-	.	gene_id "MSTRG.96890"; transcript_id "MSTRG.96890.22"; exon_number "54";
chr2	StringTie	exon	74370466	74370544	1000	-	.	gene_id "MSTRG.96890"; transcript_id "MSTRG.96890.22"; exon_number "55";
chr2	StringTie	exon	74370621	74370825	1000	-	.	gene_id "MSTRG.96890"; transcript_id "MSTRG.96890.22"; exon_number "56";
chr2	StringTie	exon	74370979	74371176	1000	-	.	gene_id "MSTRG.96890"; transcript_id "MSTRG.96890.22"; exon_number "57";
chr2	StringTie	exon	74371537	74371728	1000	-	.	gene_id "MSTRG.96890"; transcript_id "MSTRG.96890.22"; exon_number "58";
chr2	StringTie	exon	74377432	74377466	1000	-	.	gene_id "MSTRG.96890"; transcript_id "MSTRG.96890.22"; exon_number "59";
chr2	StringTie	exon	74377648	74377726	1000	-	.	gene_id "MSTRG.96890"; transcript_id "MSTRG.96890.22"; exon_number "60";
chr2	StringTie	exon	74378000	74378245	1000	-	.	gene_id "MSTRG.96890"; transcript_id "MSTRG.96890.22"; exon_number "61";
chr2	StringTie	exon	74390583	74390728	1000	-	.	gene_id "MSTRG.96890"; transcript_id "MSTRG.96890.22"; exon_number "62";
chr2	StringTie	exon	74391794	74392051	1000	-	.	gene_id "MSTRG.96890"; transcript_id "MSTRG.96890.22"; exon_number "63";
chr2	StringTie	transcript	74361131	74391780	1000	-	.	gene_id "MSTRG.96890"; transcript_id "MSTRG.96890.220";
chr2	StringTie	exon	74361131	74361636	1000	-	.	gene_id "MSTRG.96890"; transcript_id "MSTRG.96890.220"; exon_number "1";
chr2	StringTie	exon	74362052	74362141	1000	-	.	gene_id "MSTRG.96890"; transcript_id "MSTRG.96890.220"; exon_number "2";
chr2	StringTie	exon	74362650	74362729	1000	-	.	gene_id "MSTRG.96890"; transcript_id "MSTRG.96890.220"; exon_number "3";
chr2	StringTie	exon	74362994	74363177	1000	-	.	gene_id "MSTRG.96890"; transcript_id "MSTRG.96890.220"; exon_number "4";
chr2	StringTie	exon	74363294	74363427	1000	-	.	gene_id "MSTRG.96890"; transcript_id "MSTRG.96890.220"; exon_number "5";
chr2	StringTie	exon	74365075	74365241	1000	-	.	gene_id "MSTRG.96890"; transcript_id "MSTRG.96890.220"; exon_number "6";
chr2	StringTie	exon	74365510	74365657	1000	-	.	gene_id "MSTRG.96890"; transcript_id "MSTRG.96890.220"; exon_number "7";
chr2	StringTie	exon	74365893	74366018	1000	-	.	gene_id "MSTRG.96890"; transcript_id "MSTRG.96890.220"; exon_number "8";
chr2	StringTie	exon	74366244	74366375	1000	-	.	gene_id "MSTRG.96890"; transcript_id "MSTRG.96890.220"; exon_number "9";
chr2	StringTie	exon	74366459	74366620	1000	-	.	gene_id "MSTRG.96890"; transcript_id "MSTRG.96890.220"; exon_number "10";
chr2	StringTie	exon	74366783	74366932	1000	-	.	gene_id "MSTRG.96890"; transcript_id "MSTRG.96890.220"; exon_number "11";
chr2	StringTie	exon	74367045	74367107	1000	-	.	gene_id "MSTRG.96890"; transcript_id "MSTRG.96890.220"; exon_number "12";
chr2	StringTie	exon	74367352	74367420	1000	-	.	gene_id "MSTRG.96890"; transcript_id "MSTRG.96890.220"; exon_number "13";
chr2	StringTie	exon	74367696	74367864	1000	-	.	gene_id "MSTRG.96890"; transcript_id "MSTRG.96890.220"; exon_number "14";
chr2	StringTie	exon	74367971	74368131	1000	-	.	gene_id "MSTRG.96890"; transcript_id "MSTRG.96890.220"; exon_number "15";
chr2	StringTie	exon	74368728	74368880	1000	-	.	gene_id "MSTRG.96890"; transcript_id "MSTRG.96890.220"; exon_number "16";
chr2	StringTie	exon	74369098	74369214	1000	-	.	gene_id "MSTRG.96890"; transcript_id "MSTRG.96890.220"; exon_number "17";
chr2	StringTie	exon	74369300	74369491	1000	-	.	gene_id "MSTRG.96890"; transcript_id "MSTRG.96890.220"; exon_number "18";
chr2	StringTie	exon	74369965	74370069	1000	-	.	gene_id "MSTRG.96890"; transcript_id "MSTRG.96890.220"; exon_number "19";
chr2	StringTie	exon	74370186	74370345	1000	-	.	gene_id "MSTRG.96890"; transcript_id "MSTRG.96890.220"; exon_number "20";
chr2	StringTie	exon	74370466	74370544	1000	-	.	gene_id "MSTRG.96890"; transcript_id "MSTRG.96890.220"; exon_number "21";
chr2	StringTie	exon	74370621	74370825	1000	-	.	gene_id "MSTRG.96890"; transcript_id "MSTRG.96890.220"; exon_number "22";
chr2	StringTie	exon	74370979	74371176	1000	-	.	gene_id "MSTRG.96890"; transcript_id "MSTRG.96890.220"; exon_number "23";
chr2	StringTie	exon	74371537	74371728	1000	-	.	gene_id "MSTRG.96890"; transcript_id "MSTRG.96890.220"; exon_number "24";
chr2	StringTie	exon	74377432	74377466	1000	-	.	gene_id "MSTRG.96890"; transcript_id "MSTRG.96890.220"; exon_number "25";
chr2	StringTie	exon	74377648	74377726	1000	-	.	gene_id "MSTRG.96890"; transcript_id "MSTRG.96890.220"; exon_number "26";
chr2	StringTie	exon	74378000	74378245	1000	-	.	gene_id "MSTRG.96890"; transcript_id "MSTRG.96890.220"; exon_number "27";
chr2	StringTie	exon	74383743	74383806	1000	-	.	gene_id "MSTRG.96890"; transcript_id "MSTRG.96890.220"; exon_number "28";
chr2	StringTie	exon	74390583	74390728	1000	-	.	gene_id "MSTRG.96890"; transcript_id "MSTRG.96890.220"; exon_number "29";
chr2	StringTie	exon	74391188	74391228	1000	-	.	gene_id "MSTRG.96890"; transcript_id "MSTRG.96890.220"; exon_number "30";
chr2	StringTie	exon	74391736	74391780	1000	-	.	gene_id "MSTRG.96890"; transcript_id "MSTRG.96890.220"; exon_number "31";
chr2	StringTie	transcript	74361134	74391893	1000	-	.	gene_id "MSTRG.96890"; transcript_id "MSTRG.96890.221";
chr2	StringTie	exon	74361134	74361636	1000	-	.	gene_id "MSTRG.96890"; transcript_id "MSTRG.96890.221"; exon_number "1";
chr2	StringTie	exon	74362052	74362141	1000	-	.	gene_id "MSTRG.96890"; transcript_id "MSTRG.96890.221"; exon_number "2";
chr2	StringTie	exon	74362650	74362729	1000	-	.	gene_id "MSTRG.96890"; transcript_id "MSTRG.96890.221"; exon_number "3";
chr2	StringTie	exon	74362994	74363177	1000	-	.	gene_id "MSTRG.96890"; transcript_id "MSTRG.96890.221"; exon_number "4";
chr2	StringTie	exon	74363294	74363427	1000	-	.	gene_id "MSTRG.96890"; transcript_id "MSTRG.96890.221"; exon_number "5";
chr2	StringTie	exon	74365075	74365241	1000	-	.	gene_id "MSTRG.96890"; transcript_id "MSTRG.96890.221"; exon_number "6";
chr2	StringTie	exon	74365515	74365657	1000	-	.	gene_id "MSTRG.96890"; transcript_id "MSTRG.96890.221"; exon_number "7";
chr2	StringTie	exon	74365893	74366018	1000	-	.	gene_id "MSTRG.96890"; transcript_id "MSTRG.96890.221"; exon_number "8";
chr2	StringTie	exon	74366244	74366375	1000	-	.	gene_id "MSTRG.96890"; transcript_id "MSTRG.96890.221"; exon_number "9";
chr2	StringTie	exon	74366459	74366620	1000	-	.	gene_id "MSTRG.96890"; transcript_id "MSTRG.96890.221"; exon_number "10";
chr2	StringTie	exon	74366783	74366932	1000	-	.	gene_id "MSTRG.96890"; transcript_id "MSTRG.96890.221"; exon_number "11";
chr2	StringTie	exon	74367045	74367107	1000	-	.	gene_id "MSTRG.96890"; transcript_id "MSTRG.96890.221"; exon_number "12";
chr2	StringTie	exon	74367352	74367420	1000	-	.	gene_id "MSTRG.96890"; transcript_id "MSTRG.96890.221"; exon_number "13";
chr2	StringTie	exon	74367706	74367864	1000	-	.	gene_id "MSTRG.96890"; transcript_id "MSTRG.96890.221"; exon_number "14";
chr2	StringTie	exon	74367971	74368131	1000	-	.	gene_id "MSTRG.96890"; transcript_id "MSTRG.96890.221"; exon_number "15";
chr2	StringTie	exon	74368728	74368880	1000	-	.	gene_id "MSTRG.96890"; transcript_id "MSTRG.96890.221"; exon_number "16";
chr2	StringTie	exon	74369098	74369214	1000	-	.	gene_id "MSTRG.96890"; transcript_id "MSTRG.96890.221"; exon_number "17";
chr2	StringTie	exon	74369300	74369491	1000	-	.	gene_id "MSTRG.96890"; transcript_id "MSTRG.96890.221"; exon_number "18";
chr2	StringTie	exon	74369965	74370069	1000	-	.	gene_id "MSTRG.96890"; transcript_id "MSTRG.96890.221"; exon_number "19";
chr2	StringTie	exon	74370186	74370345	1000	-	.	gene_id "MSTRG.96890"; transcript_id "MSTRG.96890.221"; exon_number "20";
chr2	StringTie	exon	74370466	74370544	1000	-	.	gene_id "MSTRG.96890"; transcript_id "MSTRG.96890.221"; exon_number "21";
chr2	StringTie	exon	74370621	74370825	1000	-	.	gene_id "MSTRG.96890"; transcript_id "MSTRG.96890.221"; exon_number "22";
chr2	StringTie	exon	74370979	74371176	1000	-	.	gene_id "MSTRG.96890"; transcript_id "MSTRG.96890.221"; exon_number "23";
chr2	StringTie	exon	74371537	74371728	1000	-	.	gene_id "MSTRG.96890"; transcript_id "MSTRG.96890.221"; exon_number "24";
chr2	StringTie	exon	74372928	74372948	1000	-	.	gene_id "MSTRG.96890"; transcript_id "MSTRG.96890.221"; exon_number "25";
chr2	StringTie	exon	74377432	74377466	1000	-	.	gene_id "MSTRG.96890"; transcript_id "MSTRG.96890.221"; exon_number "26";
chr2	StringTie	exon	74377648	74377726	1000	-	.	gene_id "MSTRG.96890"; transcript_id "MSTRG.96890.221"; exon_number "27";
chr2	StringTie	exon	74378000	74378245	1000	-	.	gene_id "MSTRG.96890"; transcript_id "MSTRG.96890.221"; exon_number "28";
chr2	StringTie	exon	74390583	74390728	1000	-	.	gene_id "MSTRG.96890"; transcript_id "MSTRG.96890.221"; exon_number "29";
chr2	StringTie	exon	74391794	74391893	1000	-	.	gene_id "MSTRG.96890"; transcript_id "MSTRG.96890.221"; exon_number "30";
chr2	StringTie	transcript	74361136	74391893	1000	-	.	gene_id "MSTRG.96890"; transcript_id "MSTRG.96890.222";
chr2	StringTie	exon	74361136	74361636	1000	-	.	gene_id "MSTRG.96890"; transcript_id "MSTRG.96890.222"; exon_number "1";
chr2	StringTie	exon	74362052	74362141	1000	-	.	gene_id "MSTRG.96890"; transcript_id "MSTRG.96890.222"; exon_number "2";
chr2	StringTie	exon	74362650	74362729	1000	-	.	gene_id "MSTRG.96890"; transcript_id "MSTRG.96890.222"; exon_number "3";
chr2	StringTie	exon	74362994	74363177	1000	-	.	gene_id "MSTRG.96890"; transcript_id "MSTRG.96890.222"; exon_number "4";
chr2	StringTie	exon	74363294	74363427	1000	-	.	gene_id "MSTRG.96890"; transcript_id "MSTRG.96890.222"; exon_number "5";
chr2	StringTie	exon	74365075	74365241	1000	-	.	gene_id "MSTRG.96890"; transcript_id "MSTRG.96890.222"; exon_number "6";
chr2	StringTie	exon	74365515	74365657	1000	-	.	gene_id "MSTRG.96890"; transcript_id "MSTRG.96890.222"; exon_number "7";
chr2	StringTie	exon	74365893	74366018	1000	-	.	gene_id "MSTRG.96890"; transcript_id "MSTRG.96890.222"; exon_number "8";
chr2	StringTie	exon	74366244	74366375	1000	-	.	gene_id "MSTRG.96890"; transcript_id "MSTRG.96890.222"; exon_number "9";
chr2	StringTie	exon	74366459	74366620	1000	-	.	gene_id "MSTRG.96890"; transcript_id "MSTRG.96890.222"; exon_number "10";
chr2	StringTie	exon	74366783	74366932	1000	-	.	gene_id "MSTRG.96890"; transcript_id "MSTRG.96890.222"; exon_number "11";
chr2	StringTie	exon	74367045	74367107	1000	-	.	gene_id "MSTRG.96890"; transcript_id "MSTRG.96890.222"; exon_number "12";
chr2	StringTie	exon	74367352	74367420	1000	-	.	gene_id "MSTRG.96890"; transcript_id "MSTRG.96890.222"; exon_number "13";
chr2	StringTie	exon	74367696	74367864	1000	-	.	gene_id "MSTRG.96890"; transcript_id "MSTRG.96890.222"; exon_number "14";
chr2	StringTie	exon	74367971	74368127	1000	-	.	gene_id "MSTRG.96890"; transcript_id "MSTRG.96890.222"; exon_number "15";
chr2	StringTie	exon	74368728	74368880	1000	-	.	gene_id "MSTRG.96890"; transcript_id "MSTRG.96890.222"; exon_number "16";
chr2	StringTie	exon	74369098	74369214	1000	-	.	gene_id "MSTRG.96890"; transcript_id "MSTRG.96890.222"; exon_number "17";
chr2	StringTie	exon	74369300	74369491	1000	-	.	gene_id "MSTRG.96890"; transcript_id "MSTRG.96890.222"; exon_number "18";
chr2	StringTie	exon	74369965	74370069	1000	-	.	gene_id "MSTRG.96890"; transcript_id "MSTRG.96890.222"; exon_number "19";
chr2	StringTie	exon	74370186	74370345	1000	-	.	gene_id "MSTRG.96890"; transcript_id "MSTRG.96890.222"; exon_number "20";
chr2	StringTie	exon	74370466	74370544	1000	-	.	gene_id "MSTRG.96890"; transcript_id "MSTRG.96890.222"; exon_number "21";
chr2	StringTie	exon	74370621	74370825	1000	-	.	gene_id "MSTRG.96890"; transcript_id "MSTRG.96890.222"; exon_number "22";
chr2	StringTie	exon	74370979	74371173	1000	-	.	gene_id "MSTRG.96890"; transcript_id "MSTRG.96890.222"; exon_number "23";
chr2	StringTie	exon	74371537	74371728	1000	-	.	gene_id "MSTRG.96890"; transcript_id "MSTRG.96890.222"; exon_number "24";
chr2	StringTie	exon	74377432	74377466	1000	-	.	gene_id "MSTRG.96890"; transcript_id "MSTRG.96890.222"; exon_number "25";
chr2	StringTie	exon	74377648	74377726	1000	-	.	gene_id "MSTRG.96890"; transcript_id "MSTRG.96890.222"; exon_number "26";
chr2	StringTie	exon	74378000	74378245	1000	-	.	gene_id "MSTRG.96890"; transcript_id "MSTRG.96890.222"; exon_number "27";
chr2	StringTie	exon	74391794	74391893	1000	-	.	gene_id "MSTRG.96890"; transcript_id "MSTRG.96890.222"; exon_number "28";
chr2	StringTie	transcript	74361138	74391893	1000	-	.	gene_id "MSTRG.96890"; transcript_id "MSTRG.96890.223";
chr2	StringTie	exon	74361138	74361636	1000	-	.	gene_id "MSTRG.96890"; transcript_id "MSTRG.96890.223"; exon_number "1";
chr2	StringTie	exon	74362052	74362141	1000	-	.	gene_id "MSTRG.96890"; transcript_id "MSTRG.96890.223"; exon_number "2";
chr2	StringTie	exon	74362650	74362729	1000	-	.	gene_id "MSTRG.96890"; transcript_id "MSTRG.96890.223"; exon_number "3";
chr2	StringTie	exon	74362994	74363177	1000	-	.	gene_id "MSTRG.96890"; transcript_id "MSTRG.96890.223"; exon_number "4";
chr2	StringTie	exon	74363294	74363427	1000	-	.	gene_id "MSTRG.96890"; transcript_id "MSTRG.96890.223"; exon_number "5";
chr2	StringTie	exon	74365075	74365241	1000	-	.	gene_id "MSTRG.96890"; transcript_id "MSTRG.96890.223"; exon_number "6";
chr2	StringTie	exon	74365515	74365657	1000	-	.	gene_id "MSTRG.96890"; transcript_id "MSTRG.96890.223"; exon_number "7";
chr2	StringTie	exon	74365893	74366018	1000	-	.	gene_id "MSTRG.96890"; transcript_id "MSTRG.96890.223"; exon_number "8";
chr2	StringTie	exon	74366244	74366375	1000	-	.	gene_id "MSTRG.96890"; transcript_id "MSTRG.96890.223"; exon_number "9";
chr2	StringTie	exon	74366459	74366620	1000	-	.	gene_id "MSTRG.96890"; transcript_id "MSTRG.96890.223"; exon_number "10";
chr2	StringTie	exon	74366783	74366932	1000	-	.	gene_id "MSTRG.96890"; transcript_id "MSTRG.96890.223"; exon_number "11";
chr2	StringTie	exon	74367045	74367107	1000	-	.	gene_id "MSTRG.96890"; transcript_id "MSTRG.96890.223"; exon_number "12";
chr2	StringTie	exon	74367352	74367420	1000	-	.	gene_id "MSTRG.96890"; transcript_id "MSTRG.96890.223"; exon_number "13";
chr2	StringTie	exon	74367696	74367864	1000	-	.	gene_id "MSTRG.96890"; transcript_id "MSTRG.96890.223"; exon_number "14";
chr2	StringTie	exon	74367971	74368131	1000	-	.	gene_id "MSTRG.96890"; transcript_id "MSTRG.96890.223"; exon_number "15";
chr2	StringTie	exon	74368728	74368880	1000	-	.	gene_id "MSTRG.96890"; transcript_id "MSTRG.96890.223"; exon_number "16";
chr2	StringTie	exon	74369098	74369214	1000	-	.	gene_id "MSTRG.96890"; transcript_id "MSTRG.96890.223"; exon_number "17";
chr2	StringTie	exon	74369300	74369491	1000	-	.	gene_id "MSTRG.96890"; transcript_id "MSTRG.96890.223"; exon_number "18";
chr2	StringTie	exon	74369965	74370069	1000	-	.	gene_id "MSTRG.96890"; transcript_id "MSTRG.96890.223"; exon_number "19";
chr2	StringTie	exon	74370186	74370345	1000	-	.	gene_id "MSTRG.96890"; transcript_id "MSTRG.96890.223"; exon_number "20";
chr2	StringTie	exon	74370466	74370544	1000	-	.	gene_id "MSTRG.96890"; transcript_id "MSTRG.96890.223"; exon_number "21";
chr2	StringTie	exon	74370621	74370824	1000	-	.	gene_id "MSTRG.96890"; transcript_id "MSTRG.96890.223"; exon_number "22";
chr2	StringTie	exon	74370979	74371176	1000	-	.	gene_id "MSTRG.96890"; transcript_id "MSTRG.96890.223"; exon_number "23";
chr2	StringTie	exon	74371537	74371728	1000	-	.	gene_id "MSTRG.96890"; transcript_id "MSTRG.96890.223"; exon_number "24";
chr2	StringTie	exon	74377432	74377466	1000	-	.	gene_id "MSTRG.96890"; transcript_id "MSTRG.96890.223"; exon_number "25";
chr2	StringTie	exon	74377648	74377726	1000	-	.	gene_id "MSTRG.96890"; transcript_id "MSTRG.96890.223"; exon_number "26";
chr2	StringTie	exon	74378000	74378245	1000	-	.	gene_id "MSTRG.96890"; transcript_id "MSTRG.96890.223"; exon_number "27";
chr2	StringTie	exon	74390583	74390728	1000	-	.	gene_id "MSTRG.96890"; transcript_id "MSTRG.96890.223"; exon_number "28";
chr2	StringTie	exon	74391794	74391893	1000	-	.	gene_id "MSTRG.96890"; transcript_id "MSTRG.96890.223"; exon_number "29";
chr2	StringTie	transcript	74361140	74391893	1000	-	.	gene_id "MSTRG.96890"; transcript_id "MSTRG.96890.224";
chr2	StringTie	exon	74361140	74361636	1000	-	.	gene_id "MSTRG.96890"; transcript_id "MSTRG.96890.224"; exon_number "1";
chr2	StringTie	exon	74362052	74362141	1000	-	.	gene_id "MSTRG.96890"; transcript_id "MSTRG.96890.224"; exon_number "2";
chr2	StringTie	exon	74362650	74362729	1000	-	.	gene_id "MSTRG.96890"; transcript_id "MSTRG.96890.224"; exon_number "3";
chr2	StringTie	exon	74362994	74363177	1000	-	.	gene_id "MSTRG.96890"; transcript_id "MSTRG.96890.224"; exon_number "4";
chr2	StringTie	exon	74363294	74363427	1000	-	.	gene_id "MSTRG.96890"; transcript_id "MSTRG.96890.224"; exon_number "5";
chr2	StringTie	exon	74365075	74365241	1000	-	.	gene_id "MSTRG.96890"; transcript_id "MSTRG.96890.224"; exon_number "6";
chr2	StringTie	exon	74365515	74365651	1000	-	.	gene_id "MSTRG.96890"; transcript_id "MSTRG.96890.224"; exon_number "7";
chr2	StringTie	exon	74365887	74366018	1000	-	.	gene_id "MSTRG.96890"; transcript_id "MSTRG.96890.224"; exon_number "8";
chr2	StringTie	exon	74366244	74366375	1000	-	.	gene_id "MSTRG.96890"; transcript_id "MSTRG.96890.224"; exon_number "9";
chr2	StringTie	exon	74366459	74366620	1000	-	.	gene_id "MSTRG.96890"; transcript_id "MSTRG.96890.224"; exon_number "10";
chr2	StringTie	exon	74366783	74366932	1000	-	.	gene_id "MSTRG.96890"; transcript_id "MSTRG.96890.224"; exon_number "11";
chr2	StringTie	exon	74367045	74367107	1000	-	.	gene_id "MSTRG.96890"; transcript_id "MSTRG.96890.224"; exon_number "12";
chr2	StringTie	exon	74367352	74367420	1000	-	.	gene_id "MSTRG.96890"; transcript_id "MSTRG.96890.224"; exon_number "13";
chr2	StringTie	exon	74367696	74367864	1000	-	.	gene_id "MSTRG.96890"; transcript_id "MSTRG.96890.224"; exon_number "14";
chr2	StringTie	exon	74367971	74368131	1000	-	.	gene_id "MSTRG.96890"; transcript_id "MSTRG.96890.224"; exon_number "15";
chr2	StringTie	exon	74368728	74368880	1000	-	.	gene_id "MSTRG.96890"; transcript_id "MSTRG.96890.224"; exon_number "16";
chr2	StringTie	exon	74369098	74369214	1000	-	.	gene_id "MSTRG.96890"; transcript_id "MSTRG.96890.224"; exon_number "17";
chr2	StringTie	exon	74369300	74369491	1000	-	.	gene_id "MSTRG.96890"; transcript_id "MSTRG.96890.224"; exon_number "18";
chr2	StringTie	exon	74369965	74370069	1000	-	.	gene_id "MSTRG.96890"; transcript_id "MSTRG.96890.224"; exon_number "19";
chr2	StringTie	exon	74370186	74370345	1000	-	.	gene_id "MSTRG.96890"; transcript_id "MSTRG.96890.224"; exon_number "20";
chr2	StringTie	exon	74370466	74370544	1000	-	.	gene_id "MSTRG.96890"; transcript_id "MSTRG.96890.224"; exon_number "21";
chr2	StringTie	exon	74370621	74370825	1000	-	.	gene_id "MSTRG.96890"; transcript_id "MSTRG.96890.224"; exon_number "22";
chr2	StringTie	exon	74370979	74371176	1000	-	.	gene_id "MSTRG.96890"; transcript_id "MSTRG.96890.224"; exon_number "23";
chr2	StringTie	exon	74371537	74371728	1000	-	.	gene_id "MSTRG.96890"; transcript_id "MSTRG.96890.224"; exon_number "24";
chr2	StringTie	exon	74377432	74377466	1000	-	.	gene_id "MSTRG.96890"; transcript_id "MSTRG.96890.224"; exon_number "25";
chr2	StringTie	exon	74377648	74377726	1000	-	.	gene_id "MSTRG.96890"; transcript_id "MSTRG.96890.224"; exon_number "26";
chr2	StringTie	exon	74378000	74378245	1000	-	.	gene_id "MSTRG.96890"; transcript_id "MSTRG.96890.224"; exon_number "27";
chr2	StringTie	exon	74391794	74391893	1000	-	.	gene_id "MSTRG.96890"; transcript_id "MSTRG.96890.224"; exon_number "28";
chr2	StringTie	transcript	74361143	74392056	1000	-	.	gene_id "MSTRG.96890"; transcript_id "MSTRG.96890.225";
chr2	StringTie	exon	74361143	74361636	1000	-	.	gene_id "MSTRG.96890"; transcript_id "MSTRG.96890.225"; exon_number "1";
chr2	StringTie	exon	74362052	74362141	1000	-	.	gene_id "MSTRG.96890"; transcript_id "MSTRG.96890.225"; exon_number "2";
chr2	StringTie	exon	74362650	74362729	1000	-	.	gene_id "MSTRG.96890"; transcript_id "MSTRG.96890.225"; exon_number "3";
chr2	StringTie	exon	74362994	74363177	1000	-	.	gene_id "MSTRG.96890"; transcript_id "MSTRG.96890.225"; exon_number "4";
chr2	StringTie	exon	74363294	74363427	1000	-	.	gene_id "MSTRG.96890"; transcript_id "MSTRG.96890.225"; exon_number "5";
chr2	StringTie	exon	74363614	74363628	1000	-	.	gene_id "MSTRG.96890"; transcript_id "MSTRG.96890.225"; exon_number "6";
chr2	StringTie	exon	74365075	74365241	1000	-	.	gene_id "MSTRG.96890"; transcript_id "MSTRG.96890.225"; exon_number "7";
chr2	StringTie	exon	74365515	74365657	1000	-	.	gene_id "MSTRG.96890"; transcript_id "MSTRG.96890.225"; exon_number "8";
chr2	StringTie	exon	74365893	74366018	1000	-	.	gene_id "MSTRG.96890"; transcript_id "MSTRG.96890.225"; exon_number "9";
chr2	StringTie	exon	74366244	74366375	1000	-	.	gene_id "MSTRG.96890"; transcript_id "MSTRG.96890.225"; exon_number "10";
chr2	StringTie	exon	74366459	74366620	1000	-	.	gene_id "MSTRG.96890"; transcript_id "MSTRG.96890.225"; exon_number "11";
chr2	StringTie	exon	74366783	74366932	1000	-	.	gene_id "MSTRG.96890"; transcript_id "MSTRG.96890.225"; exon_number "12";
chr2	StringTie	exon	74367045	74367107	1000	-	.	gene_id "MSTRG.96890"; transcript_id "MSTRG.96890.225"; exon_number "13";
chr2	StringTie	exon	74367352	74367420	1000	-	.	gene_id "MSTRG.96890"; transcript_id "MSTRG.96890.225"; exon_number "14";
chr2	StringTie	exon	74367696	74367864	1000	-	.	gene_id "MSTRG.96890"; transcript_id "MSTRG.96890.225"; exon_number "15";
chr2	StringTie	exon	74367971	74368127	1000	-	.	gene_id "MSTRG.96890"; transcript_id "MSTRG.96890.225"; exon_number "16";
chr2	StringTie	exon	74368728	74368880	1000	-	.	gene_id "MSTRG.96890"; transcript_id "MSTRG.96890.225"; exon_number "17";
chr2	StringTie	exon	74369098	74369214	1000	-	.	gene_id "MSTRG.96890"; transcript_id "MSTRG.96890.225"; exon_number "18";
chr2	StringTie	exon	74369300	74369491	1000	-	.	gene_id "MSTRG.96890"; transcript_id "MSTRG.96890.225"; exon_number "19";
chr2	StringTie	exon	74369965	74370069	1000	-	.	gene_id "MSTRG.96890"; transcript_id "MSTRG.96890.225"; exon_number "20";
chr2	StringTie	exon	74370186	74370345	1000	-	.	gene_id "MSTRG.96890"; transcript_id "MSTRG.96890.225"; exon_number "21";
chr2	StringTie	exon	74370466	74370544	1000	-	.	gene_id "MSTRG.96890"; transcript_id "MSTRG.96890.225"; exon_number "22";
chr2	StringTie	exon	74370621	74370825	1000	-	.	gene_id "MSTRG.96890"; transcript_id "MSTRG.96890.225"; exon_number "23";
chr2	StringTie	exon	74370979	74371176	1000	-	.	gene_id "MSTRG.96890"; transcript_id "MSTRG.96890.225"; exon_number "24";
chr2	StringTie	exon	74371537	74371728	1000	-	.	gene_id "MSTRG.96890"; transcript_id "MSTRG.96890.225"; exon_number "25";
chr2	StringTie	exon	74372928	74372948	1000	-	.	gene_id "MSTRG.96890"; transcript_id "MSTRG.96890.225"; exon_number "26";
chr2	StringTie	exon	74374323	74376762	1000	-	.	gene_id "MSTRG.96890"; transcript_id "MSTRG.96890.225"; exon_number "27";
chr2	StringTie	exon	74377432	74377466	1000	-	.	gene_id "MSTRG.96890"; transcript_id "MSTRG.96890.225"; exon_number "28";
chr2	StringTie	exon	74377648	74377726	1000	-	.	gene_id "MSTRG.96890"; transcript_id "MSTRG.96890.225"; exon_number "29";
chr2	StringTie	exon	74378000	74378245	1000	-	.	gene_id "MSTRG.96890"; transcript_id "MSTRG.96890.225"; exon_number "30";
chr2	StringTie	exon	74390583	74390728	1000	-	.	gene_id "MSTRG.96890"; transcript_id "MSTRG.96890.225"; exon_number "31";
chr2	StringTie	exon	74391794	74392056	1000	-	.	gene_id "MSTRG.96890"; transcript_id "MSTRG.96890.225"; exon_number "32";
chr2	StringTie	transcript	74361145	74391893	1000	-	.	gene_id "MSTRG.96890"; transcript_id "MSTRG.96890.226";
chr2	StringTie	exon	74361145	74361636	1000	-	.	gene_id "MSTRG.96890"; transcript_id "MSTRG.96890.226"; exon_number "1";
chr2	StringTie	exon	74362052	74362141	1000	-	.	gene_id "MSTRG.96890"; transcript_id "MSTRG.96890.226"; exon_number "2";
chr2	StringTie	exon	74362650	74362729	1000	-	.	gene_id "MSTRG.96890"; transcript_id "MSTRG.96890.226"; exon_number "3";
chr2	StringTie	exon	74362994	74363177	1000	-	.	gene_id "MSTRG.96890"; transcript_id "MSTRG.96890.226"; exon_number "4";
chr2	StringTie	exon	74363294	74363427	1000	-	.	gene_id "MSTRG.96890"; transcript_id "MSTRG.96890.226"; exon_number "5";
chr2	StringTie	exon	74365075	74365241	1000	-	.	gene_id "MSTRG.96890"; transcript_id "MSTRG.96890.226"; exon_number "6";
chr2	StringTie	exon	74365515	74365657	1000	-	.	gene_id "MSTRG.96890"; transcript_id "MSTRG.96890.226"; exon_number "7";
chr2	StringTie	exon	74365893	74366018	1000	-	.	gene_id "MSTRG.96890"; transcript_id "MSTRG.96890.226"; exon_number "8";
chr2	StringTie	exon	74366244	74366375	1000	-	.	gene_id "MSTRG.96890"; transcript_id "MSTRG.96890.226"; exon_number "9";
chr2	StringTie	exon	74366459	74366620	1000	-	.	gene_id "MSTRG.96890"; transcript_id "MSTRG.96890.226"; exon_number "10";
chr2	StringTie	exon	74366783	74366932	1000	-	.	gene_id "MSTRG.96890"; transcript_id "MSTRG.96890.226"; exon_number "11";
chr2	StringTie	exon	74367045	74367107	1000	-	.	gene_id "MSTRG.96890"; transcript_id "MSTRG.96890.226"; exon_number "12";
chr2	StringTie	exon	74367352	74367420	1000	-	.	gene_id "MSTRG.96890"; transcript_id "MSTRG.96890.226"; exon_number "13";
chr2	StringTie	exon	74367696	74367862	1000	-	.	gene_id "MSTRG.96890"; transcript_id "MSTRG.96890.226"; exon_number "14";
chr2	StringTie	exon	74367970	74368131	1000	-	.	gene_id "MSTRG.96890"; transcript_id "MSTRG.96890.226"; exon_number "15";
chr2	StringTie	exon	74368728	74368880	1000	-	.	gene_id "MSTRG.96890"; transcript_id "MSTRG.96890.226"; exon_number "16";
chr2	StringTie	exon	74369098	74369214	1000	-	.	gene_id "MSTRG.96890"; transcript_id "MSTRG.96890.226"; exon_number "17";
chr2	StringTie	exon	74369300	74369491	1000	-	.	gene_id "MSTRG.96890"; transcript_id "MSTRG.96890.226"; exon_number "18";
chr2	StringTie	exon	74369965	74370069	1000	-	.	gene_id "MSTRG.96890"; transcript_id "MSTRG.96890.226"; exon_number "19";
chr2	StringTie	exon	74370186	74370345	1000	-	.	gene_id "MSTRG.96890"; transcript_id "MSTRG.96890.226"; exon_number "20";
chr2	StringTie	exon	74370466	74370544	1000	-	.	gene_id "MSTRG.96890"; transcript_id "MSTRG.96890.226"; exon_number "21";
chr2	StringTie	exon	74370621	74370825	1000	-	.	gene_id "MSTRG.96890"; transcript_id "MSTRG.96890.226"; exon_number "22";
chr2	StringTie	exon	74370979	74371176	1000	-	.	gene_id "MSTRG.96890"; transcript_id "MSTRG.96890.226"; exon_number "23";
chr2	StringTie	exon	74371537	74371728	1000	-	.	gene_id "MSTRG.96890"; transcript_id "MSTRG.96890.226"; exon_number "24";
chr2	StringTie	exon	74377432	74377466	1000	-	.	gene_id "MSTRG.96890"; transcript_id "MSTRG.96890.226"; exon_number "25";
chr2	StringTie	exon	74377648	74377726	1000	-	.	gene_id "MSTRG.96890"; transcript_id "MSTRG.96890.226"; exon_number "26";
chr2	StringTie	exon	74378000	74378245	1000	-	.	gene_id "MSTRG.96890"; transcript_id "MSTRG.96890.226"; exon_number "27";
chr2	StringTie	exon	74391794	74391893	1000	-	.	gene_id "MSTRG.96890"; transcript_id "MSTRG.96890.226"; exon_number "28";
chr2	StringTie	transcript	74361145	74391898	1000	-	.	gene_id "MSTRG.96890"; transcript_id "MSTRG.96890.227";
chr2	StringTie	exon	74361145	74361636	1000	-	.	gene_id "MSTRG.96890"; transcript_id "MSTRG.96890.227"; exon_number "1";
chr2	StringTie	exon	74362052	74362141	1000	-	.	gene_id "MSTRG.96890"; transcript_id "MSTRG.96890.227"; exon_number "2";
chr2	StringTie	exon	74362650	74362729	1000	-	.	gene_id "MSTRG.96890"; transcript_id "MSTRG.96890.227"; exon_number "3";
chr2	StringTie	exon	74362994	74363177	1000	-	.	gene_id "MSTRG.96890"; transcript_id "MSTRG.96890.227"; exon_number "4";
chr2	StringTie	exon	74363294	74363427	1000	-	.	gene_id "MSTRG.96890"; transcript_id "MSTRG.96890.227"; exon_number "5";
chr2	StringTie	exon	74365075	74365241	1000	-	.	gene_id "MSTRG.96890"; transcript_id "MSTRG.96890.227"; exon_number "6";
chr2	StringTie	exon	74365515	74365657	1000	-	.	gene_id "MSTRG.96890"; transcript_id "MSTRG.96890.227"; exon_number "7";
chr2	StringTie	exon	74365893	74366018	1000	-	.	gene_id "MSTRG.96890"; transcript_id "MSTRG.96890.227"; exon_number "8";
chr2	StringTie	exon	74366244	74366375	1000	-	.	gene_id "MSTRG.96890"; transcript_id "MSTRG.96890.227"; exon_number "9";
chr2	StringTie	exon	74366459	74366620	1000	-	.	gene_id "MSTRG.96890"; transcript_id "MSTRG.96890.227"; exon_number "10";
chr2	StringTie	exon	74366783	74366932	1000	-	.	gene_id "MSTRG.96890"; transcript_id "MSTRG.96890.227"; exon_number "11";
chr2	StringTie	exon	74367045	74367107	1000	-	.	gene_id "MSTRG.96890"; transcript_id "MSTRG.96890.227"; exon_number "12";
chr2	StringTie	exon	74367352	74367420	1000	-	.	gene_id "MSTRG.96890"; transcript_id "MSTRG.96890.227"; exon_number "13";
chr2	StringTie	exon	74367696	74367864	1000	-	.	gene_id "MSTRG.96890"; transcript_id "MSTRG.96890.227"; exon_number "14";
chr2	StringTie	exon	74367971	74368131	1000	-	.	gene_id "MSTRG.96890"; transcript_id "MSTRG.96890.227"; exon_number "15";
chr2	StringTie	exon	74368728	74368880	1000	-	.	gene_id "MSTRG.96890"; transcript_id "MSTRG.96890.227"; exon_number "16";
chr2	StringTie	exon	74369098	74369214	1000	-	.	gene_id "MSTRG.96890"; transcript_id "MSTRG.96890.227"; exon_number "17";
chr2	StringTie	exon	74369300	74369491	1000	-	.	gene_id "MSTRG.96890"; transcript_id "MSTRG.96890.227"; exon_number "18";
chr2	StringTie	exon	74369965	74370069	1000	-	.	gene_id "MSTRG.96890"; transcript_id "MSTRG.96890.227"; exon_number "19";
chr2	StringTie	exon	74370186	74370345	1000	-	.	gene_id "MSTRG.96890"; transcript_id "MSTRG.96890.227"; exon_number "20";
chr2	StringTie	exon	74370466	74370544	1000	-	.	gene_id "MSTRG.96890"; transcript_id "MSTRG.96890.227"; exon_number "21";
chr2	StringTie	exon	74370621	74370825	1000	-	.	gene_id "MSTRG.96890"; transcript_id "MSTRG.96890.227"; exon_number "22";
chr2	StringTie	exon	74370979	74371176	1000	-	.	gene_id "MSTRG.96890"; transcript_id "MSTRG.96890.227"; exon_number "23";
chr2	StringTie	exon	74371537	74371728	1000	-	.	gene_id "MSTRG.96890"; transcript_id "MSTRG.96890.227"; exon_number "24";
chr2	StringTie	exon	74377432	74377466	1000	-	.	gene_id "MSTRG.96890"; transcript_id "MSTRG.96890.227"; exon_number "25";
chr2	StringTie	exon	74377648	74377726	1000	-	.	gene_id "MSTRG.96890"; transcript_id "MSTRG.96890.227"; exon_number "26";
chr2	StringTie	exon	74378000	74378245	1000	-	.	gene_id "MSTRG.96890"; transcript_id "MSTRG.96890.227"; exon_number "27";
chr2	StringTie	exon	74391483	74391898	1000	-	.	gene_id "MSTRG.96890"; transcript_id "MSTRG.96890.227"; exon_number "28";
chr2	StringTie	transcript	74361148	74391893	1000	-	.	gene_id "MSTRG.96890"; transcript_id "MSTRG.96890.228";
chr2	StringTie	exon	74361148	74361636	1000	-	.	gene_id "MSTRG.96890"; transcript_id "MSTRG.96890.228"; exon_number "1";
chr2	StringTie	exon	74362052	74362141	1000	-	.	gene_id "MSTRG.96890"; transcript_id "MSTRG.96890.228"; exon_number "2";
chr2	StringTie	exon	74362650	74362729	1000	-	.	gene_id "MSTRG.96890"; transcript_id "MSTRG.96890.228"; exon_number "3";
chr2	StringTie	exon	74362994	74363177	1000	-	.	gene_id "MSTRG.96890"; transcript_id "MSTRG.96890.228"; exon_number "4";
chr2	StringTie	exon	74363294	74363427	1000	-	.	gene_id "MSTRG.96890"; transcript_id "MSTRG.96890.228"; exon_number "5";
chr2	StringTie	exon	74365075	74365241	1000	-	.	gene_id "MSTRG.96890"; transcript_id "MSTRG.96890.228"; exon_number "6";
chr2	StringTie	exon	74365515	74365657	1000	-	.	gene_id "MSTRG.96890"; transcript_id "MSTRG.96890.228"; exon_number "7";
chr2	StringTie	exon	74365893	74366018	1000	-	.	gene_id "MSTRG.96890"; transcript_id "MSTRG.96890.228"; exon_number "8";
chr2	StringTie	exon	74366244	74366375	1000	-	.	gene_id "MSTRG.96890"; transcript_id "MSTRG.96890.228"; exon_number "9";
chr2	StringTie	exon	74366459	74366620	1000	-	.	gene_id "MSTRG.96890"; transcript_id "MSTRG.96890.228"; exon_number "10";
chr2	StringTie	exon	74366783	74366932	1000	-	.	gene_id "MSTRG.96890"; transcript_id "MSTRG.96890.228"; exon_number "11";
chr2	StringTie	exon	74367045	74367107	1000	-	.	gene_id "MSTRG.96890"; transcript_id "MSTRG.96890.228"; exon_number "12";
chr2	StringTie	exon	74367352	74367420	1000	-	.	gene_id "MSTRG.96890"; transcript_id "MSTRG.96890.228"; exon_number "13";
chr2	StringTie	exon	74367696	74367846	1000	-	.	gene_id "MSTRG.96890"; transcript_id "MSTRG.96890.228"; exon_number "14";
chr2	StringTie	exon	74367971	74368131	1000	-	.	gene_id "MSTRG.96890"; transcript_id "MSTRG.96890.228"; exon_number "15";
chr2	StringTie	exon	74368728	74368880	1000	-	.	gene_id "MSTRG.96890"; transcript_id "MSTRG.96890.228"; exon_number "16";
chr2	StringTie	exon	74369098	74369214	1000	-	.	gene_id "MSTRG.96890"; transcript_id "MSTRG.96890.228"; exon_number "17";
chr2	StringTie	exon	74369300	74369491	1000	-	.	gene_id "MSTRG.96890"; transcript_id "MSTRG.96890.228"; exon_number "18";
chr2	StringTie	exon	74369965	74370069	1000	-	.	gene_id "MSTRG.96890"; transcript_id "MSTRG.96890.228"; exon_number "19";
chr2	StringTie	exon	74370186	74370345	1000	-	.	gene_id "MSTRG.96890"; transcript_id "MSTRG.96890.228"; exon_number "20";
chr2	StringTie	exon	74370466	74370544	1000	-	.	gene_id "MSTRG.96890"; transcript_id "MSTRG.96890.228"; exon_number "21";
chr2	StringTie	exon	74370621	74370825	1000	-	.	gene_id "MSTRG.96890"; transcript_id "MSTRG.96890.228"; exon_number "22";
chr2	StringTie	exon	74370979	74371176	1000	-	.	gene_id "MSTRG.96890"; transcript_id "MSTRG.96890.228"; exon_number "23";
chr2	StringTie	exon	74371537	74371728	1000	-	.	gene_id "MSTRG.96890"; transcript_id "MSTRG.96890.228"; exon_number "24";
chr2	StringTie	exon	74377432	74377466	1000	-	.	gene_id "MSTRG.96890"; transcript_id "MSTRG.96890.228"; exon_number "25";
chr2	StringTie	exon	74377648	74377726	1000	-	.	gene_id "MSTRG.96890"; transcript_id "MSTRG.96890.228"; exon_number "26";
chr2	StringTie	exon	74378000	74378245	1000	-	.	gene_id "MSTRG.96890"; transcript_id "MSTRG.96890.228"; exon_number "27";
chr2	StringTie	exon	74391794	74391893	1000	-	.	gene_id "MSTRG.96890"; transcript_id "MSTRG.96890.228"; exon_number "28";
chr2	StringTie	transcript	74361148	74391893	1000	-	.	gene_id "MSTRG.96890"; transcript_id "MSTRG.96890.229";
chr2	StringTie	exon	74361148	74361636	1000	-	.	gene_id "MSTRG.96890"; transcript_id "MSTRG.96890.229"; exon_number "1";
chr2	StringTie	exon	74362052	74362141	1000	-	.	gene_id "MSTRG.96890"; transcript_id "MSTRG.96890.229"; exon_number "2";
chr2	StringTie	exon	74362650	74362729	1000	-	.	gene_id "MSTRG.96890"; transcript_id "MSTRG.96890.229"; exon_number "3";
chr2	StringTie	exon	74362994	74363177	1000	-	.	gene_id "MSTRG.96890"; transcript_id "MSTRG.96890.229"; exon_number "4";
chr2	StringTie	exon	74363294	74363427	1000	-	.	gene_id "MSTRG.96890"; transcript_id "MSTRG.96890.229"; exon_number "5";
chr2	StringTie	exon	74363614	74363628	1000	-	.	gene_id "MSTRG.96890"; transcript_id "MSTRG.96890.229"; exon_number "6";
chr2	StringTie	exon	74365075	74365239	1000	-	.	gene_id "MSTRG.96890"; transcript_id "MSTRG.96890.229"; exon_number "7";
chr2	StringTie	exon	74365514	74365657	1000	-	.	gene_id "MSTRG.96890"; transcript_id "MSTRG.96890.229"; exon_number "8";
chr2	StringTie	exon	74365893	74366018	1000	-	.	gene_id "MSTRG.96890"; transcript_id "MSTRG.96890.229"; exon_number "9";
chr2	StringTie	exon	74366244	74366375	1000	-	.	gene_id "MSTRG.96890"; transcript_id "MSTRG.96890.229"; exon_number "10";
chr2	StringTie	exon	74366459	74366620	1000	-	.	gene_id "MSTRG.96890"; transcript_id "MSTRG.96890.229"; exon_number "11";
chr2	StringTie	exon	74366783	74366932	1000	-	.	gene_id "MSTRG.96890"; transcript_id "MSTRG.96890.229"; exon_number "12";
chr2	StringTie	exon	74367045	74367107	1000	-	.	gene_id "MSTRG.96890"; transcript_id "MSTRG.96890.229"; exon_number "13";
chr2	StringTie	exon	74367352	74367420	1000	-	.	gene_id "MSTRG.96890"; transcript_id "MSTRG.96890.229"; exon_number "14";
chr2	StringTie	exon	74367696	74367864	1000	-	.	gene_id "MSTRG.96890"; transcript_id "MSTRG.96890.229"; exon_number "15";
chr2	StringTie	exon	74367971	74368131	1000	-	.	gene_id "MSTRG.96890"; transcript_id "MSTRG.96890.229"; exon_number "16";
chr2	StringTie	exon	74368728	74368880	1000	-	.	gene_id "MSTRG.96890"; transcript_id "MSTRG.96890.229"; exon_number "17";
chr2	StringTie	exon	74369098	74369214	1000	-	.	gene_id "MSTRG.96890"; transcript_id "MSTRG.96890.229"; exon_number "18";
chr2	StringTie	exon	74369300	74369491	1000	-	.	gene_id "MSTRG.96890"; transcript_id "MSTRG.96890.229"; exon_number "19";
chr2	StringTie	exon	74369965	74370069	1000	-	.	gene_id "MSTRG.96890"; transcript_id "MSTRG.96890.229"; exon_number "20";
chr2	StringTie	exon	74370186	74370345	1000	-	.	gene_id "MSTRG.96890"; transcript_id "MSTRG.96890.229"; exon_number "21";
chr2	StringTie	exon	74370466	74370544	1000	-	.	gene_id "MSTRG.96890"; transcript_id "MSTRG.96890.229"; exon_number "22";
chr2	StringTie	exon	74370621	74370825	1000	-	.	gene_id "MSTRG.96890"; transcript_id "MSTRG.96890.229"; exon_number "23";
chr2	StringTie	exon	74370979	74371176	1000	-	.	gene_id "MSTRG.96890"; transcript_id "MSTRG.96890.229"; exon_number "24";
chr2	StringTie	exon	74371537	74371728	1000	-	.	gene_id "MSTRG.96890"; transcript_id "MSTRG.96890.229"; exon_number "25";
chr2	StringTie	exon	74376742	74376762	1000	-	.	gene_id "MSTRG.96890"; transcript_id "MSTRG.96890.229"; exon_number "26";
chr2	StringTie	exon	74377432	74377466	1000	-	.	gene_id "MSTRG.96890"; transcript_id "MSTRG.96890.229"; exon_number "27";
chr2	StringTie	exon	74377648	74377726	1000	-	.	gene_id "MSTRG.96890"; transcript_id "MSTRG.96890.229"; exon_number "28";
chr2	StringTie	exon	74378000	74378245	1000	-	.	gene_id "MSTRG.96890"; transcript_id "MSTRG.96890.229"; exon_number "29";
chr2	StringTie	exon	74390583	74390728	1000	-	.	gene_id "MSTRG.96890"; transcript_id "MSTRG.96890.229"; exon_number "30";
chr2	StringTie	exon	74391794	74391893	1000	-	.	gene_id "MSTRG.96890"; transcript_id "MSTRG.96890.229"; exon_number "31";
chr2	StringTie	transcript	74211604	74380358	1000	-	.	gene_id "MSTRG.96890"; transcript_id "MSTRG.96890.23";
chr2	StringTie	exon	74211604	74211827	1000	-	.	gene_id "MSTRG.96890"; transcript_id "MSTRG.96890.23"; exon_number "1";
chr2	StringTie	exon	74214402	74214475	1000	-	.	gene_id "MSTRG.96890"; transcript_id "MSTRG.96890.23"; exon_number "2";
chr2	StringTie	exon	74216083	74216216	1000	-	.	gene_id "MSTRG.96890"; transcript_id "MSTRG.96890.23"; exon_number "3";
chr2	StringTie	exon	74221434	74221501	1000	-	.	gene_id "MSTRG.96890"; transcript_id "MSTRG.96890.23"; exon_number "4";
chr2	StringTie	exon	74222868	74222952	1000	-	.	gene_id "MSTRG.96890"; transcript_id "MSTRG.96890.23"; exon_number "5";
chr2	StringTie	exon	74224840	74225011	1000	-	.	gene_id "MSTRG.96890"; transcript_id "MSTRG.96890.23"; exon_number "6";
chr2	StringTie	exon	74226957	74227130	1000	-	.	gene_id "MSTRG.96890"; transcript_id "MSTRG.96890.23"; exon_number "7";
chr2	StringTie	exon	74227517	74227564	1000	-	.	gene_id "MSTRG.96890"; transcript_id "MSTRG.96890.23"; exon_number "8";
chr2	StringTie	exon	74227810	74227878	1000	-	.	gene_id "MSTRG.96890"; transcript_id "MSTRG.96890.23"; exon_number "9";
chr2	StringTie	exon	74231236	74231308	1000	-	.	gene_id "MSTRG.96890"; transcript_id "MSTRG.96890.23"; exon_number "10";
chr2	StringTie	exon	74232469	74232647	1000	-	.	gene_id "MSTRG.96890"; transcript_id "MSTRG.96890.23"; exon_number "11";
chr2	StringTie	exon	74233402	74233563	1000	-	.	gene_id "MSTRG.96890"; transcript_id "MSTRG.96890.23"; exon_number "12";
chr2	StringTie	exon	74235101	74235214	1000	-	.	gene_id "MSTRG.96890"; transcript_id "MSTRG.96890.23"; exon_number "13";
chr2	StringTie	exon	74239335	74239535	1000	-	.	gene_id "MSTRG.96890"; transcript_id "MSTRG.96890.23"; exon_number "14";
chr2	StringTie	exon	74241994	74242052	1000	-	.	gene_id "MSTRG.96890"; transcript_id "MSTRG.96890.23"; exon_number "15";
chr2	StringTie	exon	74247036	74247307	1000	-	.	gene_id "MSTRG.96890"; transcript_id "MSTRG.96890.23"; exon_number "16";
chr2	StringTie	exon	74248353	74248486	1000	-	.	gene_id "MSTRG.96890"; transcript_id "MSTRG.96890.23"; exon_number "17";
chr2	StringTie	exon	74250343	74250517	1000	-	.	gene_id "MSTRG.96890"; transcript_id "MSTRG.96890.23"; exon_number "18";
chr2	StringTie	exon	74252179	74252388	1000	-	.	gene_id "MSTRG.96890"; transcript_id "MSTRG.96890.23"; exon_number "19";
chr2	StringTie	exon	74252974	74253128	1000	-	.	gene_id "MSTRG.96890"; transcript_id "MSTRG.96890.23"; exon_number "20";
chr2	StringTie	exon	74254619	74254706	1000	-	.	gene_id "MSTRG.96890"; transcript_id "MSTRG.96890.23"; exon_number "21";
chr2	StringTie	exon	74255775	74255932	1000	-	.	gene_id "MSTRG.96890"; transcript_id "MSTRG.96890.23"; exon_number "22";
chr2	StringTie	exon	74259588	74259643	1000	-	.	gene_id "MSTRG.96890"; transcript_id "MSTRG.96890.23"; exon_number "23";
chr2	StringTie	exon	74262137	74262232	1000	-	.	gene_id "MSTRG.96890"; transcript_id "MSTRG.96890.23"; exon_number "24";
chr2	StringTie	exon	74264147	74264299	1000	-	.	gene_id "MSTRG.96890"; transcript_id "MSTRG.96890.23"; exon_number "25";
chr2	StringTie	exon	74265104	74265264	1000	-	.	gene_id "MSTRG.96890"; transcript_id "MSTRG.96890.23"; exon_number "26";
chr2	StringTie	exon	74285773	74285902	1000	-	.	gene_id "MSTRG.96890"; transcript_id "MSTRG.96890.23"; exon_number "27";
chr2	StringTie	exon	74304489	74304680	1000	-	.	gene_id "MSTRG.96890"; transcript_id "MSTRG.96890.23"; exon_number "28";
chr2	StringTie	exon	74314945	74315025	1000	-	.	gene_id "MSTRG.96890"; transcript_id "MSTRG.96890.23"; exon_number "29";
chr2	StringTie	exon	74328120	74328186	1000	-	.	gene_id "MSTRG.96890"; transcript_id "MSTRG.96890.23"; exon_number "30";
chr2	StringTie	exon	74334027	74334177	1000	-	.	gene_id "MSTRG.96890"; transcript_id "MSTRG.96890.23"; exon_number "31";
chr2	StringTie	exon	74338855	74338903	1000	-	.	gene_id "MSTRG.96890"; transcript_id "MSTRG.96890.23"; exon_number "32";
chr2	StringTie	exon	74342458	74342537	1000	-	.	gene_id "MSTRG.96890"; transcript_id "MSTRG.96890.23"; exon_number "33";
chr2	StringTie	exon	74361004	74361156	1000	-	.	gene_id "MSTRG.96890"; transcript_id "MSTRG.96890.23"; exon_number "34";
chr2	StringTie	exon	74361413	74361636	1000	-	.	gene_id "MSTRG.96890"; transcript_id "MSTRG.96890.23"; exon_number "35";
chr2	StringTie	exon	74362052	74362141	1000	-	.	gene_id "MSTRG.96890"; transcript_id "MSTRG.96890.23"; exon_number "36";
chr2	StringTie	exon	74362650	74362729	1000	-	.	gene_id "MSTRG.96890"; transcript_id "MSTRG.96890.23"; exon_number "37";
chr2	StringTie	exon	74362994	74363177	1000	-	.	gene_id "MSTRG.96890"; transcript_id "MSTRG.96890.23"; exon_number "38";
chr2	StringTie	exon	74363294	74363427	1000	-	.	gene_id "MSTRG.96890"; transcript_id "MSTRG.96890.23"; exon_number "39";
chr2	StringTie	exon	74363614	74363628	1000	-	.	gene_id "MSTRG.96890"; transcript_id "MSTRG.96890.23"; exon_number "40";
chr2	StringTie	exon	74365075	74365241	1000	-	.	gene_id "MSTRG.96890"; transcript_id "MSTRG.96890.23"; exon_number "41";
chr2	StringTie	exon	74365515	74365657	1000	-	.	gene_id "MSTRG.96890"; transcript_id "MSTRG.96890.23"; exon_number "42";
chr2	StringTie	exon	74365893	74366018	1000	-	.	gene_id "MSTRG.96890"; transcript_id "MSTRG.96890.23"; exon_number "43";
chr2	StringTie	exon	74366244	74366375	1000	-	.	gene_id "MSTRG.96890"; transcript_id "MSTRG.96890.23"; exon_number "44";
chr2	StringTie	exon	74366459	74366620	1000	-	.	gene_id "MSTRG.96890"; transcript_id "MSTRG.96890.23"; exon_number "45";
chr2	StringTie	exon	74366783	74366932	1000	-	.	gene_id "MSTRG.96890"; transcript_id "MSTRG.96890.23"; exon_number "46";
chr2	StringTie	exon	74367045	74367107	1000	-	.	gene_id "MSTRG.96890"; transcript_id "MSTRG.96890.23"; exon_number "47";
chr2	StringTie	exon	74367352	74367420	1000	-	.	gene_id "MSTRG.96890"; transcript_id "MSTRG.96890.23"; exon_number "48";
chr2	StringTie	exon	74367696	74367864	1000	-	.	gene_id "MSTRG.96890"; transcript_id "MSTRG.96890.23"; exon_number "49";
chr2	StringTie	exon	74367971	74368127	1000	-	.	gene_id "MSTRG.96890"; transcript_id "MSTRG.96890.23"; exon_number "50";
chr2	StringTie	exon	74368728	74368880	1000	-	.	gene_id "MSTRG.96890"; transcript_id "MSTRG.96890.23"; exon_number "51";
chr2	StringTie	exon	74369098	74369214	1000	-	.	gene_id "MSTRG.96890"; transcript_id "MSTRG.96890.23"; exon_number "52";
chr2	StringTie	exon	74369300	74369491	1000	-	.	gene_id "MSTRG.96890"; transcript_id "MSTRG.96890.23"; exon_number "53";
chr2	StringTie	exon	74369965	74370069	1000	-	.	gene_id "MSTRG.96890"; transcript_id "MSTRG.96890.23"; exon_number "54";
chr2	StringTie	exon	74370186	74370345	1000	-	.	gene_id "MSTRG.96890"; transcript_id "MSTRG.96890.23"; exon_number "55";
chr2	StringTie	exon	74370466	74370544	1000	-	.	gene_id "MSTRG.96890"; transcript_id "MSTRG.96890.23"; exon_number "56";
chr2	StringTie	exon	74370621	74370825	1000	-	.	gene_id "MSTRG.96890"; transcript_id "MSTRG.96890.23"; exon_number "57";
chr2	StringTie	exon	74370979	74371176	1000	-	.	gene_id "MSTRG.96890"; transcript_id "MSTRG.96890.23"; exon_number "58";
chr2	StringTie	exon	74371537	74371728	1000	-	.	gene_id "MSTRG.96890"; transcript_id "MSTRG.96890.23"; exon_number "59";
chr2	StringTie	exon	74376742	74376762	1000	-	.	gene_id "MSTRG.96890"; transcript_id "MSTRG.96890.23"; exon_number "60";
chr2	StringTie	exon	74377432	74377466	1000	-	.	gene_id "MSTRG.96890"; transcript_id "MSTRG.96890.23"; exon_number "61";
chr2	StringTie	exon	74377648	74377726	1000	-	.	gene_id "MSTRG.96890"; transcript_id "MSTRG.96890.23"; exon_number "62";
chr2	StringTie	exon	74378000	74378245	1000	-	.	gene_id "MSTRG.96890"; transcript_id "MSTRG.96890.23"; exon_number "63";
chr2	StringTie	exon	74380005	74380358	1000	-	.	gene_id "MSTRG.96890"; transcript_id "MSTRG.96890.23"; exon_number "64";
chr2	StringTie	transcript	74361149	74391895	1000	-	.	gene_id "MSTRG.96890"; transcript_id "MSTRG.96890.230";
chr2	StringTie	exon	74361149	74361636	1000	-	.	gene_id "MSTRG.96890"; transcript_id "MSTRG.96890.230"; exon_number "1";
chr2	StringTie	exon	74362052	74362141	1000	-	.	gene_id "MSTRG.96890"; transcript_id "MSTRG.96890.230"; exon_number "2";
chr2	StringTie	exon	74362650	74362729	1000	-	.	gene_id "MSTRG.96890"; transcript_id "MSTRG.96890.230"; exon_number "3";
chr2	StringTie	exon	74362994	74363177	1000	-	.	gene_id "MSTRG.96890"; transcript_id "MSTRG.96890.230"; exon_number "4";
chr2	StringTie	exon	74363294	74363427	1000	-	.	gene_id "MSTRG.96890"; transcript_id "MSTRG.96890.230"; exon_number "5";
chr2	StringTie	exon	74363614	74363628	1000	-	.	gene_id "MSTRG.96890"; transcript_id "MSTRG.96890.230"; exon_number "6";
chr2	StringTie	exon	74365075	74365241	1000	-	.	gene_id "MSTRG.96890"; transcript_id "MSTRG.96890.230"; exon_number "7";
chr2	StringTie	exon	74365515	74365657	1000	-	.	gene_id "MSTRG.96890"; transcript_id "MSTRG.96890.230"; exon_number "8";
chr2	StringTie	exon	74365893	74366018	1000	-	.	gene_id "MSTRG.96890"; transcript_id "MSTRG.96890.230"; exon_number "9";
chr2	StringTie	exon	74366244	74366375	1000	-	.	gene_id "MSTRG.96890"; transcript_id "MSTRG.96890.230"; exon_number "10";
chr2	StringTie	exon	74366459	74366620	1000	-	.	gene_id "MSTRG.96890"; transcript_id "MSTRG.96890.230"; exon_number "11";
chr2	StringTie	exon	74366783	74366932	1000	-	.	gene_id "MSTRG.96890"; transcript_id "MSTRG.96890.230"; exon_number "12";
chr2	StringTie	exon	74367045	74367107	1000	-	.	gene_id "MSTRG.96890"; transcript_id "MSTRG.96890.230"; exon_number "13";
chr2	StringTie	exon	74367352	74367420	1000	-	.	gene_id "MSTRG.96890"; transcript_id "MSTRG.96890.230"; exon_number "14";
chr2	StringTie	exon	74367696	74367864	1000	-	.	gene_id "MSTRG.96890"; transcript_id "MSTRG.96890.230"; exon_number "15";
chr2	StringTie	exon	74367971	74368131	1000	-	.	gene_id "MSTRG.96890"; transcript_id "MSTRG.96890.230"; exon_number "16";
chr2	StringTie	exon	74368728	74368880	1000	-	.	gene_id "MSTRG.96890"; transcript_id "MSTRG.96890.230"; exon_number "17";
chr2	StringTie	exon	74369098	74369214	1000	-	.	gene_id "MSTRG.96890"; transcript_id "MSTRG.96890.230"; exon_number "18";
chr2	StringTie	exon	74369300	74369491	1000	-	.	gene_id "MSTRG.96890"; transcript_id "MSTRG.96890.230"; exon_number "19";
chr2	StringTie	exon	74369965	74370069	1000	-	.	gene_id "MSTRG.96890"; transcript_id "MSTRG.96890.230"; exon_number "20";
chr2	StringTie	exon	74370186	74370345	1000	-	.	gene_id "MSTRG.96890"; transcript_id "MSTRG.96890.230"; exon_number "21";
chr2	StringTie	exon	74370466	74370544	1000	-	.	gene_id "MSTRG.96890"; transcript_id "MSTRG.96890.230"; exon_number "22";
chr2	StringTie	exon	74370621	74370825	1000	-	.	gene_id "MSTRG.96890"; transcript_id "MSTRG.96890.230"; exon_number "23";
chr2	StringTie	exon	74370979	74371176	1000	-	.	gene_id "MSTRG.96890"; transcript_id "MSTRG.96890.230"; exon_number "24";
chr2	StringTie	exon	74371537	74371728	1000	-	.	gene_id "MSTRG.96890"; transcript_id "MSTRG.96890.230"; exon_number "25";
chr2	StringTie	exon	74377432	74377466	1000	-	.	gene_id "MSTRG.96890"; transcript_id "MSTRG.96890.230"; exon_number "26";
chr2	StringTie	exon	74377648	74377726	1000	-	.	gene_id "MSTRG.96890"; transcript_id "MSTRG.96890.230"; exon_number "27";
chr2	StringTie	exon	74378000	74378245	1000	-	.	gene_id "MSTRG.96890"; transcript_id "MSTRG.96890.230"; exon_number "28";
chr2	StringTie	exon	74391745	74391895	1000	-	.	gene_id "MSTRG.96890"; transcript_id "MSTRG.96890.230"; exon_number "29";
chr2	StringTie	transcript	74361149	74392094	1000	-	.	gene_id "MSTRG.96890"; transcript_id "MSTRG.96890.231";
chr2	StringTie	exon	74361149	74361636	1000	-	.	gene_id "MSTRG.96890"; transcript_id "MSTRG.96890.231"; exon_number "1";
chr2	StringTie	exon	74362052	74362141	1000	-	.	gene_id "MSTRG.96890"; transcript_id "MSTRG.96890.231"; exon_number "2";
chr2	StringTie	exon	74362650	74362729	1000	-	.	gene_id "MSTRG.96890"; transcript_id "MSTRG.96890.231"; exon_number "3";
chr2	StringTie	exon	74362994	74363177	1000	-	.	gene_id "MSTRG.96890"; transcript_id "MSTRG.96890.231"; exon_number "4";
chr2	StringTie	exon	74363294	74363427	1000	-	.	gene_id "MSTRG.96890"; transcript_id "MSTRG.96890.231"; exon_number "5";
chr2	StringTie	exon	74363614	74363628	1000	-	.	gene_id "MSTRG.96890"; transcript_id "MSTRG.96890.231"; exon_number "6";
chr2	StringTie	exon	74365075	74365241	1000	-	.	gene_id "MSTRG.96890"; transcript_id "MSTRG.96890.231"; exon_number "7";
chr2	StringTie	exon	74365515	74365657	1000	-	.	gene_id "MSTRG.96890"; transcript_id "MSTRG.96890.231"; exon_number "8";
chr2	StringTie	exon	74365893	74366018	1000	-	.	gene_id "MSTRG.96890"; transcript_id "MSTRG.96890.231"; exon_number "9";
chr2	StringTie	exon	74366244	74366375	1000	-	.	gene_id "MSTRG.96890"; transcript_id "MSTRG.96890.231"; exon_number "10";
chr2	StringTie	exon	74366459	74366620	1000	-	.	gene_id "MSTRG.96890"; transcript_id "MSTRG.96890.231"; exon_number "11";
chr2	StringTie	exon	74366783	74366932	1000	-	.	gene_id "MSTRG.96890"; transcript_id "MSTRG.96890.231"; exon_number "12";
chr2	StringTie	exon	74367045	74367107	1000	-	.	gene_id "MSTRG.96890"; transcript_id "MSTRG.96890.231"; exon_number "13";
chr2	StringTie	exon	74367352	74367420	1000	-	.	gene_id "MSTRG.96890"; transcript_id "MSTRG.96890.231"; exon_number "14";
chr2	StringTie	exon	74367706	74367864	1000	-	.	gene_id "MSTRG.96890"; transcript_id "MSTRG.96890.231"; exon_number "15";
chr2	StringTie	exon	74367971	74368131	1000	-	.	gene_id "MSTRG.96890"; transcript_id "MSTRG.96890.231"; exon_number "16";
chr2	StringTie	exon	74368728	74368880	1000	-	.	gene_id "MSTRG.96890"; transcript_id "MSTRG.96890.231"; exon_number "17";
chr2	StringTie	exon	74369098	74369214	1000	-	.	gene_id "MSTRG.96890"; transcript_id "MSTRG.96890.231"; exon_number "18";
chr2	StringTie	exon	74369300	74369491	1000	-	.	gene_id "MSTRG.96890"; transcript_id "MSTRG.96890.231"; exon_number "19";
chr2	StringTie	exon	74369965	74370069	1000	-	.	gene_id "MSTRG.96890"; transcript_id "MSTRG.96890.231"; exon_number "20";
chr2	StringTie	exon	74370186	74370345	1000	-	.	gene_id "MSTRG.96890"; transcript_id "MSTRG.96890.231"; exon_number "21";
chr2	StringTie	exon	74370466	74370544	1000	-	.	gene_id "MSTRG.96890"; transcript_id "MSTRG.96890.231"; exon_number "22";
chr2	StringTie	exon	74370621	74370825	1000	-	.	gene_id "MSTRG.96890"; transcript_id "MSTRG.96890.231"; exon_number "23";
chr2	StringTie	exon	74370979	74371176	1000	-	.	gene_id "MSTRG.96890"; transcript_id "MSTRG.96890.231"; exon_number "24";
chr2	StringTie	exon	74371537	74371728	1000	-	.	gene_id "MSTRG.96890"; transcript_id "MSTRG.96890.231"; exon_number "25";
chr2	StringTie	exon	74376742	74376762	1000	-	.	gene_id "MSTRG.96890"; transcript_id "MSTRG.96890.231"; exon_number "26";
chr2	StringTie	exon	74377432	74377466	1000	-	.	gene_id "MSTRG.96890"; transcript_id "MSTRG.96890.231"; exon_number "27";
chr2	StringTie	exon	74377648	74377726	1000	-	.	gene_id "MSTRG.96890"; transcript_id "MSTRG.96890.231"; exon_number "28";
chr2	StringTie	exon	74378000	74378245	1000	-	.	gene_id "MSTRG.96890"; transcript_id "MSTRG.96890.231"; exon_number "29";
chr2	StringTie	exon	74390583	74390728	1000	-	.	gene_id "MSTRG.96890"; transcript_id "MSTRG.96890.231"; exon_number "30";
chr2	StringTie	exon	74391794	74392094	1000	-	.	gene_id "MSTRG.96890"; transcript_id "MSTRG.96890.231"; exon_number "31";
chr2	StringTie	transcript	74361150	74391893	1000	-	.	gene_id "MSTRG.96890"; transcript_id "MSTRG.96890.232";
chr2	StringTie	exon	74361150	74361636	1000	-	.	gene_id "MSTRG.96890"; transcript_id "MSTRG.96890.232"; exon_number "1";
chr2	StringTie	exon	74362052	74362141	1000	-	.	gene_id "MSTRG.96890"; transcript_id "MSTRG.96890.232"; exon_number "2";
chr2	StringTie	exon	74362650	74362729	1000	-	.	gene_id "MSTRG.96890"; transcript_id "MSTRG.96890.232"; exon_number "3";
chr2	StringTie	exon	74362994	74363177	1000	-	.	gene_id "MSTRG.96890"; transcript_id "MSTRG.96890.232"; exon_number "4";
chr2	StringTie	exon	74363294	74363427	1000	-	.	gene_id "MSTRG.96890"; transcript_id "MSTRG.96890.232"; exon_number "5";
chr2	StringTie	exon	74365075	74365241	1000	-	.	gene_id "MSTRG.96890"; transcript_id "MSTRG.96890.232"; exon_number "6";
chr2	StringTie	exon	74365515	74365657	1000	-	.	gene_id "MSTRG.96890"; transcript_id "MSTRG.96890.232"; exon_number "7";
chr2	StringTie	exon	74365893	74366018	1000	-	.	gene_id "MSTRG.96890"; transcript_id "MSTRG.96890.232"; exon_number "8";
chr2	StringTie	exon	74366244	74366375	1000	-	.	gene_id "MSTRG.96890"; transcript_id "MSTRG.96890.232"; exon_number "9";
chr2	StringTie	exon	74366459	74366620	1000	-	.	gene_id "MSTRG.96890"; transcript_id "MSTRG.96890.232"; exon_number "10";
chr2	StringTie	exon	74366732	74366932	1000	-	.	gene_id "MSTRG.96890"; transcript_id "MSTRG.96890.232"; exon_number "11";
chr2	StringTie	exon	74367045	74367107	1000	-	.	gene_id "MSTRG.96890"; transcript_id "MSTRG.96890.232"; exon_number "12";
chr2	StringTie	exon	74367352	74367420	1000	-	.	gene_id "MSTRG.96890"; transcript_id "MSTRG.96890.232"; exon_number "13";
chr2	StringTie	exon	74367696	74367864	1000	-	.	gene_id "MSTRG.96890"; transcript_id "MSTRG.96890.232"; exon_number "14";
chr2	StringTie	exon	74367971	74368131	1000	-	.	gene_id "MSTRG.96890"; transcript_id "MSTRG.96890.232"; exon_number "15";
chr2	StringTie	exon	74368728	74368880	1000	-	.	gene_id "MSTRG.96890"; transcript_id "MSTRG.96890.232"; exon_number "16";
chr2	StringTie	exon	74369098	74369214	1000	-	.	gene_id "MSTRG.96890"; transcript_id "MSTRG.96890.232"; exon_number "17";
chr2	StringTie	exon	74369300	74369491	1000	-	.	gene_id "MSTRG.96890"; transcript_id "MSTRG.96890.232"; exon_number "18";
chr2	StringTie	exon	74369965	74370069	1000	-	.	gene_id "MSTRG.96890"; transcript_id "MSTRG.96890.232"; exon_number "19";
chr2	StringTie	exon	74370186	74370345	1000	-	.	gene_id "MSTRG.96890"; transcript_id "MSTRG.96890.232"; exon_number "20";
chr2	StringTie	exon	74370466	74370544	1000	-	.	gene_id "MSTRG.96890"; transcript_id "MSTRG.96890.232"; exon_number "21";
chr2	StringTie	exon	74370621	74370825	1000	-	.	gene_id "MSTRG.96890"; transcript_id "MSTRG.96890.232"; exon_number "22";
chr2	StringTie	exon	74370979	74371176	1000	-	.	gene_id "MSTRG.96890"; transcript_id "MSTRG.96890.232"; exon_number "23";
chr2	StringTie	exon	74371537	74371728	1000	-	.	gene_id "MSTRG.96890"; transcript_id "MSTRG.96890.232"; exon_number "24";
chr2	StringTie	exon	74372928	74372948	1000	-	.	gene_id "MSTRG.96890"; transcript_id "MSTRG.96890.232"; exon_number "25";
chr2	StringTie	exon	74377432	74377466	1000	-	.	gene_id "MSTRG.96890"; transcript_id "MSTRG.96890.232"; exon_number "26";
chr2	StringTie	exon	74377648	74377726	1000	-	.	gene_id "MSTRG.96890"; transcript_id "MSTRG.96890.232"; exon_number "27";
chr2	StringTie	exon	74378000	74378245	1000	-	.	gene_id "MSTRG.96890"; transcript_id "MSTRG.96890.232"; exon_number "28";
chr2	StringTie	exon	74391794	74391893	1000	-	.	gene_id "MSTRG.96890"; transcript_id "MSTRG.96890.232"; exon_number "29";
chr2	StringTie	transcript	74361152	74375533	1000	-	.	gene_id "MSTRG.96890"; transcript_id "MSTRG.96890.233";
chr2	StringTie	exon	74361152	74361636	1000	-	.	gene_id "MSTRG.96890"; transcript_id "MSTRG.96890.233"; exon_number "1";
chr2	StringTie	exon	74362052	74362141	1000	-	.	gene_id "MSTRG.96890"; transcript_id "MSTRG.96890.233"; exon_number "2";
chr2	StringTie	exon	74362650	74362729	1000	-	.	gene_id "MSTRG.96890"; transcript_id "MSTRG.96890.233"; exon_number "3";
chr2	StringTie	exon	74362994	74363177	1000	-	.	gene_id "MSTRG.96890"; transcript_id "MSTRG.96890.233"; exon_number "4";
chr2	StringTie	exon	74363294	74363427	1000	-	.	gene_id "MSTRG.96890"; transcript_id "MSTRG.96890.233"; exon_number "5";
chr2	StringTie	exon	74363614	74363628	1000	-	.	gene_id "MSTRG.96890"; transcript_id "MSTRG.96890.233"; exon_number "6";
chr2	StringTie	exon	74365075	74365241	1000	-	.	gene_id "MSTRG.96890"; transcript_id "MSTRG.96890.233"; exon_number "7";
chr2	StringTie	exon	74365515	74365657	1000	-	.	gene_id "MSTRG.96890"; transcript_id "MSTRG.96890.233"; exon_number "8";
chr2	StringTie	exon	74365893	74366018	1000	-	.	gene_id "MSTRG.96890"; transcript_id "MSTRG.96890.233"; exon_number "9";
chr2	StringTie	exon	74366244	74366375	1000	-	.	gene_id "MSTRG.96890"; transcript_id "MSTRG.96890.233"; exon_number "10";
chr2	StringTie	exon	74366459	74366620	1000	-	.	gene_id "MSTRG.96890"; transcript_id "MSTRG.96890.233"; exon_number "11";
chr2	StringTie	exon	74366783	74366932	1000	-	.	gene_id "MSTRG.96890"; transcript_id "MSTRG.96890.233"; exon_number "12";
chr2	StringTie	exon	74367045	74367107	1000	-	.	gene_id "MSTRG.96890"; transcript_id "MSTRG.96890.233"; exon_number "13";
chr2	StringTie	exon	74367352	74367420	1000	-	.	gene_id "MSTRG.96890"; transcript_id "MSTRG.96890.233"; exon_number "14";
chr2	StringTie	exon	74367696	74367864	1000	-	.	gene_id "MSTRG.96890"; transcript_id "MSTRG.96890.233"; exon_number "15";
chr2	StringTie	exon	74367971	74368131	1000	-	.	gene_id "MSTRG.96890"; transcript_id "MSTRG.96890.233"; exon_number "16";
chr2	StringTie	exon	74368728	74368880	1000	-	.	gene_id "MSTRG.96890"; transcript_id "MSTRG.96890.233"; exon_number "17";
chr2	StringTie	exon	74369098	74369214	1000	-	.	gene_id "MSTRG.96890"; transcript_id "MSTRG.96890.233"; exon_number "18";
chr2	StringTie	exon	74369300	74369491	1000	-	.	gene_id "MSTRG.96890"; transcript_id "MSTRG.96890.233"; exon_number "19";
chr2	StringTie	exon	74369965	74370069	1000	-	.	gene_id "MSTRG.96890"; transcript_id "MSTRG.96890.233"; exon_number "20";
chr2	StringTie	exon	74370186	74370345	1000	-	.	gene_id "MSTRG.96890"; transcript_id "MSTRG.96890.233"; exon_number "21";
chr2	StringTie	exon	74370466	74370544	1000	-	.	gene_id "MSTRG.96890"; transcript_id "MSTRG.96890.233"; exon_number "22";
chr2	StringTie	exon	74370621	74370825	1000	-	.	gene_id "MSTRG.96890"; transcript_id "MSTRG.96890.233"; exon_number "23";
chr2	StringTie	exon	74370988	74371176	1000	-	.	gene_id "MSTRG.96890"; transcript_id "MSTRG.96890.233"; exon_number "24";
chr2	StringTie	exon	74371537	74371728	1000	-	.	gene_id "MSTRG.96890"; transcript_id "MSTRG.96890.233"; exon_number "25";
chr2	StringTie	exon	74372928	74372948	1000	-	.	gene_id "MSTRG.96890"; transcript_id "MSTRG.96890.233"; exon_number "26";
chr2	StringTie	exon	74374323	74375533	1000	-	.	gene_id "MSTRG.96890"; transcript_id "MSTRG.96890.233"; exon_number "27";
chr2	StringTie	transcript	74361153	74380283	1000	-	.	gene_id "MSTRG.96890"; transcript_id "MSTRG.96890.234";
chr2	StringTie	exon	74361153	74361636	1000	-	.	gene_id "MSTRG.96890"; transcript_id "MSTRG.96890.234"; exon_number "1";
chr2	StringTie	exon	74362052	74362141	1000	-	.	gene_id "MSTRG.96890"; transcript_id "MSTRG.96890.234"; exon_number "2";
chr2	StringTie	exon	74362650	74362729	1000	-	.	gene_id "MSTRG.96890"; transcript_id "MSTRG.96890.234"; exon_number "3";
chr2	StringTie	exon	74362994	74363177	1000	-	.	gene_id "MSTRG.96890"; transcript_id "MSTRG.96890.234"; exon_number "4";
chr2	StringTie	exon	74363294	74363427	1000	-	.	gene_id "MSTRG.96890"; transcript_id "MSTRG.96890.234"; exon_number "5";
chr2	StringTie	exon	74365075	74365241	1000	-	.	gene_id "MSTRG.96890"; transcript_id "MSTRG.96890.234"; exon_number "6";
chr2	StringTie	exon	74365515	74365657	1000	-	.	gene_id "MSTRG.96890"; transcript_id "MSTRG.96890.234"; exon_number "7";
chr2	StringTie	exon	74365893	74366018	1000	-	.	gene_id "MSTRG.96890"; transcript_id "MSTRG.96890.234"; exon_number "8";
chr2	StringTie	exon	74366244	74366375	1000	-	.	gene_id "MSTRG.96890"; transcript_id "MSTRG.96890.234"; exon_number "9";
chr2	StringTie	exon	74366459	74366620	1000	-	.	gene_id "MSTRG.96890"; transcript_id "MSTRG.96890.234"; exon_number "10";
chr2	StringTie	exon	74366783	74366932	1000	-	.	gene_id "MSTRG.96890"; transcript_id "MSTRG.96890.234"; exon_number "11";
chr2	StringTie	exon	74367045	74367107	1000	-	.	gene_id "MSTRG.96890"; transcript_id "MSTRG.96890.234"; exon_number "12";
chr2	StringTie	exon	74367352	74367420	1000	-	.	gene_id "MSTRG.96890"; transcript_id "MSTRG.96890.234"; exon_number "13";
chr2	StringTie	exon	74367696	74367864	1000	-	.	gene_id "MSTRG.96890"; transcript_id "MSTRG.96890.234"; exon_number "14";
chr2	StringTie	exon	74367971	74368127	1000	-	.	gene_id "MSTRG.96890"; transcript_id "MSTRG.96890.234"; exon_number "15";
chr2	StringTie	exon	74368784	74368880	1000	-	.	gene_id "MSTRG.96890"; transcript_id "MSTRG.96890.234"; exon_number "16";
chr2	StringTie	exon	74369098	74369214	1000	-	.	gene_id "MSTRG.96890"; transcript_id "MSTRG.96890.234"; exon_number "17";
chr2	StringTie	exon	74369300	74369491	1000	-	.	gene_id "MSTRG.96890"; transcript_id "MSTRG.96890.234"; exon_number "18";
chr2	StringTie	exon	74369965	74370069	1000	-	.	gene_id "MSTRG.96890"; transcript_id "MSTRG.96890.234"; exon_number "19";
chr2	StringTie	exon	74370186	74370345	1000	-	.	gene_id "MSTRG.96890"; transcript_id "MSTRG.96890.234"; exon_number "20";
chr2	StringTie	exon	74370466	74370544	1000	-	.	gene_id "MSTRG.96890"; transcript_id "MSTRG.96890.234"; exon_number "21";
chr2	StringTie	exon	74370621	74370825	1000	-	.	gene_id "MSTRG.96890"; transcript_id "MSTRG.96890.234"; exon_number "22";
chr2	StringTie	exon	74370979	74371176	1000	-	.	gene_id "MSTRG.96890"; transcript_id "MSTRG.96890.234"; exon_number "23";
chr2	StringTie	exon	74371537	74371728	1000	-	.	gene_id "MSTRG.96890"; transcript_id "MSTRG.96890.234"; exon_number "24";
chr2	StringTie	exon	74377432	74377466	1000	-	.	gene_id "MSTRG.96890"; transcript_id "MSTRG.96890.234"; exon_number "25";
chr2	StringTie	exon	74377648	74377726	1000	-	.	gene_id "MSTRG.96890"; transcript_id "MSTRG.96890.234"; exon_number "26";
chr2	StringTie	exon	74378000	74378245	1000	-	.	gene_id "MSTRG.96890"; transcript_id "MSTRG.96890.234"; exon_number "27";
chr2	StringTie	exon	74378905	74378972	1000	-	.	gene_id "MSTRG.96890"; transcript_id "MSTRG.96890.234"; exon_number "28";
chr2	StringTie	exon	74380005	74380283	1000	-	.	gene_id "MSTRG.96890"; transcript_id "MSTRG.96890.234"; exon_number "29";
chr2	StringTie	transcript	74361153	74392075	1000	-	.	gene_id "MSTRG.96890"; transcript_id "MSTRG.96890.235";
chr2	StringTie	exon	74361153	74361636	1000	-	.	gene_id "MSTRG.96890"; transcript_id "MSTRG.96890.235"; exon_number "1";
chr2	StringTie	exon	74362052	74362141	1000	-	.	gene_id "MSTRG.96890"; transcript_id "MSTRG.96890.235"; exon_number "2";
chr2	StringTie	exon	74362650	74362729	1000	-	.	gene_id "MSTRG.96890"; transcript_id "MSTRG.96890.235"; exon_number "3";
chr2	StringTie	exon	74362994	74363177	1000	-	.	gene_id "MSTRG.96890"; transcript_id "MSTRG.96890.235"; exon_number "4";
chr2	StringTie	exon	74363294	74363427	1000	-	.	gene_id "MSTRG.96890"; transcript_id "MSTRG.96890.235"; exon_number "5";
chr2	StringTie	exon	74363614	74363628	1000	-	.	gene_id "MSTRG.96890"; transcript_id "MSTRG.96890.235"; exon_number "6";
chr2	StringTie	exon	74365075	74365241	1000	-	.	gene_id "MSTRG.96890"; transcript_id "MSTRG.96890.235"; exon_number "7";
chr2	StringTie	exon	74365515	74365657	1000	-	.	gene_id "MSTRG.96890"; transcript_id "MSTRG.96890.235"; exon_number "8";
chr2	StringTie	exon	74365893	74366018	1000	-	.	gene_id "MSTRG.96890"; transcript_id "MSTRG.96890.235"; exon_number "9";
chr2	StringTie	exon	74366244	74366375	1000	-	.	gene_id "MSTRG.96890"; transcript_id "MSTRG.96890.235"; exon_number "10";
chr2	StringTie	exon	74366459	74366620	1000	-	.	gene_id "MSTRG.96890"; transcript_id "MSTRG.96890.235"; exon_number "11";
chr2	StringTie	exon	74366783	74366932	1000	-	.	gene_id "MSTRG.96890"; transcript_id "MSTRG.96890.235"; exon_number "12";
chr2	StringTie	exon	74367045	74367107	1000	-	.	gene_id "MSTRG.96890"; transcript_id "MSTRG.96890.235"; exon_number "13";
chr2	StringTie	exon	74367352	74367420	1000	-	.	gene_id "MSTRG.96890"; transcript_id "MSTRG.96890.235"; exon_number "14";
chr2	StringTie	exon	74367696	74367864	1000	-	.	gene_id "MSTRG.96890"; transcript_id "MSTRG.96890.235"; exon_number "15";
chr2	StringTie	exon	74367971	74368131	1000	-	.	gene_id "MSTRG.96890"; transcript_id "MSTRG.96890.235"; exon_number "16";
chr2	StringTie	exon	74368728	74368880	1000	-	.	gene_id "MSTRG.96890"; transcript_id "MSTRG.96890.235"; exon_number "17";
chr2	StringTie	exon	74369098	74369214	1000	-	.	gene_id "MSTRG.96890"; transcript_id "MSTRG.96890.235"; exon_number "18";
chr2	StringTie	exon	74369300	74369491	1000	-	.	gene_id "MSTRG.96890"; transcript_id "MSTRG.96890.235"; exon_number "19";
chr2	StringTie	exon	74369965	74370069	1000	-	.	gene_id "MSTRG.96890"; transcript_id "MSTRG.96890.235"; exon_number "20";
chr2	StringTie	exon	74370186	74370345	1000	-	.	gene_id "MSTRG.96890"; transcript_id "MSTRG.96890.235"; exon_number "21";
chr2	StringTie	exon	74370466	74370544	1000	-	.	gene_id "MSTRG.96890"; transcript_id "MSTRG.96890.235"; exon_number "22";
chr2	StringTie	exon	74370621	74370825	1000	-	.	gene_id "MSTRG.96890"; transcript_id "MSTRG.96890.235"; exon_number "23";
chr2	StringTie	exon	74370979	74371176	1000	-	.	gene_id "MSTRG.96890"; transcript_id "MSTRG.96890.235"; exon_number "24";
chr2	StringTie	exon	74371537	74371728	1000	-	.	gene_id "MSTRG.96890"; transcript_id "MSTRG.96890.235"; exon_number "25";
chr2	StringTie	exon	74376742	74376762	1000	-	.	gene_id "MSTRG.96890"; transcript_id "MSTRG.96890.235"; exon_number "26";
chr2	StringTie	exon	74377432	74377466	1000	-	.	gene_id "MSTRG.96890"; transcript_id "MSTRG.96890.235"; exon_number "27";
chr2	StringTie	exon	74377648	74377726	1000	-	.	gene_id "MSTRG.96890"; transcript_id "MSTRG.96890.235"; exon_number "28";
chr2	StringTie	exon	74378000	74378245	1000	-	.	gene_id "MSTRG.96890"; transcript_id "MSTRG.96890.235"; exon_number "29";
chr2	StringTie	exon	74391736	74392075	1000	-	.	gene_id "MSTRG.96890"; transcript_id "MSTRG.96890.235"; exon_number "30";
chr2	StringTie	transcript	74361154	74391893	1000	-	.	gene_id "MSTRG.96890"; transcript_id "MSTRG.96890.236";
chr2	StringTie	exon	74361154	74361636	1000	-	.	gene_id "MSTRG.96890"; transcript_id "MSTRG.96890.236"; exon_number "1";
chr2	StringTie	exon	74362052	74362141	1000	-	.	gene_id "MSTRG.96890"; transcript_id "MSTRG.96890.236"; exon_number "2";
chr2	StringTie	exon	74362650	74362729	1000	-	.	gene_id "MSTRG.96890"; transcript_id "MSTRG.96890.236"; exon_number "3";
chr2	StringTie	exon	74362994	74363177	1000	-	.	gene_id "MSTRG.96890"; transcript_id "MSTRG.96890.236"; exon_number "4";
chr2	StringTie	exon	74363294	74363427	1000	-	.	gene_id "MSTRG.96890"; transcript_id "MSTRG.96890.236"; exon_number "5";
chr2	StringTie	exon	74365075	74365241	1000	-	.	gene_id "MSTRG.96890"; transcript_id "MSTRG.96890.236"; exon_number "6";
chr2	StringTie	exon	74365431	74365657	1000	-	.	gene_id "MSTRG.96890"; transcript_id "MSTRG.96890.236"; exon_number "7";
chr2	StringTie	exon	74365893	74366018	1000	-	.	gene_id "MSTRG.96890"; transcript_id "MSTRG.96890.236"; exon_number "8";
chr2	StringTie	exon	74366244	74366375	1000	-	.	gene_id "MSTRG.96890"; transcript_id "MSTRG.96890.236"; exon_number "9";
chr2	StringTie	exon	74366459	74366620	1000	-	.	gene_id "MSTRG.96890"; transcript_id "MSTRG.96890.236"; exon_number "10";
chr2	StringTie	exon	74366783	74366932	1000	-	.	gene_id "MSTRG.96890"; transcript_id "MSTRG.96890.236"; exon_number "11";
chr2	StringTie	exon	74367045	74367107	1000	-	.	gene_id "MSTRG.96890"; transcript_id "MSTRG.96890.236"; exon_number "12";
chr2	StringTie	exon	74367352	74367420	1000	-	.	gene_id "MSTRG.96890"; transcript_id "MSTRG.96890.236"; exon_number "13";
chr2	StringTie	exon	74367696	74367864	1000	-	.	gene_id "MSTRG.96890"; transcript_id "MSTRG.96890.236"; exon_number "14";
chr2	StringTie	exon	74367971	74368131	1000	-	.	gene_id "MSTRG.96890"; transcript_id "MSTRG.96890.236"; exon_number "15";
chr2	StringTie	exon	74368728	74368880	1000	-	.	gene_id "MSTRG.96890"; transcript_id "MSTRG.96890.236"; exon_number "16";
chr2	StringTie	exon	74369098	74369214	1000	-	.	gene_id "MSTRG.96890"; transcript_id "MSTRG.96890.236"; exon_number "17";
chr2	StringTie	exon	74369300	74369491	1000	-	.	gene_id "MSTRG.96890"; transcript_id "MSTRG.96890.236"; exon_number "18";
chr2	StringTie	exon	74369965	74370069	1000	-	.	gene_id "MSTRG.96890"; transcript_id "MSTRG.96890.236"; exon_number "19";
chr2	StringTie	exon	74370186	74370345	1000	-	.	gene_id "MSTRG.96890"; transcript_id "MSTRG.96890.236"; exon_number "20";
chr2	StringTie	exon	74370466	74370544	1000	-	.	gene_id "MSTRG.96890"; transcript_id "MSTRG.96890.236"; exon_number "21";
chr2	StringTie	exon	74370621	74370825	1000	-	.	gene_id "MSTRG.96890"; transcript_id "MSTRG.96890.236"; exon_number "22";
chr2	StringTie	exon	74370979	74371176	1000	-	.	gene_id "MSTRG.96890"; transcript_id "MSTRG.96890.236"; exon_number "23";
chr2	StringTie	exon	74371537	74371728	1000	-	.	gene_id "MSTRG.96890"; transcript_id "MSTRG.96890.236"; exon_number "24";
chr2	StringTie	exon	74377432	74377466	1000	-	.	gene_id "MSTRG.96890"; transcript_id "MSTRG.96890.236"; exon_number "25";
chr2	StringTie	exon	74377648	74377726	1000	-	.	gene_id "MSTRG.96890"; transcript_id "MSTRG.96890.236"; exon_number "26";
chr2	StringTie	exon	74378000	74378245	1000	-	.	gene_id "MSTRG.96890"; transcript_id "MSTRG.96890.236"; exon_number "27";
chr2	StringTie	exon	74391794	74391893	1000	-	.	gene_id "MSTRG.96890"; transcript_id "MSTRG.96890.236"; exon_number "28";
chr2	StringTie	transcript	74361154	74369216	1000	-	.	gene_id "MSTRG.96890"; transcript_id "MSTRG.96890.237";
chr2	StringTie	exon	74361154	74361636	1000	-	.	gene_id "MSTRG.96890"; transcript_id "MSTRG.96890.237"; exon_number "1";
chr2	StringTie	exon	74362052	74362141	1000	-	.	gene_id "MSTRG.96890"; transcript_id "MSTRG.96890.237"; exon_number "2";
chr2	StringTie	exon	74362650	74362729	1000	-	.	gene_id "MSTRG.96890"; transcript_id "MSTRG.96890.237"; exon_number "3";
chr2	StringTie	exon	74362994	74363177	1000	-	.	gene_id "MSTRG.96890"; transcript_id "MSTRG.96890.237"; exon_number "4";
chr2	StringTie	exon	74363294	74363427	1000	-	.	gene_id "MSTRG.96890"; transcript_id "MSTRG.96890.237"; exon_number "5";
chr2	StringTie	exon	74363614	74363628	1000	-	.	gene_id "MSTRG.96890"; transcript_id "MSTRG.96890.237"; exon_number "6";
chr2	StringTie	exon	74365075	74365241	1000	-	.	gene_id "MSTRG.96890"; transcript_id "MSTRG.96890.237"; exon_number "7";
chr2	StringTie	exon	74365515	74365657	1000	-	.	gene_id "MSTRG.96890"; transcript_id "MSTRG.96890.237"; exon_number "8";
chr2	StringTie	exon	74365893	74366018	1000	-	.	gene_id "MSTRG.96890"; transcript_id "MSTRG.96890.237"; exon_number "9";
chr2	StringTie	exon	74366244	74366620	1000	-	.	gene_id "MSTRG.96890"; transcript_id "MSTRG.96890.237"; exon_number "10";
chr2	StringTie	exon	74366783	74366932	1000	-	.	gene_id "MSTRG.96890"; transcript_id "MSTRG.96890.237"; exon_number "11";
chr2	StringTie	exon	74367045	74367107	1000	-	.	gene_id "MSTRG.96890"; transcript_id "MSTRG.96890.237"; exon_number "12";
chr2	StringTie	exon	74367352	74367420	1000	-	.	gene_id "MSTRG.96890"; transcript_id "MSTRG.96890.237"; exon_number "13";
chr2	StringTie	exon	74367706	74367884	1000	-	.	gene_id "MSTRG.96890"; transcript_id "MSTRG.96890.237"; exon_number "14";
chr2	StringTie	exon	74367971	74368880	1000	-	.	gene_id "MSTRG.96890"; transcript_id "MSTRG.96890.237"; exon_number "15";
chr2	StringTie	exon	74369098	74369216	1000	-	.	gene_id "MSTRG.96890"; transcript_id "MSTRG.96890.237"; exon_number "16";
chr2	StringTie	transcript	74361154	74391205	1000	-	.	gene_id "MSTRG.96890"; transcript_id "MSTRG.96890.238";
chr2	StringTie	exon	74361154	74361636	1000	-	.	gene_id "MSTRG.96890"; transcript_id "MSTRG.96890.238"; exon_number "1";
chr2	StringTie	exon	74362052	74362141	1000	-	.	gene_id "MSTRG.96890"; transcript_id "MSTRG.96890.238"; exon_number "2";
chr2	StringTie	exon	74362650	74362729	1000	-	.	gene_id "MSTRG.96890"; transcript_id "MSTRG.96890.238"; exon_number "3";
chr2	StringTie	exon	74362994	74363177	1000	-	.	gene_id "MSTRG.96890"; transcript_id "MSTRG.96890.238"; exon_number "4";
chr2	StringTie	exon	74363294	74363427	1000	-	.	gene_id "MSTRG.96890"; transcript_id "MSTRG.96890.238"; exon_number "5";
chr2	StringTie	exon	74365075	74365241	1000	-	.	gene_id "MSTRG.96890"; transcript_id "MSTRG.96890.238"; exon_number "6";
chr2	StringTie	exon	74365515	74365657	1000	-	.	gene_id "MSTRG.96890"; transcript_id "MSTRG.96890.238"; exon_number "7";
chr2	StringTie	exon	74365893	74366018	1000	-	.	gene_id "MSTRG.96890"; transcript_id "MSTRG.96890.238"; exon_number "8";
chr2	StringTie	exon	74366244	74366375	1000	-	.	gene_id "MSTRG.96890"; transcript_id "MSTRG.96890.238"; exon_number "9";
chr2	StringTie	exon	74366459	74366620	1000	-	.	gene_id "MSTRG.96890"; transcript_id "MSTRG.96890.238"; exon_number "10";
chr2	StringTie	exon	74366783	74366932	1000	-	.	gene_id "MSTRG.96890"; transcript_id "MSTRG.96890.238"; exon_number "11";
chr2	StringTie	exon	74367045	74367107	1000	-	.	gene_id "MSTRG.96890"; transcript_id "MSTRG.96890.238"; exon_number "12";
chr2	StringTie	exon	74367352	74367420	1000	-	.	gene_id "MSTRG.96890"; transcript_id "MSTRG.96890.238"; exon_number "13";
chr2	StringTie	exon	74367696	74367864	1000	-	.	gene_id "MSTRG.96890"; transcript_id "MSTRG.96890.238"; exon_number "14";
chr2	StringTie	exon	74367971	74368131	1000	-	.	gene_id "MSTRG.96890"; transcript_id "MSTRG.96890.238"; exon_number "15";
chr2	StringTie	exon	74368728	74368880	1000	-	.	gene_id "MSTRG.96890"; transcript_id "MSTRG.96890.238"; exon_number "16";
chr2	StringTie	exon	74369098	74369214	1000	-	.	gene_id "MSTRG.96890"; transcript_id "MSTRG.96890.238"; exon_number "17";
chr2	StringTie	exon	74369300	74369491	1000	-	.	gene_id "MSTRG.96890"; transcript_id "MSTRG.96890.238"; exon_number "18";
chr2	StringTie	exon	74369965	74370069	1000	-	.	gene_id "MSTRG.96890"; transcript_id "MSTRG.96890.238"; exon_number "19";
chr2	StringTie	exon	74370186	74370345	1000	-	.	gene_id "MSTRG.96890"; transcript_id "MSTRG.96890.238"; exon_number "20";
chr2	StringTie	exon	74370466	74370544	1000	-	.	gene_id "MSTRG.96890"; transcript_id "MSTRG.96890.238"; exon_number "21";
chr2	StringTie	exon	74370621	74370825	1000	-	.	gene_id "MSTRG.96890"; transcript_id "MSTRG.96890.238"; exon_number "22";
chr2	StringTie	exon	74370979	74371176	1000	-	.	gene_id "MSTRG.96890"; transcript_id "MSTRG.96890.238"; exon_number "23";
chr2	StringTie	exon	74371537	74371728	1000	-	.	gene_id "MSTRG.96890"; transcript_id "MSTRG.96890.238"; exon_number "24";
chr2	StringTie	exon	74377432	74377466	1000	-	.	gene_id "MSTRG.96890"; transcript_id "MSTRG.96890.238"; exon_number "25";
chr2	StringTie	exon	74377648	74377726	1000	-	.	gene_id "MSTRG.96890"; transcript_id "MSTRG.96890.238"; exon_number "26";
chr2	StringTie	exon	74378000	74378245	1000	-	.	gene_id "MSTRG.96890"; transcript_id "MSTRG.96890.238"; exon_number "27";
chr2	StringTie	exon	74391188	74391205	1000	-	.	gene_id "MSTRG.96890"; transcript_id "MSTRG.96890.238"; exon_number "28";
chr2	StringTie	transcript	74361154	74391893	1000	-	.	gene_id "MSTRG.96890"; transcript_id "MSTRG.96890.239";
chr2	StringTie	exon	74361154	74361636	1000	-	.	gene_id "MSTRG.96890"; transcript_id "MSTRG.96890.239"; exon_number "1";
chr2	StringTie	exon	74362052	74362141	1000	-	.	gene_id "MSTRG.96890"; transcript_id "MSTRG.96890.239"; exon_number "2";
chr2	StringTie	exon	74362650	74362729	1000	-	.	gene_id "MSTRG.96890"; transcript_id "MSTRG.96890.239"; exon_number "3";
chr2	StringTie	exon	74362994	74363177	1000	-	.	gene_id "MSTRG.96890"; transcript_id "MSTRG.96890.239"; exon_number "4";
chr2	StringTie	exon	74363294	74363427	1000	-	.	gene_id "MSTRG.96890"; transcript_id "MSTRG.96890.239"; exon_number "5";
chr2	StringTie	exon	74365075	74365241	1000	-	.	gene_id "MSTRG.96890"; transcript_id "MSTRG.96890.239"; exon_number "6";
chr2	StringTie	exon	74365515	74365657	1000	-	.	gene_id "MSTRG.96890"; transcript_id "MSTRG.96890.239"; exon_number "7";
chr2	StringTie	exon	74365893	74366018	1000	-	.	gene_id "MSTRG.96890"; transcript_id "MSTRG.96890.239"; exon_number "8";
chr2	StringTie	exon	74366244	74366375	1000	-	.	gene_id "MSTRG.96890"; transcript_id "MSTRG.96890.239"; exon_number "9";
chr2	StringTie	exon	74366459	74366620	1000	-	.	gene_id "MSTRG.96890"; transcript_id "MSTRG.96890.239"; exon_number "10";
chr2	StringTie	exon	74366783	74366932	1000	-	.	gene_id "MSTRG.96890"; transcript_id "MSTRG.96890.239"; exon_number "11";
chr2	StringTie	exon	74367045	74367107	1000	-	.	gene_id "MSTRG.96890"; transcript_id "MSTRG.96890.239"; exon_number "12";
chr2	StringTie	exon	74367352	74367420	1000	-	.	gene_id "MSTRG.96890"; transcript_id "MSTRG.96890.239"; exon_number "13";
chr2	StringTie	exon	74367696	74367864	1000	-	.	gene_id "MSTRG.96890"; transcript_id "MSTRG.96890.239"; exon_number "14";
chr2	StringTie	exon	74367974	74368131	1000	-	.	gene_id "MSTRG.96890"; transcript_id "MSTRG.96890.239"; exon_number "15";
chr2	StringTie	exon	74368728	74368880	1000	-	.	gene_id "MSTRG.96890"; transcript_id "MSTRG.96890.239"; exon_number "16";
chr2	StringTie	exon	74369098	74369214	1000	-	.	gene_id "MSTRG.96890"; transcript_id "MSTRG.96890.239"; exon_number "17";
chr2	StringTie	exon	74369300	74369491	1000	-	.	gene_id "MSTRG.96890"; transcript_id "MSTRG.96890.239"; exon_number "18";
chr2	StringTie	exon	74369965	74370069	1000	-	.	gene_id "MSTRG.96890"; transcript_id "MSTRG.96890.239"; exon_number "19";
chr2	StringTie	exon	74370186	74370345	1000	-	.	gene_id "MSTRG.96890"; transcript_id "MSTRG.96890.239"; exon_number "20";
chr2	StringTie	exon	74370466	74370544	1000	-	.	gene_id "MSTRG.96890"; transcript_id "MSTRG.96890.239"; exon_number "21";
chr2	StringTie	exon	74370621	74370825	1000	-	.	gene_id "MSTRG.96890"; transcript_id "MSTRG.96890.239"; exon_number "22";
chr2	StringTie	exon	74370979	74371176	1000	-	.	gene_id "MSTRG.96890"; transcript_id "MSTRG.96890.239"; exon_number "23";
chr2	StringTie	exon	74371537	74371728	1000	-	.	gene_id "MSTRG.96890"; transcript_id "MSTRG.96890.239"; exon_number "24";
chr2	StringTie	exon	74377432	74377466	1000	-	.	gene_id "MSTRG.96890"; transcript_id "MSTRG.96890.239"; exon_number "25";
chr2	StringTie	exon	74377648	74377726	1000	-	.	gene_id "MSTRG.96890"; transcript_id "MSTRG.96890.239"; exon_number "26";
chr2	StringTie	exon	74378000	74378245	1000	-	.	gene_id "MSTRG.96890"; transcript_id "MSTRG.96890.239"; exon_number "27";
chr2	StringTie	exon	74391794	74391893	1000	-	.	gene_id "MSTRG.96890"; transcript_id "MSTRG.96890.239"; exon_number "28";
chr2	StringTie	transcript	74361154	74380329	1000	-	.	gene_id "MSTRG.96890"; transcript_id "MSTRG.96890.240";
chr2	StringTie	exon	74361154	74361636	1000	-	.	gene_id "MSTRG.96890"; transcript_id "MSTRG.96890.240"; exon_number "1";
chr2	StringTie	exon	74362052	74362141	1000	-	.	gene_id "MSTRG.96890"; transcript_id "MSTRG.96890.240"; exon_number "2";
chr2	StringTie	exon	74362650	74362729	1000	-	.	gene_id "MSTRG.96890"; transcript_id "MSTRG.96890.240"; exon_number "3";
chr2	StringTie	exon	74362994	74363177	1000	-	.	gene_id "MSTRG.96890"; transcript_id "MSTRG.96890.240"; exon_number "4";
chr2	StringTie	exon	74363294	74363427	1000	-	.	gene_id "MSTRG.96890"; transcript_id "MSTRG.96890.240"; exon_number "5";
chr2	StringTie	exon	74363614	74363628	1000	-	.	gene_id "MSTRG.96890"; transcript_id "MSTRG.96890.240"; exon_number "6";
chr2	StringTie	exon	74365075	74365657	1000	-	.	gene_id "MSTRG.96890"; transcript_id "MSTRG.96890.240"; exon_number "7";
chr2	StringTie	exon	74365893	74366018	1000	-	.	gene_id "MSTRG.96890"; transcript_id "MSTRG.96890.240"; exon_number "8";
chr2	StringTie	exon	74366244	74366375	1000	-	.	gene_id "MSTRG.96890"; transcript_id "MSTRG.96890.240"; exon_number "9";
chr2	StringTie	exon	74366783	74366932	1000	-	.	gene_id "MSTRG.96890"; transcript_id "MSTRG.96890.240"; exon_number "10";
chr2	StringTie	exon	74367045	74367107	1000	-	.	gene_id "MSTRG.96890"; transcript_id "MSTRG.96890.240"; exon_number "11";
chr2	StringTie	exon	74367352	74367420	1000	-	.	gene_id "MSTRG.96890"; transcript_id "MSTRG.96890.240"; exon_number "12";
chr2	StringTie	exon	74367696	74367864	1000	-	.	gene_id "MSTRG.96890"; transcript_id "MSTRG.96890.240"; exon_number "13";
chr2	StringTie	exon	74367971	74368131	1000	-	.	gene_id "MSTRG.96890"; transcript_id "MSTRG.96890.240"; exon_number "14";
chr2	StringTie	exon	74368728	74368880	1000	-	.	gene_id "MSTRG.96890"; transcript_id "MSTRG.96890.240"; exon_number "15";
chr2	StringTie	exon	74369098	74369214	1000	-	.	gene_id "MSTRG.96890"; transcript_id "MSTRG.96890.240"; exon_number "16";
chr2	StringTie	exon	74369300	74369491	1000	-	.	gene_id "MSTRG.96890"; transcript_id "MSTRG.96890.240"; exon_number "17";
chr2	StringTie	exon	74369965	74370069	1000	-	.	gene_id "MSTRG.96890"; transcript_id "MSTRG.96890.240"; exon_number "18";
chr2	StringTie	exon	74370186	74370345	1000	-	.	gene_id "MSTRG.96890"; transcript_id "MSTRG.96890.240"; exon_number "19";
chr2	StringTie	exon	74370466	74370544	1000	-	.	gene_id "MSTRG.96890"; transcript_id "MSTRG.96890.240"; exon_number "20";
chr2	StringTie	exon	74370621	74370825	1000	-	.	gene_id "MSTRG.96890"; transcript_id "MSTRG.96890.240"; exon_number "21";
chr2	StringTie	exon	74370979	74371176	1000	-	.	gene_id "MSTRG.96890"; transcript_id "MSTRG.96890.240"; exon_number "22";
chr2	StringTie	exon	74371537	74371728	1000	-	.	gene_id "MSTRG.96890"; transcript_id "MSTRG.96890.240"; exon_number "23";
chr2	StringTie	exon	74372928	74372948	1000	-	.	gene_id "MSTRG.96890"; transcript_id "MSTRG.96890.240"; exon_number "24";
chr2	StringTie	exon	74377432	74377466	1000	-	.	gene_id "MSTRG.96890"; transcript_id "MSTRG.96890.240"; exon_number "25";
chr2	StringTie	exon	74377648	74377726	1000	-	.	gene_id "MSTRG.96890"; transcript_id "MSTRG.96890.240"; exon_number "26";
chr2	StringTie	exon	74378000	74378245	1000	-	.	gene_id "MSTRG.96890"; transcript_id "MSTRG.96890.240"; exon_number "27";
chr2	StringTie	exon	74380005	74380329	1000	-	.	gene_id "MSTRG.96890"; transcript_id "MSTRG.96890.240"; exon_number "28";
chr2	StringTie	transcript	74361154	74383780	1000	-	.	gene_id "MSTRG.96890"; transcript_id "MSTRG.96890.241";
chr2	StringTie	exon	74361154	74361636	1000	-	.	gene_id "MSTRG.96890"; transcript_id "MSTRG.96890.241"; exon_number "1";
chr2	StringTie	exon	74362052	74362141	1000	-	.	gene_id "MSTRG.96890"; transcript_id "MSTRG.96890.241"; exon_number "2";
chr2	StringTie	exon	74362650	74362729	1000	-	.	gene_id "MSTRG.96890"; transcript_id "MSTRG.96890.241"; exon_number "3";
chr2	StringTie	exon	74362994	74363177	1000	-	.	gene_id "MSTRG.96890"; transcript_id "MSTRG.96890.241"; exon_number "4";
chr2	StringTie	exon	74363294	74363427	1000	-	.	gene_id "MSTRG.96890"; transcript_id "MSTRG.96890.241"; exon_number "5";
chr2	StringTie	exon	74365075	74365241	1000	-	.	gene_id "MSTRG.96890"; transcript_id "MSTRG.96890.241"; exon_number "6";
chr2	StringTie	exon	74365515	74365657	1000	-	.	gene_id "MSTRG.96890"; transcript_id "MSTRG.96890.241"; exon_number "7";
chr2	StringTie	exon	74365893	74366018	1000	-	.	gene_id "MSTRG.96890"; transcript_id "MSTRG.96890.241"; exon_number "8";
chr2	StringTie	exon	74366244	74366375	1000	-	.	gene_id "MSTRG.96890"; transcript_id "MSTRG.96890.241"; exon_number "9";
chr2	StringTie	exon	74366459	74366620	1000	-	.	gene_id "MSTRG.96890"; transcript_id "MSTRG.96890.241"; exon_number "10";
chr2	StringTie	exon	74366783	74366932	1000	-	.	gene_id "MSTRG.96890"; transcript_id "MSTRG.96890.241"; exon_number "11";
chr2	StringTie	exon	74367045	74367107	1000	-	.	gene_id "MSTRG.96890"; transcript_id "MSTRG.96890.241"; exon_number "12";
chr2	StringTie	exon	74367352	74367420	1000	-	.	gene_id "MSTRG.96890"; transcript_id "MSTRG.96890.241"; exon_number "13";
chr2	StringTie	exon	74367696	74367864	1000	-	.	gene_id "MSTRG.96890"; transcript_id "MSTRG.96890.241"; exon_number "14";
chr2	StringTie	exon	74367971	74368131	1000	-	.	gene_id "MSTRG.96890"; transcript_id "MSTRG.96890.241"; exon_number "15";
chr2	StringTie	exon	74368728	74368880	1000	-	.	gene_id "MSTRG.96890"; transcript_id "MSTRG.96890.241"; exon_number "16";
chr2	StringTie	exon	74369098	74369214	1000	-	.	gene_id "MSTRG.96890"; transcript_id "MSTRG.96890.241"; exon_number "17";
chr2	StringTie	exon	74369300	74369491	1000	-	.	gene_id "MSTRG.96890"; transcript_id "MSTRG.96890.241"; exon_number "18";
chr2	StringTie	exon	74369965	74370069	1000	-	.	gene_id "MSTRG.96890"; transcript_id "MSTRG.96890.241"; exon_number "19";
chr2	StringTie	exon	74370186	74370345	1000	-	.	gene_id "MSTRG.96890"; transcript_id "MSTRG.96890.241"; exon_number "20";
chr2	StringTie	exon	74370466	74370544	1000	-	.	gene_id "MSTRG.96890"; transcript_id "MSTRG.96890.241"; exon_number "21";
chr2	StringTie	exon	74370621	74370825	1000	-	.	gene_id "MSTRG.96890"; transcript_id "MSTRG.96890.241"; exon_number "22";
chr2	StringTie	exon	74370979	74371176	1000	-	.	gene_id "MSTRG.96890"; transcript_id "MSTRG.96890.241"; exon_number "23";
chr2	StringTie	exon	74371537	74371728	1000	-	.	gene_id "MSTRG.96890"; transcript_id "MSTRG.96890.241"; exon_number "24";
chr2	StringTie	exon	74372928	74372948	1000	-	.	gene_id "MSTRG.96890"; transcript_id "MSTRG.96890.241"; exon_number "25";
chr2	StringTie	exon	74377432	74377466	1000	-	.	gene_id "MSTRG.96890"; transcript_id "MSTRG.96890.241"; exon_number "26";
chr2	StringTie	exon	74377648	74377726	1000	-	.	gene_id "MSTRG.96890"; transcript_id "MSTRG.96890.241"; exon_number "27";
chr2	StringTie	exon	74378000	74378245	1000	-	.	gene_id "MSTRG.96890"; transcript_id "MSTRG.96890.241"; exon_number "28";
chr2	StringTie	exon	74383753	74383780	1000	-	.	gene_id "MSTRG.96890"; transcript_id "MSTRG.96890.241"; exon_number "29";
chr2	StringTie	transcript	74361154	74392133	1000	-	.	gene_id "MSTRG.96890"; transcript_id "MSTRG.96890.242";
chr2	StringTie	exon	74361154	74361636	1000	-	.	gene_id "MSTRG.96890"; transcript_id "MSTRG.96890.242"; exon_number "1";
chr2	StringTie	exon	74362052	74362141	1000	-	.	gene_id "MSTRG.96890"; transcript_id "MSTRG.96890.242"; exon_number "2";
chr2	StringTie	exon	74362650	74362729	1000	-	.	gene_id "MSTRG.96890"; transcript_id "MSTRG.96890.242"; exon_number "3";
chr2	StringTie	exon	74362994	74363177	1000	-	.	gene_id "MSTRG.96890"; transcript_id "MSTRG.96890.242"; exon_number "4";
chr2	StringTie	exon	74363294	74363427	1000	-	.	gene_id "MSTRG.96890"; transcript_id "MSTRG.96890.242"; exon_number "5";
chr2	StringTie	exon	74363614	74363628	1000	-	.	gene_id "MSTRG.96890"; transcript_id "MSTRG.96890.242"; exon_number "6";
chr2	StringTie	exon	74365075	74365241	1000	-	.	gene_id "MSTRG.96890"; transcript_id "MSTRG.96890.242"; exon_number "7";
chr2	StringTie	exon	74365515	74365657	1000	-	.	gene_id "MSTRG.96890"; transcript_id "MSTRG.96890.242"; exon_number "8";
chr2	StringTie	exon	74365893	74366018	1000	-	.	gene_id "MSTRG.96890"; transcript_id "MSTRG.96890.242"; exon_number "9";
chr2	StringTie	exon	74366244	74366375	1000	-	.	gene_id "MSTRG.96890"; transcript_id "MSTRG.96890.242"; exon_number "10";
chr2	StringTie	exon	74366459	74366620	1000	-	.	gene_id "MSTRG.96890"; transcript_id "MSTRG.96890.242"; exon_number "11";
chr2	StringTie	exon	74366783	74366932	1000	-	.	gene_id "MSTRG.96890"; transcript_id "MSTRG.96890.242"; exon_number "12";
chr2	StringTie	exon	74367045	74367107	1000	-	.	gene_id "MSTRG.96890"; transcript_id "MSTRG.96890.242"; exon_number "13";
chr2	StringTie	exon	74367352	74367420	1000	-	.	gene_id "MSTRG.96890"; transcript_id "MSTRG.96890.242"; exon_number "14";
chr2	StringTie	exon	74367696	74367864	1000	-	.	gene_id "MSTRG.96890"; transcript_id "MSTRG.96890.242"; exon_number "15";
chr2	StringTie	exon	74367971	74368131	1000	-	.	gene_id "MSTRG.96890"; transcript_id "MSTRG.96890.242"; exon_number "16";
chr2	StringTie	exon	74368728	74368880	1000	-	.	gene_id "MSTRG.96890"; transcript_id "MSTRG.96890.242"; exon_number "17";
chr2	StringTie	exon	74369098	74369214	1000	-	.	gene_id "MSTRG.96890"; transcript_id "MSTRG.96890.242"; exon_number "18";
chr2	StringTie	exon	74369300	74369487	1000	-	.	gene_id "MSTRG.96890"; transcript_id "MSTRG.96890.242"; exon_number "19";
chr2	StringTie	exon	74369965	74370069	1000	-	.	gene_id "MSTRG.96890"; transcript_id "MSTRG.96890.242"; exon_number "20";
chr2	StringTie	exon	74370186	74370345	1000	-	.	gene_id "MSTRG.96890"; transcript_id "MSTRG.96890.242"; exon_number "21";
chr2	StringTie	exon	74370466	74370538	1000	-	.	gene_id "MSTRG.96890"; transcript_id "MSTRG.96890.242"; exon_number "22";
chr2	StringTie	exon	74370621	74370825	1000	-	.	gene_id "MSTRG.96890"; transcript_id "MSTRG.96890.242"; exon_number "23";
chr2	StringTie	exon	74370979	74371176	1000	-	.	gene_id "MSTRG.96890"; transcript_id "MSTRG.96890.242"; exon_number "24";
chr2	StringTie	exon	74371537	74371728	1000	-	.	gene_id "MSTRG.96890"; transcript_id "MSTRG.96890.242"; exon_number "25";
chr2	StringTie	exon	74372928	74372948	1000	-	.	gene_id "MSTRG.96890"; transcript_id "MSTRG.96890.242"; exon_number "26";
chr2	StringTie	exon	74374323	74374340	1000	-	.	gene_id "MSTRG.96890"; transcript_id "MSTRG.96890.242"; exon_number "27";
chr2	StringTie	exon	74376742	74376762	1000	-	.	gene_id "MSTRG.96890"; transcript_id "MSTRG.96890.242"; exon_number "28";
chr2	StringTie	exon	74377432	74377466	1000	-	.	gene_id "MSTRG.96890"; transcript_id "MSTRG.96890.242"; exon_number "29";
chr2	StringTie	exon	74377648	74377726	1000	-	.	gene_id "MSTRG.96890"; transcript_id "MSTRG.96890.242"; exon_number "30";
chr2	StringTie	exon	74378000	74378245	1000	-	.	gene_id "MSTRG.96890"; transcript_id "MSTRG.96890.242"; exon_number "31";
chr2	StringTie	exon	74391794	74392133	1000	-	.	gene_id "MSTRG.96890"; transcript_id "MSTRG.96890.242"; exon_number "32";
chr2	StringTie	transcript	74361154	74380337	1000	-	.	gene_id "MSTRG.96890"; transcript_id "MSTRG.96890.243";
chr2	StringTie	exon	74361154	74361636	1000	-	.	gene_id "MSTRG.96890"; transcript_id "MSTRG.96890.243"; exon_number "1";
chr2	StringTie	exon	74362052	74362141	1000	-	.	gene_id "MSTRG.96890"; transcript_id "MSTRG.96890.243"; exon_number "2";
chr2	StringTie	exon	74362650	74362729	1000	-	.	gene_id "MSTRG.96890"; transcript_id "MSTRG.96890.243"; exon_number "3";
chr2	StringTie	exon	74362994	74363177	1000	-	.	gene_id "MSTRG.96890"; transcript_id "MSTRG.96890.243"; exon_number "4";
chr2	StringTie	exon	74363294	74363427	1000	-	.	gene_id "MSTRG.96890"; transcript_id "MSTRG.96890.243"; exon_number "5";
chr2	StringTie	exon	74363614	74363628	1000	-	.	gene_id "MSTRG.96890"; transcript_id "MSTRG.96890.243"; exon_number "6";
chr2	StringTie	exon	74365075	74365241	1000	-	.	gene_id "MSTRG.96890"; transcript_id "MSTRG.96890.243"; exon_number "7";
chr2	StringTie	exon	74365515	74365657	1000	-	.	gene_id "MSTRG.96890"; transcript_id "MSTRG.96890.243"; exon_number "8";
chr2	StringTie	exon	74365893	74366018	1000	-	.	gene_id "MSTRG.96890"; transcript_id "MSTRG.96890.243"; exon_number "9";
chr2	StringTie	exon	74366244	74366375	1000	-	.	gene_id "MSTRG.96890"; transcript_id "MSTRG.96890.243"; exon_number "10";
chr2	StringTie	exon	74366459	74366620	1000	-	.	gene_id "MSTRG.96890"; transcript_id "MSTRG.96890.243"; exon_number "11";
chr2	StringTie	exon	74366783	74366932	1000	-	.	gene_id "MSTRG.96890"; transcript_id "MSTRG.96890.243"; exon_number "12";
chr2	StringTie	exon	74367045	74367107	1000	-	.	gene_id "MSTRG.96890"; transcript_id "MSTRG.96890.243"; exon_number "13";
chr2	StringTie	exon	74367352	74367420	1000	-	.	gene_id "MSTRG.96890"; transcript_id "MSTRG.96890.243"; exon_number "14";
chr2	StringTie	exon	74367696	74367864	1000	-	.	gene_id "MSTRG.96890"; transcript_id "MSTRG.96890.243"; exon_number "15";
chr2	StringTie	exon	74367971	74368131	1000	-	.	gene_id "MSTRG.96890"; transcript_id "MSTRG.96890.243"; exon_number "16";
chr2	StringTie	exon	74368728	74368880	1000	-	.	gene_id "MSTRG.96890"; transcript_id "MSTRG.96890.243"; exon_number "17";
chr2	StringTie	exon	74369098	74369214	1000	-	.	gene_id "MSTRG.96890"; transcript_id "MSTRG.96890.243"; exon_number "18";
chr2	StringTie	exon	74369300	74369491	1000	-	.	gene_id "MSTRG.96890"; transcript_id "MSTRG.96890.243"; exon_number "19";
chr2	StringTie	exon	74369965	74370069	1000	-	.	gene_id "MSTRG.96890"; transcript_id "MSTRG.96890.243"; exon_number "20";
chr2	StringTie	exon	74370186	74370345	1000	-	.	gene_id "MSTRG.96890"; transcript_id "MSTRG.96890.243"; exon_number "21";
chr2	StringTie	exon	74370466	74370544	1000	-	.	gene_id "MSTRG.96890"; transcript_id "MSTRG.96890.243"; exon_number "22";
chr2	StringTie	exon	74370621	74370825	1000	-	.	gene_id "MSTRG.96890"; transcript_id "MSTRG.96890.243"; exon_number "23";
chr2	StringTie	exon	74370979	74371173	1000	-	.	gene_id "MSTRG.96890"; transcript_id "MSTRG.96890.243"; exon_number "24";
chr2	StringTie	exon	74371537	74371728	1000	-	.	gene_id "MSTRG.96890"; transcript_id "MSTRG.96890.243"; exon_number "25";
chr2	StringTie	exon	74372928	74372948	1000	-	.	gene_id "MSTRG.96890"; transcript_id "MSTRG.96890.243"; exon_number "26";
chr2	StringTie	exon	74374323	74374340	1000	-	.	gene_id "MSTRG.96890"; transcript_id "MSTRG.96890.243"; exon_number "27";
chr2	StringTie	exon	74376742	74376762	1000	-	.	gene_id "MSTRG.96890"; transcript_id "MSTRG.96890.243"; exon_number "28";
chr2	StringTie	exon	74377432	74377466	1000	-	.	gene_id "MSTRG.96890"; transcript_id "MSTRG.96890.243"; exon_number "29";
chr2	StringTie	exon	74377648	74377726	1000	-	.	gene_id "MSTRG.96890"; transcript_id "MSTRG.96890.243"; exon_number "30";
chr2	StringTie	exon	74378000	74378245	1000	-	.	gene_id "MSTRG.96890"; transcript_id "MSTRG.96890.243"; exon_number "31";
chr2	StringTie	exon	74380005	74380337	1000	-	.	gene_id "MSTRG.96890"; transcript_id "MSTRG.96890.243"; exon_number "32";
chr2	StringTie	transcript	74361155	74372090	1000	-	.	gene_id "MSTRG.96890"; transcript_id "MSTRG.96890.247";
chr2	StringTie	exon	74361155	74361636	1000	-	.	gene_id "MSTRG.96890"; transcript_id "MSTRG.96890.247"; exon_number "1";
chr2	StringTie	exon	74362052	74362141	1000	-	.	gene_id "MSTRG.96890"; transcript_id "MSTRG.96890.247"; exon_number "2";
chr2	StringTie	exon	74362650	74362729	1000	-	.	gene_id "MSTRG.96890"; transcript_id "MSTRG.96890.247"; exon_number "3";
chr2	StringTie	exon	74362994	74363177	1000	-	.	gene_id "MSTRG.96890"; transcript_id "MSTRG.96890.247"; exon_number "4";
chr2	StringTie	exon	74363294	74363427	1000	-	.	gene_id "MSTRG.96890"; transcript_id "MSTRG.96890.247"; exon_number "5";
chr2	StringTie	exon	74363614	74363628	1000	-	.	gene_id "MSTRG.96890"; transcript_id "MSTRG.96890.247"; exon_number "6";
chr2	StringTie	exon	74365075	74365241	1000	-	.	gene_id "MSTRG.96890"; transcript_id "MSTRG.96890.247"; exon_number "7";
chr2	StringTie	exon	74365515	74365657	1000	-	.	gene_id "MSTRG.96890"; transcript_id "MSTRG.96890.247"; exon_number "8";
chr2	StringTie	exon	74365893	74366018	1000	-	.	gene_id "MSTRG.96890"; transcript_id "MSTRG.96890.247"; exon_number "9";
chr2	StringTie	exon	74366244	74366375	1000	-	.	gene_id "MSTRG.96890"; transcript_id "MSTRG.96890.247"; exon_number "10";
chr2	StringTie	exon	74366459	74366620	1000	-	.	gene_id "MSTRG.96890"; transcript_id "MSTRG.96890.247"; exon_number "11";
chr2	StringTie	exon	74366783	74366932	1000	-	.	gene_id "MSTRG.96890"; transcript_id "MSTRG.96890.247"; exon_number "12";
chr2	StringTie	exon	74367045	74367107	1000	-	.	gene_id "MSTRG.96890"; transcript_id "MSTRG.96890.247"; exon_number "13";
chr2	StringTie	exon	74367352	74367420	1000	-	.	gene_id "MSTRG.96890"; transcript_id "MSTRG.96890.247"; exon_number "14";
chr2	StringTie	exon	74367696	74367864	1000	-	.	gene_id "MSTRG.96890"; transcript_id "MSTRG.96890.247"; exon_number "15";
chr2	StringTie	exon	74367971	74368131	1000	-	.	gene_id "MSTRG.96890"; transcript_id "MSTRG.96890.247"; exon_number "16";
chr2	StringTie	exon	74368728	74368880	1000	-	.	gene_id "MSTRG.96890"; transcript_id "MSTRG.96890.247"; exon_number "17";
chr2	StringTie	exon	74369098	74369214	1000	-	.	gene_id "MSTRG.96890"; transcript_id "MSTRG.96890.247"; exon_number "18";
chr2	StringTie	exon	74369300	74369491	1000	-	.	gene_id "MSTRG.96890"; transcript_id "MSTRG.96890.247"; exon_number "19";
chr2	StringTie	exon	74369965	74370069	1000	-	.	gene_id "MSTRG.96890"; transcript_id "MSTRG.96890.247"; exon_number "20";
chr2	StringTie	exon	74370186	74370345	1000	-	.	gene_id "MSTRG.96890"; transcript_id "MSTRG.96890.247"; exon_number "21";
chr2	StringTie	exon	74370466	74370544	1000	-	.	gene_id "MSTRG.96890"; transcript_id "MSTRG.96890.247"; exon_number "22";
chr2	StringTie	exon	74370621	74370825	1000	-	.	gene_id "MSTRG.96890"; transcript_id "MSTRG.96890.247"; exon_number "23";
chr2	StringTie	exon	74370979	74371176	1000	-	.	gene_id "MSTRG.96890"; transcript_id "MSTRG.96890.247"; exon_number "24";
chr2	StringTie	exon	74371422	74372090	1000	-	.	gene_id "MSTRG.96890"; transcript_id "MSTRG.96890.247"; exon_number "25";
chr2	StringTie	transcript	74361155	74392040	1000	-	.	gene_id "MSTRG.96890"; transcript_id "MSTRG.96890.248";
chr2	StringTie	exon	74361155	74361636	1000	-	.	gene_id "MSTRG.96890"; transcript_id "MSTRG.96890.248"; exon_number "1";
chr2	StringTie	exon	74362052	74362141	1000	-	.	gene_id "MSTRG.96890"; transcript_id "MSTRG.96890.248"; exon_number "2";
chr2	StringTie	exon	74362650	74362729	1000	-	.	gene_id "MSTRG.96890"; transcript_id "MSTRG.96890.248"; exon_number "3";
chr2	StringTie	exon	74362994	74363177	1000	-	.	gene_id "MSTRG.96890"; transcript_id "MSTRG.96890.248"; exon_number "4";
chr2	StringTie	exon	74363294	74363427	1000	-	.	gene_id "MSTRG.96890"; transcript_id "MSTRG.96890.248"; exon_number "5";
chr2	StringTie	exon	74365075	74365241	1000	-	.	gene_id "MSTRG.96890"; transcript_id "MSTRG.96890.248"; exon_number "6";
chr2	StringTie	exon	74365515	74365657	1000	-	.	gene_id "MSTRG.96890"; transcript_id "MSTRG.96890.248"; exon_number "7";
chr2	StringTie	exon	74365893	74366018	1000	-	.	gene_id "MSTRG.96890"; transcript_id "MSTRG.96890.248"; exon_number "8";
chr2	StringTie	exon	74366244	74366352	1000	-	.	gene_id "MSTRG.96890"; transcript_id "MSTRG.96890.248"; exon_number "9";
chr2	StringTie	exon	74366783	74366932	1000	-	.	gene_id "MSTRG.96890"; transcript_id "MSTRG.96890.248"; exon_number "10";
chr2	StringTie	exon	74367045	74367107	1000	-	.	gene_id "MSTRG.96890"; transcript_id "MSTRG.96890.248"; exon_number "11";
chr2	StringTie	exon	74367352	74367420	1000	-	.	gene_id "MSTRG.96890"; transcript_id "MSTRG.96890.248"; exon_number "12";
chr2	StringTie	exon	74367696	74367864	1000	-	.	gene_id "MSTRG.96890"; transcript_id "MSTRG.96890.248"; exon_number "13";
chr2	StringTie	exon	74367971	74368131	1000	-	.	gene_id "MSTRG.96890"; transcript_id "MSTRG.96890.248"; exon_number "14";
chr2	StringTie	exon	74368728	74368880	1000	-	.	gene_id "MSTRG.96890"; transcript_id "MSTRG.96890.248"; exon_number "15";
chr2	StringTie	exon	74369098	74369214	1000	-	.	gene_id "MSTRG.96890"; transcript_id "MSTRG.96890.248"; exon_number "16";
chr2	StringTie	exon	74369300	74369491	1000	-	.	gene_id "MSTRG.96890"; transcript_id "MSTRG.96890.248"; exon_number "17";
chr2	StringTie	exon	74369965	74370069	1000	-	.	gene_id "MSTRG.96890"; transcript_id "MSTRG.96890.248"; exon_number "18";
chr2	StringTie	exon	74370186	74370345	1000	-	.	gene_id "MSTRG.96890"; transcript_id "MSTRG.96890.248"; exon_number "19";
chr2	StringTie	exon	74370466	74370544	1000	-	.	gene_id "MSTRG.96890"; transcript_id "MSTRG.96890.248"; exon_number "20";
chr2	StringTie	exon	74370621	74370825	1000	-	.	gene_id "MSTRG.96890"; transcript_id "MSTRG.96890.248"; exon_number "21";
chr2	StringTie	exon	74370979	74371176	1000	-	.	gene_id "MSTRG.96890"; transcript_id "MSTRG.96890.248"; exon_number "22";
chr2	StringTie	exon	74371537	74371728	1000	-	.	gene_id "MSTRG.96890"; transcript_id "MSTRG.96890.248"; exon_number "23";
chr2	StringTie	exon	74377432	74377466	1000	-	.	gene_id "MSTRG.96890"; transcript_id "MSTRG.96890.248"; exon_number "24";
chr2	StringTie	exon	74377648	74377726	1000	-	.	gene_id "MSTRG.96890"; transcript_id "MSTRG.96890.248"; exon_number "25";
chr2	StringTie	exon	74378000	74378245	1000	-	.	gene_id "MSTRG.96890"; transcript_id "MSTRG.96890.248"; exon_number "26";
chr2	StringTie	exon	74391794	74392040	1000	-	.	gene_id "MSTRG.96890"; transcript_id "MSTRG.96890.248"; exon_number "27";
chr2	StringTie	transcript	74361155	74380308	1000	-	.	gene_id "MSTRG.96890"; transcript_id "MSTRG.96890.249";
chr2	StringTie	exon	74361155	74361636	1000	-	.	gene_id "MSTRG.96890"; transcript_id "MSTRG.96890.249"; exon_number "1";
chr2	StringTie	exon	74362052	74362141	1000	-	.	gene_id "MSTRG.96890"; transcript_id "MSTRG.96890.249"; exon_number "2";
chr2	StringTie	exon	74362650	74362729	1000	-	.	gene_id "MSTRG.96890"; transcript_id "MSTRG.96890.249"; exon_number "3";
chr2	StringTie	exon	74362994	74363177	1000	-	.	gene_id "MSTRG.96890"; transcript_id "MSTRG.96890.249"; exon_number "4";
chr2	StringTie	exon	74363294	74363427	1000	-	.	gene_id "MSTRG.96890"; transcript_id "MSTRG.96890.249"; exon_number "5";
chr2	StringTie	exon	74365075	74365241	1000	-	.	gene_id "MSTRG.96890"; transcript_id "MSTRG.96890.249"; exon_number "6";
chr2	StringTie	exon	74365515	74365657	1000	-	.	gene_id "MSTRG.96890"; transcript_id "MSTRG.96890.249"; exon_number "7";
chr2	StringTie	exon	74365893	74366018	1000	-	.	gene_id "MSTRG.96890"; transcript_id "MSTRG.96890.249"; exon_number "8";
chr2	StringTie	exon	74366244	74366375	1000	-	.	gene_id "MSTRG.96890"; transcript_id "MSTRG.96890.249"; exon_number "9";
chr2	StringTie	exon	74366459	74366620	1000	-	.	gene_id "MSTRG.96890"; transcript_id "MSTRG.96890.249"; exon_number "10";
chr2	StringTie	exon	74366783	74366932	1000	-	.	gene_id "MSTRG.96890"; transcript_id "MSTRG.96890.249"; exon_number "11";
chr2	StringTie	exon	74367045	74367107	1000	-	.	gene_id "MSTRG.96890"; transcript_id "MSTRG.96890.249"; exon_number "12";
chr2	StringTie	exon	74367352	74367420	1000	-	.	gene_id "MSTRG.96890"; transcript_id "MSTRG.96890.249"; exon_number "13";
chr2	StringTie	exon	74367696	74367864	1000	-	.	gene_id "MSTRG.96890"; transcript_id "MSTRG.96890.249"; exon_number "14";
chr2	StringTie	exon	74367971	74368127	1000	-	.	gene_id "MSTRG.96890"; transcript_id "MSTRG.96890.249"; exon_number "15";
chr2	StringTie	exon	74368728	74368880	1000	-	.	gene_id "MSTRG.96890"; transcript_id "MSTRG.96890.249"; exon_number "16";
chr2	StringTie	exon	74369098	74369214	1000	-	.	gene_id "MSTRG.96890"; transcript_id "MSTRG.96890.249"; exon_number "17";
chr2	StringTie	exon	74369300	74369487	1000	-	.	gene_id "MSTRG.96890"; transcript_id "MSTRG.96890.249"; exon_number "18";
chr2	StringTie	exon	74369965	74370069	1000	-	.	gene_id "MSTRG.96890"; transcript_id "MSTRG.96890.249"; exon_number "19";
chr2	StringTie	exon	74370186	74370345	1000	-	.	gene_id "MSTRG.96890"; transcript_id "MSTRG.96890.249"; exon_number "20";
chr2	StringTie	exon	74370466	74370544	1000	-	.	gene_id "MSTRG.96890"; transcript_id "MSTRG.96890.249"; exon_number "21";
chr2	StringTie	exon	74370621	74370825	1000	-	.	gene_id "MSTRG.96890"; transcript_id "MSTRG.96890.249"; exon_number "22";
chr2	StringTie	exon	74370979	74371176	1000	-	.	gene_id "MSTRG.96890"; transcript_id "MSTRG.96890.249"; exon_number "23";
chr2	StringTie	exon	74371537	74371728	1000	-	.	gene_id "MSTRG.96890"; transcript_id "MSTRG.96890.249"; exon_number "24";
chr2	StringTie	exon	74377432	74377466	1000	-	.	gene_id "MSTRG.96890"; transcript_id "MSTRG.96890.249"; exon_number "25";
chr2	StringTie	exon	74377648	74377726	1000	-	.	gene_id "MSTRG.96890"; transcript_id "MSTRG.96890.249"; exon_number "26";
chr2	StringTie	exon	74378000	74378245	1000	-	.	gene_id "MSTRG.96890"; transcript_id "MSTRG.96890.249"; exon_number "27";
chr2	StringTie	exon	74380005	74380308	1000	-	.	gene_id "MSTRG.96890"; transcript_id "MSTRG.96890.249"; exon_number "28";
chr2	StringTie	transcript	74211606	74392053	1000	-	.	gene_id "MSTRG.96890"; transcript_id "MSTRG.96890.25";
chr2	StringTie	exon	74211606	74211827	1000	-	.	gene_id "MSTRG.96890"; transcript_id "MSTRG.96890.25"; exon_number "1";
chr2	StringTie	exon	74214402	74214475	1000	-	.	gene_id "MSTRG.96890"; transcript_id "MSTRG.96890.25"; exon_number "2";
chr2	StringTie	exon	74216083	74218792	1000	-	.	gene_id "MSTRG.96890"; transcript_id "MSTRG.96890.25"; exon_number "3";
chr2	StringTie	exon	74221434	74221501	1000	-	.	gene_id "MSTRG.96890"; transcript_id "MSTRG.96890.25"; exon_number "4";
chr2	StringTie	exon	74222868	74222952	1000	-	.	gene_id "MSTRG.96890"; transcript_id "MSTRG.96890.25"; exon_number "5";
chr2	StringTie	exon	74224840	74224995	1000	-	.	gene_id "MSTRG.96890"; transcript_id "MSTRG.96890.25"; exon_number "6";
chr2	StringTie	exon	74226957	74227130	1000	-	.	gene_id "MSTRG.96890"; transcript_id "MSTRG.96890.25"; exon_number "7";
chr2	StringTie	exon	74227810	74227878	1000	-	.	gene_id "MSTRG.96890"; transcript_id "MSTRG.96890.25"; exon_number "8";
chr2	StringTie	exon	74231236	74231308	1000	-	.	gene_id "MSTRG.96890"; transcript_id "MSTRG.96890.25"; exon_number "9";
chr2	StringTie	exon	74232469	74232647	1000	-	.	gene_id "MSTRG.96890"; transcript_id "MSTRG.96890.25"; exon_number "10";
chr2	StringTie	exon	74233402	74233563	1000	-	.	gene_id "MSTRG.96890"; transcript_id "MSTRG.96890.25"; exon_number "11";
chr2	StringTie	exon	74235101	74235214	1000	-	.	gene_id "MSTRG.96890"; transcript_id "MSTRG.96890.25"; exon_number "12";
chr2	StringTie	exon	74239335	74239535	1000	-	.	gene_id "MSTRG.96890"; transcript_id "MSTRG.96890.25"; exon_number "13";
chr2	StringTie	exon	74241994	74242052	1000	-	.	gene_id "MSTRG.96890"; transcript_id "MSTRG.96890.25"; exon_number "14";
chr2	StringTie	exon	74247036	74247307	1000	-	.	gene_id "MSTRG.96890"; transcript_id "MSTRG.96890.25"; exon_number "15";
chr2	StringTie	exon	74248353	74248486	1000	-	.	gene_id "MSTRG.96890"; transcript_id "MSTRG.96890.25"; exon_number "16";
chr2	StringTie	exon	74250343	74250517	1000	-	.	gene_id "MSTRG.96890"; transcript_id "MSTRG.96890.25"; exon_number "17";
chr2	StringTie	exon	74252179	74252388	1000	-	.	gene_id "MSTRG.96890"; transcript_id "MSTRG.96890.25"; exon_number "18";
chr2	StringTie	exon	74252974	74253128	1000	-	.	gene_id "MSTRG.96890"; transcript_id "MSTRG.96890.25"; exon_number "19";
chr2	StringTie	exon	74254619	74254706	1000	-	.	gene_id "MSTRG.96890"; transcript_id "MSTRG.96890.25"; exon_number "20";
chr2	StringTie	exon	74255775	74255932	1000	-	.	gene_id "MSTRG.96890"; transcript_id "MSTRG.96890.25"; exon_number "21";
chr2	StringTie	exon	74259588	74259643	1000	-	.	gene_id "MSTRG.96890"; transcript_id "MSTRG.96890.25"; exon_number "22";
chr2	StringTie	exon	74262137	74262232	1000	-	.	gene_id "MSTRG.96890"; transcript_id "MSTRG.96890.25"; exon_number "23";
chr2	StringTie	exon	74264147	74264299	1000	-	.	gene_id "MSTRG.96890"; transcript_id "MSTRG.96890.25"; exon_number "24";
chr2	StringTie	exon	74265104	74265264	1000	-	.	gene_id "MSTRG.96890"; transcript_id "MSTRG.96890.25"; exon_number "25";
chr2	StringTie	exon	74285773	74285902	1000	-	.	gene_id "MSTRG.96890"; transcript_id "MSTRG.96890.25"; exon_number "26";
chr2	StringTie	exon	74304489	74304680	1000	-	.	gene_id "MSTRG.96890"; transcript_id "MSTRG.96890.25"; exon_number "27";
chr2	StringTie	exon	74314945	74315025	1000	-	.	gene_id "MSTRG.96890"; transcript_id "MSTRG.96890.25"; exon_number "28";
chr2	StringTie	exon	74328120	74328186	1000	-	.	gene_id "MSTRG.96890"; transcript_id "MSTRG.96890.25"; exon_number "29";
chr2	StringTie	exon	74334027	74334177	1000	-	.	gene_id "MSTRG.96890"; transcript_id "MSTRG.96890.25"; exon_number "30";
chr2	StringTie	exon	74338855	74338903	1000	-	.	gene_id "MSTRG.96890"; transcript_id "MSTRG.96890.25"; exon_number "31";
chr2	StringTie	exon	74342458	74342534	1000	-	.	gene_id "MSTRG.96890"; transcript_id "MSTRG.96890.25"; exon_number "32";
chr2	StringTie	exon	74361004	74361636	1000	-	.	gene_id "MSTRG.96890"; transcript_id "MSTRG.96890.25"; exon_number "33";
chr2	StringTie	exon	74362052	74362141	1000	-	.	gene_id "MSTRG.96890"; transcript_id "MSTRG.96890.25"; exon_number "34";
chr2	StringTie	exon	74362650	74362729	1000	-	.	gene_id "MSTRG.96890"; transcript_id "MSTRG.96890.25"; exon_number "35";
chr2	StringTie	exon	74362994	74363177	1000	-	.	gene_id "MSTRG.96890"; transcript_id "MSTRG.96890.25"; exon_number "36";
chr2	StringTie	exon	74363294	74363427	1000	-	.	gene_id "MSTRG.96890"; transcript_id "MSTRG.96890.25"; exon_number "37";
chr2	StringTie	exon	74365075	74365241	1000	-	.	gene_id "MSTRG.96890"; transcript_id "MSTRG.96890.25"; exon_number "38";
chr2	StringTie	exon	74365515	74365657	1000	-	.	gene_id "MSTRG.96890"; transcript_id "MSTRG.96890.25"; exon_number "39";
chr2	StringTie	exon	74365893	74366018	1000	-	.	gene_id "MSTRG.96890"; transcript_id "MSTRG.96890.25"; exon_number "40";
chr2	StringTie	exon	74366244	74366620	1000	-	.	gene_id "MSTRG.96890"; transcript_id "MSTRG.96890.25"; exon_number "41";
chr2	StringTie	exon	74366783	74366932	1000	-	.	gene_id "MSTRG.96890"; transcript_id "MSTRG.96890.25"; exon_number "42";
chr2	StringTie	exon	74367045	74367107	1000	-	.	gene_id "MSTRG.96890"; transcript_id "MSTRG.96890.25"; exon_number "43";
chr2	StringTie	exon	74367352	74367420	1000	-	.	gene_id "MSTRG.96890"; transcript_id "MSTRG.96890.25"; exon_number "44";
chr2	StringTie	exon	74367696	74367864	1000	-	.	gene_id "MSTRG.96890"; transcript_id "MSTRG.96890.25"; exon_number "45";
chr2	StringTie	exon	74367971	74368131	1000	-	.	gene_id "MSTRG.96890"; transcript_id "MSTRG.96890.25"; exon_number "46";
chr2	StringTie	exon	74368728	74368880	1000	-	.	gene_id "MSTRG.96890"; transcript_id "MSTRG.96890.25"; exon_number "47";
chr2	StringTie	exon	74369098	74369214	1000	-	.	gene_id "MSTRG.96890"; transcript_id "MSTRG.96890.25"; exon_number "48";
chr2	StringTie	exon	74369300	74369491	1000	-	.	gene_id "MSTRG.96890"; transcript_id "MSTRG.96890.25"; exon_number "49";
chr2	StringTie	exon	74369965	74370069	1000	-	.	gene_id "MSTRG.96890"; transcript_id "MSTRG.96890.25"; exon_number "50";
chr2	StringTie	exon	74370186	74370345	1000	-	.	gene_id "MSTRG.96890"; transcript_id "MSTRG.96890.25"; exon_number "51";
chr2	StringTie	exon	74370466	74370544	1000	-	.	gene_id "MSTRG.96890"; transcript_id "MSTRG.96890.25"; exon_number "52";
chr2	StringTie	exon	74370621	74370825	1000	-	.	gene_id "MSTRG.96890"; transcript_id "MSTRG.96890.25"; exon_number "53";
chr2	StringTie	exon	74370979	74371176	1000	-	.	gene_id "MSTRG.96890"; transcript_id "MSTRG.96890.25"; exon_number "54";
chr2	StringTie	exon	74371537	74371728	1000	-	.	gene_id "MSTRG.96890"; transcript_id "MSTRG.96890.25"; exon_number "55";
chr2	StringTie	exon	74377432	74377466	1000	-	.	gene_id "MSTRG.96890"; transcript_id "MSTRG.96890.25"; exon_number "56";
chr2	StringTie	exon	74377648	74377726	1000	-	.	gene_id "MSTRG.96890"; transcript_id "MSTRG.96890.25"; exon_number "57";
chr2	StringTie	exon	74378000	74378245	1000	-	.	gene_id "MSTRG.96890"; transcript_id "MSTRG.96890.25"; exon_number "58";
chr2	StringTie	exon	74391794	74392053	1000	-	.	gene_id "MSTRG.96890"; transcript_id "MSTRG.96890.25"; exon_number "59";
chr2	StringTie	transcript	74361155	74379499	1000	-	.	gene_id "MSTRG.96890"; transcript_id "MSTRG.96890.250";
chr2	StringTie	exon	74361155	74361636	1000	-	.	gene_id "MSTRG.96890"; transcript_id "MSTRG.96890.250"; exon_number "1";
chr2	StringTie	exon	74362052	74362141	1000	-	.	gene_id "MSTRG.96890"; transcript_id "MSTRG.96890.250"; exon_number "2";
chr2	StringTie	exon	74362650	74362729	1000	-	.	gene_id "MSTRG.96890"; transcript_id "MSTRG.96890.250"; exon_number "3";
chr2	StringTie	exon	74362994	74363177	1000	-	.	gene_id "MSTRG.96890"; transcript_id "MSTRG.96890.250"; exon_number "4";
chr2	StringTie	exon	74363294	74363427	1000	-	.	gene_id "MSTRG.96890"; transcript_id "MSTRG.96890.250"; exon_number "5";
chr2	StringTie	exon	74365075	74365241	1000	-	.	gene_id "MSTRG.96890"; transcript_id "MSTRG.96890.250"; exon_number "6";
chr2	StringTie	exon	74365515	74365657	1000	-	.	gene_id "MSTRG.96890"; transcript_id "MSTRG.96890.250"; exon_number "7";
chr2	StringTie	exon	74365893	74366018	1000	-	.	gene_id "MSTRG.96890"; transcript_id "MSTRG.96890.250"; exon_number "8";
chr2	StringTie	exon	74366244	74366375	1000	-	.	gene_id "MSTRG.96890"; transcript_id "MSTRG.96890.250"; exon_number "9";
chr2	StringTie	exon	74366459	74366620	1000	-	.	gene_id "MSTRG.96890"; transcript_id "MSTRG.96890.250"; exon_number "10";
chr2	StringTie	exon	74366783	74366932	1000	-	.	gene_id "MSTRG.96890"; transcript_id "MSTRG.96890.250"; exon_number "11";
chr2	StringTie	exon	74367045	74367107	1000	-	.	gene_id "MSTRG.96890"; transcript_id "MSTRG.96890.250"; exon_number "12";
chr2	StringTie	exon	74367352	74367420	1000	-	.	gene_id "MSTRG.96890"; transcript_id "MSTRG.96890.250"; exon_number "13";
chr2	StringTie	exon	74367696	74367864	1000	-	.	gene_id "MSTRG.96890"; transcript_id "MSTRG.96890.250"; exon_number "14";
chr2	StringTie	exon	74367971	74368131	1000	-	.	gene_id "MSTRG.96890"; transcript_id "MSTRG.96890.250"; exon_number "15";
chr2	StringTie	exon	74368728	74368880	1000	-	.	gene_id "MSTRG.96890"; transcript_id "MSTRG.96890.250"; exon_number "16";
chr2	StringTie	exon	74369098	74369214	1000	-	.	gene_id "MSTRG.96890"; transcript_id "MSTRG.96890.250"; exon_number "17";
chr2	StringTie	exon	74369300	74369491	1000	-	.	gene_id "MSTRG.96890"; transcript_id "MSTRG.96890.250"; exon_number "18";
chr2	StringTie	exon	74369965	74370069	1000	-	.	gene_id "MSTRG.96890"; transcript_id "MSTRG.96890.250"; exon_number "19";
chr2	StringTie	exon	74370186	74370345	1000	-	.	gene_id "MSTRG.96890"; transcript_id "MSTRG.96890.250"; exon_number "20";
chr2	StringTie	exon	74370466	74370544	1000	-	.	gene_id "MSTRG.96890"; transcript_id "MSTRG.96890.250"; exon_number "21";
chr2	StringTie	exon	74370621	74370825	1000	-	.	gene_id "MSTRG.96890"; transcript_id "MSTRG.96890.250"; exon_number "22";
chr2	StringTie	exon	74370979	74371176	1000	-	.	gene_id "MSTRG.96890"; transcript_id "MSTRG.96890.250"; exon_number "23";
chr2	StringTie	exon	74371537	74371728	1000	-	.	gene_id "MSTRG.96890"; transcript_id "MSTRG.96890.250"; exon_number "24";
chr2	StringTie	exon	74377432	74377466	1000	-	.	gene_id "MSTRG.96890"; transcript_id "MSTRG.96890.250"; exon_number "25";
chr2	StringTie	exon	74377648	74377726	1000	-	.	gene_id "MSTRG.96890"; transcript_id "MSTRG.96890.250"; exon_number "26";
chr2	StringTie	exon	74378000	74378245	1000	-	.	gene_id "MSTRG.96890"; transcript_id "MSTRG.96890.250"; exon_number "27";
chr2	StringTie	exon	74379480	74379499	1000	-	.	gene_id "MSTRG.96890"; transcript_id "MSTRG.96890.250"; exon_number "28";
chr2	StringTie	transcript	74361155	74391893	1000	-	.	gene_id "MSTRG.96890"; transcript_id "MSTRG.96890.251";
chr2	StringTie	exon	74361155	74361636	1000	-	.	gene_id "MSTRG.96890"; transcript_id "MSTRG.96890.251"; exon_number "1";
chr2	StringTie	exon	74362052	74362141	1000	-	.	gene_id "MSTRG.96890"; transcript_id "MSTRG.96890.251"; exon_number "2";
chr2	StringTie	exon	74362650	74362729	1000	-	.	gene_id "MSTRG.96890"; transcript_id "MSTRG.96890.251"; exon_number "3";
chr2	StringTie	exon	74362994	74363177	1000	-	.	gene_id "MSTRG.96890"; transcript_id "MSTRG.96890.251"; exon_number "4";
chr2	StringTie	exon	74363294	74363427	1000	-	.	gene_id "MSTRG.96890"; transcript_id "MSTRG.96890.251"; exon_number "5";
chr2	StringTie	exon	74363614	74363628	1000	-	.	gene_id "MSTRG.96890"; transcript_id "MSTRG.96890.251"; exon_number "6";
chr2	StringTie	exon	74365075	74365241	1000	-	.	gene_id "MSTRG.96890"; transcript_id "MSTRG.96890.251"; exon_number "7";
chr2	StringTie	exon	74365515	74365657	1000	-	.	gene_id "MSTRG.96890"; transcript_id "MSTRG.96890.251"; exon_number "8";
chr2	StringTie	exon	74365893	74366018	1000	-	.	gene_id "MSTRG.96890"; transcript_id "MSTRG.96890.251"; exon_number "9";
chr2	StringTie	exon	74366244	74366375	1000	-	.	gene_id "MSTRG.96890"; transcript_id "MSTRG.96890.251"; exon_number "10";
chr2	StringTie	exon	74366459	74366620	1000	-	.	gene_id "MSTRG.96890"; transcript_id "MSTRG.96890.251"; exon_number "11";
chr2	StringTie	exon	74366783	74366932	1000	-	.	gene_id "MSTRG.96890"; transcript_id "MSTRG.96890.251"; exon_number "12";
chr2	StringTie	exon	74367045	74367107	1000	-	.	gene_id "MSTRG.96890"; transcript_id "MSTRG.96890.251"; exon_number "13";
chr2	StringTie	exon	74367352	74367420	1000	-	.	gene_id "MSTRG.96890"; transcript_id "MSTRG.96890.251"; exon_number "14";
chr2	StringTie	exon	74367696	74367864	1000	-	.	gene_id "MSTRG.96890"; transcript_id "MSTRG.96890.251"; exon_number "15";
chr2	StringTie	exon	74367971	74368131	1000	-	.	gene_id "MSTRG.96890"; transcript_id "MSTRG.96890.251"; exon_number "16";
chr2	StringTie	exon	74368728	74368880	1000	-	.	gene_id "MSTRG.96890"; transcript_id "MSTRG.96890.251"; exon_number "17";
chr2	StringTie	exon	74369098	74369214	1000	-	.	gene_id "MSTRG.96890"; transcript_id "MSTRG.96890.251"; exon_number "18";
chr2	StringTie	exon	74369300	74369491	1000	-	.	gene_id "MSTRG.96890"; transcript_id "MSTRG.96890.251"; exon_number "19";
chr2	StringTie	exon	74369965	74370069	1000	-	.	gene_id "MSTRG.96890"; transcript_id "MSTRG.96890.251"; exon_number "20";
chr2	StringTie	exon	74370186	74370345	1000	-	.	gene_id "MSTRG.96890"; transcript_id "MSTRG.96890.251"; exon_number "21";
chr2	StringTie	exon	74370466	74370544	1000	-	.	gene_id "MSTRG.96890"; transcript_id "MSTRG.96890.251"; exon_number "22";
chr2	StringTie	exon	74370621	74370825	1000	-	.	gene_id "MSTRG.96890"; transcript_id "MSTRG.96890.251"; exon_number "23";
chr2	StringTie	exon	74370979	74371176	1000	-	.	gene_id "MSTRG.96890"; transcript_id "MSTRG.96890.251"; exon_number "24";
chr2	StringTie	exon	74371537	74371728	1000	-	.	gene_id "MSTRG.96890"; transcript_id "MSTRG.96890.251"; exon_number "25";
chr2	StringTie	exon	74377432	74377466	1000	-	.	gene_id "MSTRG.96890"; transcript_id "MSTRG.96890.251"; exon_number "26";
chr2	StringTie	exon	74377648	74377726	1000	-	.	gene_id "MSTRG.96890"; transcript_id "MSTRG.96890.251"; exon_number "27";
chr2	StringTie	exon	74378000	74378245	1000	-	.	gene_id "MSTRG.96890"; transcript_id "MSTRG.96890.251"; exon_number "28";
chr2	StringTie	exon	74391726	74391893	1000	-	.	gene_id "MSTRG.96890"; transcript_id "MSTRG.96890.251"; exon_number "29";
chr2	StringTie	transcript	74361155	74391893	1000	-	.	gene_id "MSTRG.96890"; transcript_id "MSTRG.96890.252";
chr2	StringTie	exon	74361155	74361636	1000	-	.	gene_id "MSTRG.96890"; transcript_id "MSTRG.96890.252"; exon_number "1";
chr2	StringTie	exon	74362052	74362141	1000	-	.	gene_id "MSTRG.96890"; transcript_id "MSTRG.96890.252"; exon_number "2";
chr2	StringTie	exon	74362650	74362729	1000	-	.	gene_id "MSTRG.96890"; transcript_id "MSTRG.96890.252"; exon_number "3";
chr2	StringTie	exon	74362994	74363177	1000	-	.	gene_id "MSTRG.96890"; transcript_id "MSTRG.96890.252"; exon_number "4";
chr2	StringTie	exon	74363294	74363427	1000	-	.	gene_id "MSTRG.96890"; transcript_id "MSTRG.96890.252"; exon_number "5";
chr2	StringTie	exon	74363614	74363628	1000	-	.	gene_id "MSTRG.96890"; transcript_id "MSTRG.96890.252"; exon_number "6";
chr2	StringTie	exon	74365075	74365241	1000	-	.	gene_id "MSTRG.96890"; transcript_id "MSTRG.96890.252"; exon_number "7";
chr2	StringTie	exon	74365515	74365657	1000	-	.	gene_id "MSTRG.96890"; transcript_id "MSTRG.96890.252"; exon_number "8";
chr2	StringTie	exon	74365893	74366018	1000	-	.	gene_id "MSTRG.96890"; transcript_id "MSTRG.96890.252"; exon_number "9";
chr2	StringTie	exon	74366244	74366375	1000	-	.	gene_id "MSTRG.96890"; transcript_id "MSTRG.96890.252"; exon_number "10";
chr2	StringTie	exon	74366459	74366620	1000	-	.	gene_id "MSTRG.96890"; transcript_id "MSTRG.96890.252"; exon_number "11";
chr2	StringTie	exon	74366783	74366932	1000	-	.	gene_id "MSTRG.96890"; transcript_id "MSTRG.96890.252"; exon_number "12";
chr2	StringTie	exon	74367045	74367107	1000	-	.	gene_id "MSTRG.96890"; transcript_id "MSTRG.96890.252"; exon_number "13";
chr2	StringTie	exon	74367352	74367420	1000	-	.	gene_id "MSTRG.96890"; transcript_id "MSTRG.96890.252"; exon_number "14";
chr2	StringTie	exon	74367696	74367864	1000	-	.	gene_id "MSTRG.96890"; transcript_id "MSTRG.96890.252"; exon_number "15";
chr2	StringTie	exon	74367971	74368131	1000	-	.	gene_id "MSTRG.96890"; transcript_id "MSTRG.96890.252"; exon_number "16";
chr2	StringTie	exon	74368728	74368880	1000	-	.	gene_id "MSTRG.96890"; transcript_id "MSTRG.96890.252"; exon_number "17";
chr2	StringTie	exon	74369098	74369214	1000	-	.	gene_id "MSTRG.96890"; transcript_id "MSTRG.96890.252"; exon_number "18";
chr2	StringTie	exon	74369300	74369491	1000	-	.	gene_id "MSTRG.96890"; transcript_id "MSTRG.96890.252"; exon_number "19";
chr2	StringTie	exon	74369965	74370069	1000	-	.	gene_id "MSTRG.96890"; transcript_id "MSTRG.96890.252"; exon_number "20";
chr2	StringTie	exon	74370186	74370345	1000	-	.	gene_id "MSTRG.96890"; transcript_id "MSTRG.96890.252"; exon_number "21";
chr2	StringTie	exon	74370466	74370544	1000	-	.	gene_id "MSTRG.96890"; transcript_id "MSTRG.96890.252"; exon_number "22";
chr2	StringTie	exon	74370621	74370825	1000	-	.	gene_id "MSTRG.96890"; transcript_id "MSTRG.96890.252"; exon_number "23";
chr2	StringTie	exon	74370979	74371176	1000	-	.	gene_id "MSTRG.96890"; transcript_id "MSTRG.96890.252"; exon_number "24";
chr2	StringTie	exon	74371537	74371728	1000	-	.	gene_id "MSTRG.96890"; transcript_id "MSTRG.96890.252"; exon_number "25";
chr2	StringTie	exon	74376742	74376762	1000	-	.	gene_id "MSTRG.96890"; transcript_id "MSTRG.96890.252"; exon_number "26";
chr2	StringTie	exon	74377432	74377466	1000	-	.	gene_id "MSTRG.96890"; transcript_id "MSTRG.96890.252"; exon_number "27";
chr2	StringTie	exon	74377648	74377726	1000	-	.	gene_id "MSTRG.96890"; transcript_id "MSTRG.96890.252"; exon_number "28";
chr2	StringTie	exon	74378000	74378245	1000	-	.	gene_id "MSTRG.96890"; transcript_id "MSTRG.96890.252"; exon_number "29";
chr2	StringTie	exon	74391394	74391893	1000	-	.	gene_id "MSTRG.96890"; transcript_id "MSTRG.96890.252"; exon_number "30";
chr2	StringTie	transcript	74361155	74392107	1000	-	.	gene_id "MSTRG.96890"; transcript_id "MSTRG.96890.253";
chr2	StringTie	exon	74361155	74361636	1000	-	.	gene_id "MSTRG.96890"; transcript_id "MSTRG.96890.253"; exon_number "1";
chr2	StringTie	exon	74362052	74362141	1000	-	.	gene_id "MSTRG.96890"; transcript_id "MSTRG.96890.253"; exon_number "2";
chr2	StringTie	exon	74362650	74362729	1000	-	.	gene_id "MSTRG.96890"; transcript_id "MSTRG.96890.253"; exon_number "3";
chr2	StringTie	exon	74362994	74363177	1000	-	.	gene_id "MSTRG.96890"; transcript_id "MSTRG.96890.253"; exon_number "4";
chr2	StringTie	exon	74363294	74363427	1000	-	.	gene_id "MSTRG.96890"; transcript_id "MSTRG.96890.253"; exon_number "5";
chr2	StringTie	exon	74363614	74363628	1000	-	.	gene_id "MSTRG.96890"; transcript_id "MSTRG.96890.253"; exon_number "6";
chr2	StringTie	exon	74365075	74365241	1000	-	.	gene_id "MSTRG.96890"; transcript_id "MSTRG.96890.253"; exon_number "7";
chr2	StringTie	exon	74365515	74365657	1000	-	.	gene_id "MSTRG.96890"; transcript_id "MSTRG.96890.253"; exon_number "8";
chr2	StringTie	exon	74365893	74366018	1000	-	.	gene_id "MSTRG.96890"; transcript_id "MSTRG.96890.253"; exon_number "9";
chr2	StringTie	exon	74366244	74366375	1000	-	.	gene_id "MSTRG.96890"; transcript_id "MSTRG.96890.253"; exon_number "10";
chr2	StringTie	exon	74366459	74366620	1000	-	.	gene_id "MSTRG.96890"; transcript_id "MSTRG.96890.253"; exon_number "11";
chr2	StringTie	exon	74366783	74366932	1000	-	.	gene_id "MSTRG.96890"; transcript_id "MSTRG.96890.253"; exon_number "12";
chr2	StringTie	exon	74367045	74367107	1000	-	.	gene_id "MSTRG.96890"; transcript_id "MSTRG.96890.253"; exon_number "13";
chr2	StringTie	exon	74367352	74367420	1000	-	.	gene_id "MSTRG.96890"; transcript_id "MSTRG.96890.253"; exon_number "14";
chr2	StringTie	exon	74367706	74367864	1000	-	.	gene_id "MSTRG.96890"; transcript_id "MSTRG.96890.253"; exon_number "15";
chr2	StringTie	exon	74367971	74368131	1000	-	.	gene_id "MSTRG.96890"; transcript_id "MSTRG.96890.253"; exon_number "16";
chr2	StringTie	exon	74368728	74368880	1000	-	.	gene_id "MSTRG.96890"; transcript_id "MSTRG.96890.253"; exon_number "17";
chr2	StringTie	exon	74369098	74369214	1000	-	.	gene_id "MSTRG.96890"; transcript_id "MSTRG.96890.253"; exon_number "18";
chr2	StringTie	exon	74369300	74369491	1000	-	.	gene_id "MSTRG.96890"; transcript_id "MSTRG.96890.253"; exon_number "19";
chr2	StringTie	exon	74369965	74370069	1000	-	.	gene_id "MSTRG.96890"; transcript_id "MSTRG.96890.253"; exon_number "20";
chr2	StringTie	exon	74370186	74370345	1000	-	.	gene_id "MSTRG.96890"; transcript_id "MSTRG.96890.253"; exon_number "21";
chr2	StringTie	exon	74370466	74370544	1000	-	.	gene_id "MSTRG.96890"; transcript_id "MSTRG.96890.253"; exon_number "22";
chr2	StringTie	exon	74370621	74370825	1000	-	.	gene_id "MSTRG.96890"; transcript_id "MSTRG.96890.253"; exon_number "23";
chr2	StringTie	exon	74370979	74371176	1000	-	.	gene_id "MSTRG.96890"; transcript_id "MSTRG.96890.253"; exon_number "24";
chr2	StringTie	exon	74371537	74371728	1000	-	.	gene_id "MSTRG.96890"; transcript_id "MSTRG.96890.253"; exon_number "25";
chr2	StringTie	exon	74372928	74372948	1000	-	.	gene_id "MSTRG.96890"; transcript_id "MSTRG.96890.253"; exon_number "26";
chr2	StringTie	exon	74374323	74376762	1000	-	.	gene_id "MSTRG.96890"; transcript_id "MSTRG.96890.253"; exon_number "27";
chr2	StringTie	exon	74377432	74377466	1000	-	.	gene_id "MSTRG.96890"; transcript_id "MSTRG.96890.253"; exon_number "28";
chr2	StringTie	exon	74377648	74377726	1000	-	.	gene_id "MSTRG.96890"; transcript_id "MSTRG.96890.253"; exon_number "29";
chr2	StringTie	exon	74378000	74378245	1000	-	.	gene_id "MSTRG.96890"; transcript_id "MSTRG.96890.253"; exon_number "30";
chr2	StringTie	exon	74391394	74392107	1000	-	.	gene_id "MSTRG.96890"; transcript_id "MSTRG.96890.253"; exon_number "31";
chr2	StringTie	transcript	74361155	74392036	1000	-	.	gene_id "MSTRG.96890"; transcript_id "MSTRG.96890.254";
chr2	StringTie	exon	74361155	74361636	1000	-	.	gene_id "MSTRG.96890"; transcript_id "MSTRG.96890.254"; exon_number "1";
chr2	StringTie	exon	74362052	74362141	1000	-	.	gene_id "MSTRG.96890"; transcript_id "MSTRG.96890.254"; exon_number "2";
chr2	StringTie	exon	74362650	74362729	1000	-	.	gene_id "MSTRG.96890"; transcript_id "MSTRG.96890.254"; exon_number "3";
chr2	StringTie	exon	74362994	74363177	1000	-	.	gene_id "MSTRG.96890"; transcript_id "MSTRG.96890.254"; exon_number "4";
chr2	StringTie	exon	74363294	74363427	1000	-	.	gene_id "MSTRG.96890"; transcript_id "MSTRG.96890.254"; exon_number "5";
chr2	StringTie	exon	74363614	74363628	1000	-	.	gene_id "MSTRG.96890"; transcript_id "MSTRG.96890.254"; exon_number "6";
chr2	StringTie	exon	74365075	74365241	1000	-	.	gene_id "MSTRG.96890"; transcript_id "MSTRG.96890.254"; exon_number "7";
chr2	StringTie	exon	74365515	74365657	1000	-	.	gene_id "MSTRG.96890"; transcript_id "MSTRG.96890.254"; exon_number "8";
chr2	StringTie	exon	74365893	74366018	1000	-	.	gene_id "MSTRG.96890"; transcript_id "MSTRG.96890.254"; exon_number "9";
chr2	StringTie	exon	74366244	74366375	1000	-	.	gene_id "MSTRG.96890"; transcript_id "MSTRG.96890.254"; exon_number "10";
chr2	StringTie	exon	74366459	74366620	1000	-	.	gene_id "MSTRG.96890"; transcript_id "MSTRG.96890.254"; exon_number "11";
chr2	StringTie	exon	74366783	74366932	1000	-	.	gene_id "MSTRG.96890"; transcript_id "MSTRG.96890.254"; exon_number "12";
chr2	StringTie	exon	74367045	74367107	1000	-	.	gene_id "MSTRG.96890"; transcript_id "MSTRG.96890.254"; exon_number "13";
chr2	StringTie	exon	74367352	74367420	1000	-	.	gene_id "MSTRG.96890"; transcript_id "MSTRG.96890.254"; exon_number "14";
chr2	StringTie	exon	74367696	74367864	1000	-	.	gene_id "MSTRG.96890"; transcript_id "MSTRG.96890.254"; exon_number "15";
chr2	StringTie	exon	74367971	74368127	1000	-	.	gene_id "MSTRG.96890"; transcript_id "MSTRG.96890.254"; exon_number "16";
chr2	StringTie	exon	74368728	74368880	1000	-	.	gene_id "MSTRG.96890"; transcript_id "MSTRG.96890.254"; exon_number "17";
chr2	StringTie	exon	74369098	74369214	1000	-	.	gene_id "MSTRG.96890"; transcript_id "MSTRG.96890.254"; exon_number "18";
chr2	StringTie	exon	74369300	74369491	1000	-	.	gene_id "MSTRG.96890"; transcript_id "MSTRG.96890.254"; exon_number "19";
chr2	StringTie	exon	74369965	74370069	1000	-	.	gene_id "MSTRG.96890"; transcript_id "MSTRG.96890.254"; exon_number "20";
chr2	StringTie	exon	74370186	74370345	1000	-	.	gene_id "MSTRG.96890"; transcript_id "MSTRG.96890.254"; exon_number "21";
chr2	StringTie	exon	74370466	74370544	1000	-	.	gene_id "MSTRG.96890"; transcript_id "MSTRG.96890.254"; exon_number "22";
chr2	StringTie	exon	74370621	74370825	1000	-	.	gene_id "MSTRG.96890"; transcript_id "MSTRG.96890.254"; exon_number "23";
chr2	StringTie	exon	74370979	74371176	1000	-	.	gene_id "MSTRG.96890"; transcript_id "MSTRG.96890.254"; exon_number "24";
chr2	StringTie	exon	74371537	74371728	1000	-	.	gene_id "MSTRG.96890"; transcript_id "MSTRG.96890.254"; exon_number "25";
chr2	StringTie	exon	74372928	74372948	1000	-	.	gene_id "MSTRG.96890"; transcript_id "MSTRG.96890.254"; exon_number "26";
chr2	StringTie	exon	74374323	74376762	1000	-	.	gene_id "MSTRG.96890"; transcript_id "MSTRG.96890.254"; exon_number "27";
chr2	StringTie	exon	74377432	74377466	1000	-	.	gene_id "MSTRG.96890"; transcript_id "MSTRG.96890.254"; exon_number "28";
chr2	StringTie	exon	74377648	74377726	1000	-	.	gene_id "MSTRG.96890"; transcript_id "MSTRG.96890.254"; exon_number "29";
chr2	StringTie	exon	74378000	74378245	1000	-	.	gene_id "MSTRG.96890"; transcript_id "MSTRG.96890.254"; exon_number "30";
chr2	StringTie	exon	74378905	74378972	1000	-	.	gene_id "MSTRG.96890"; transcript_id "MSTRG.96890.254"; exon_number "31";
chr2	StringTie	exon	74391794	74392036	1000	-	.	gene_id "MSTRG.96890"; transcript_id "MSTRG.96890.254"; exon_number "32";
chr2	StringTie	transcript	74361156	74377477	1000	-	.	gene_id "MSTRG.96890"; transcript_id "MSTRG.96890.257";
chr2	StringTie	exon	74361156	74361636	1000	-	.	gene_id "MSTRG.96890"; transcript_id "MSTRG.96890.257"; exon_number "1";
chr2	StringTie	exon	74362052	74362141	1000	-	.	gene_id "MSTRG.96890"; transcript_id "MSTRG.96890.257"; exon_number "2";
chr2	StringTie	exon	74362650	74362729	1000	-	.	gene_id "MSTRG.96890"; transcript_id "MSTRG.96890.257"; exon_number "3";
chr2	StringTie	exon	74362994	74363177	1000	-	.	gene_id "MSTRG.96890"; transcript_id "MSTRG.96890.257"; exon_number "4";
chr2	StringTie	exon	74363294	74363427	1000	-	.	gene_id "MSTRG.96890"; transcript_id "MSTRG.96890.257"; exon_number "5";
chr2	StringTie	exon	74363614	74363628	1000	-	.	gene_id "MSTRG.96890"; transcript_id "MSTRG.96890.257"; exon_number "6";
chr2	StringTie	exon	74365075	74365241	1000	-	.	gene_id "MSTRG.96890"; transcript_id "MSTRG.96890.257"; exon_number "7";
chr2	StringTie	exon	74365515	74365657	1000	-	.	gene_id "MSTRG.96890"; transcript_id "MSTRG.96890.257"; exon_number "8";
chr2	StringTie	exon	74365893	74366018	1000	-	.	gene_id "MSTRG.96890"; transcript_id "MSTRG.96890.257"; exon_number "9";
chr2	StringTie	exon	74366244	74366375	1000	-	.	gene_id "MSTRG.96890"; transcript_id "MSTRG.96890.257"; exon_number "10";
chr2	StringTie	exon	74366471	74366620	1000	-	.	gene_id "MSTRG.96890"; transcript_id "MSTRG.96890.257"; exon_number "11";
chr2	StringTie	exon	74366783	74366932	1000	-	.	gene_id "MSTRG.96890"; transcript_id "MSTRG.96890.257"; exon_number "12";
chr2	StringTie	exon	74367045	74367107	1000	-	.	gene_id "MSTRG.96890"; transcript_id "MSTRG.96890.257"; exon_number "13";
chr2	StringTie	exon	74367352	74367420	1000	-	.	gene_id "MSTRG.96890"; transcript_id "MSTRG.96890.257"; exon_number "14";
chr2	StringTie	exon	74367696	74367864	1000	-	.	gene_id "MSTRG.96890"; transcript_id "MSTRG.96890.257"; exon_number "15";
chr2	StringTie	exon	74367971	74368131	1000	-	.	gene_id "MSTRG.96890"; transcript_id "MSTRG.96890.257"; exon_number "16";
chr2	StringTie	exon	74368728	74368880	1000	-	.	gene_id "MSTRG.96890"; transcript_id "MSTRG.96890.257"; exon_number "17";
chr2	StringTie	exon	74369098	74369214	1000	-	.	gene_id "MSTRG.96890"; transcript_id "MSTRG.96890.257"; exon_number "18";
chr2	StringTie	exon	74369300	74369491	1000	-	.	gene_id "MSTRG.96890"; transcript_id "MSTRG.96890.257"; exon_number "19";
chr2	StringTie	exon	74369965	74370069	1000	-	.	gene_id "MSTRG.96890"; transcript_id "MSTRG.96890.257"; exon_number "20";
chr2	StringTie	exon	74370186	74370345	1000	-	.	gene_id "MSTRG.96890"; transcript_id "MSTRG.96890.257"; exon_number "21";
chr2	StringTie	exon	74370466	74370544	1000	-	.	gene_id "MSTRG.96890"; transcript_id "MSTRG.96890.257"; exon_number "22";
chr2	StringTie	exon	74370621	74370825	1000	-	.	gene_id "MSTRG.96890"; transcript_id "MSTRG.96890.257"; exon_number "23";
chr2	StringTie	exon	74370979	74371176	1000	-	.	gene_id "MSTRG.96890"; transcript_id "MSTRG.96890.257"; exon_number "24";
chr2	StringTie	exon	74371537	74371728	1000	-	.	gene_id "MSTRG.96890"; transcript_id "MSTRG.96890.257"; exon_number "25";
chr2	StringTie	exon	74376742	74376762	1000	-	.	gene_id "MSTRG.96890"; transcript_id "MSTRG.96890.257"; exon_number "26";
chr2	StringTie	exon	74377432	74377477	1000	-	.	gene_id "MSTRG.96890"; transcript_id "MSTRG.96890.257"; exon_number "27";
chr2	StringTie	transcript	74361156	74391893	1000	-	.	gene_id "MSTRG.96890"; transcript_id "MSTRG.96890.258";
chr2	StringTie	exon	74361156	74361636	1000	-	.	gene_id "MSTRG.96890"; transcript_id "MSTRG.96890.258"; exon_number "1";
chr2	StringTie	exon	74362052	74362141	1000	-	.	gene_id "MSTRG.96890"; transcript_id "MSTRG.96890.258"; exon_number "2";
chr2	StringTie	exon	74362650	74362729	1000	-	.	gene_id "MSTRG.96890"; transcript_id "MSTRG.96890.258"; exon_number "3";
chr2	StringTie	exon	74362994	74363177	1000	-	.	gene_id "MSTRG.96890"; transcript_id "MSTRG.96890.258"; exon_number "4";
chr2	StringTie	exon	74363294	74363427	1000	-	.	gene_id "MSTRG.96890"; transcript_id "MSTRG.96890.258"; exon_number "5";
chr2	StringTie	exon	74365075	74365241	1000	-	.	gene_id "MSTRG.96890"; transcript_id "MSTRG.96890.258"; exon_number "6";
chr2	StringTie	exon	74365515	74365651	1000	-	.	gene_id "MSTRG.96890"; transcript_id "MSTRG.96890.258"; exon_number "7";
chr2	StringTie	exon	74365887	74366018	1000	-	.	gene_id "MSTRG.96890"; transcript_id "MSTRG.96890.258"; exon_number "8";
chr2	StringTie	exon	74366244	74366375	1000	-	.	gene_id "MSTRG.96890"; transcript_id "MSTRG.96890.258"; exon_number "9";
chr2	StringTie	exon	74366459	74366620	1000	-	.	gene_id "MSTRG.96890"; transcript_id "MSTRG.96890.258"; exon_number "10";
chr2	StringTie	exon	74366783	74366932	1000	-	.	gene_id "MSTRG.96890"; transcript_id "MSTRG.96890.258"; exon_number "11";
chr2	StringTie	exon	74367045	74367107	1000	-	.	gene_id "MSTRG.96890"; transcript_id "MSTRG.96890.258"; exon_number "12";
chr2	StringTie	exon	74367352	74367420	1000	-	.	gene_id "MSTRG.96890"; transcript_id "MSTRG.96890.258"; exon_number "13";
chr2	StringTie	exon	74367696	74367864	1000	-	.	gene_id "MSTRG.96890"; transcript_id "MSTRG.96890.258"; exon_number "14";
chr2	StringTie	exon	74367971	74368127	1000	-	.	gene_id "MSTRG.96890"; transcript_id "MSTRG.96890.258"; exon_number "15";
chr2	StringTie	exon	74368728	74368880	1000	-	.	gene_id "MSTRG.96890"; transcript_id "MSTRG.96890.258"; exon_number "16";
chr2	StringTie	exon	74369098	74369214	1000	-	.	gene_id "MSTRG.96890"; transcript_id "MSTRG.96890.258"; exon_number "17";
chr2	StringTie	exon	74369300	74369491	1000	-	.	gene_id "MSTRG.96890"; transcript_id "MSTRG.96890.258"; exon_number "18";
chr2	StringTie	exon	74369965	74370069	1000	-	.	gene_id "MSTRG.96890"; transcript_id "MSTRG.96890.258"; exon_number "19";
chr2	StringTie	exon	74370186	74370345	1000	-	.	gene_id "MSTRG.96890"; transcript_id "MSTRG.96890.258"; exon_number "20";
chr2	StringTie	exon	74370466	74370544	1000	-	.	gene_id "MSTRG.96890"; transcript_id "MSTRG.96890.258"; exon_number "21";
chr2	StringTie	exon	74370621	74370825	1000	-	.	gene_id "MSTRG.96890"; transcript_id "MSTRG.96890.258"; exon_number "22";
chr2	StringTie	exon	74370979	74371176	1000	-	.	gene_id "MSTRG.96890"; transcript_id "MSTRG.96890.258"; exon_number "23";
chr2	StringTie	exon	74371537	74371728	1000	-	.	gene_id "MSTRG.96890"; transcript_id "MSTRG.96890.258"; exon_number "24";
chr2	StringTie	exon	74377432	74377466	1000	-	.	gene_id "MSTRG.96890"; transcript_id "MSTRG.96890.258"; exon_number "25";
chr2	StringTie	exon	74377648	74377726	1000	-	.	gene_id "MSTRG.96890"; transcript_id "MSTRG.96890.258"; exon_number "26";
chr2	StringTie	exon	74378000	74378245	1000	-	.	gene_id "MSTRG.96890"; transcript_id "MSTRG.96890.258"; exon_number "27";
chr2	StringTie	exon	74391794	74391893	1000	-	.	gene_id "MSTRG.96890"; transcript_id "MSTRG.96890.258"; exon_number "28";
chr2	StringTie	transcript	74361156	74391893	1000	-	.	gene_id "MSTRG.96890"; transcript_id "MSTRG.96890.259";
chr2	StringTie	exon	74361156	74361636	1000	-	.	gene_id "MSTRG.96890"; transcript_id "MSTRG.96890.259"; exon_number "1";
chr2	StringTie	exon	74362052	74362141	1000	-	.	gene_id "MSTRG.96890"; transcript_id "MSTRG.96890.259"; exon_number "2";
chr2	StringTie	exon	74362650	74362729	1000	-	.	gene_id "MSTRG.96890"; transcript_id "MSTRG.96890.259"; exon_number "3";
chr2	StringTie	exon	74362994	74363177	1000	-	.	gene_id "MSTRG.96890"; transcript_id "MSTRG.96890.259"; exon_number "4";
chr2	StringTie	exon	74363294	74363427	1000	-	.	gene_id "MSTRG.96890"; transcript_id "MSTRG.96890.259"; exon_number "5";
chr2	StringTie	exon	74365075	74365241	1000	-	.	gene_id "MSTRG.96890"; transcript_id "MSTRG.96890.259"; exon_number "6";
chr2	StringTie	exon	74365515	74365657	1000	-	.	gene_id "MSTRG.96890"; transcript_id "MSTRG.96890.259"; exon_number "7";
chr2	StringTie	exon	74365893	74366018	1000	-	.	gene_id "MSTRG.96890"; transcript_id "MSTRG.96890.259"; exon_number "8";
chr2	StringTie	exon	74366244	74366375	1000	-	.	gene_id "MSTRG.96890"; transcript_id "MSTRG.96890.259"; exon_number "9";
chr2	StringTie	exon	74366459	74366560	1000	-	.	gene_id "MSTRG.96890"; transcript_id "MSTRG.96890.259"; exon_number "10";
chr2	StringTie	exon	74366783	74366932	1000	-	.	gene_id "MSTRG.96890"; transcript_id "MSTRG.96890.259"; exon_number "11";
chr2	StringTie	exon	74367045	74367107	1000	-	.	gene_id "MSTRG.96890"; transcript_id "MSTRG.96890.259"; exon_number "12";
chr2	StringTie	exon	74367352	74367420	1000	-	.	gene_id "MSTRG.96890"; transcript_id "MSTRG.96890.259"; exon_number "13";
chr2	StringTie	exon	74367696	74367864	1000	-	.	gene_id "MSTRG.96890"; transcript_id "MSTRG.96890.259"; exon_number "14";
chr2	StringTie	exon	74367971	74368131	1000	-	.	gene_id "MSTRG.96890"; transcript_id "MSTRG.96890.259"; exon_number "15";
chr2	StringTie	exon	74368728	74368880	1000	-	.	gene_id "MSTRG.96890"; transcript_id "MSTRG.96890.259"; exon_number "16";
chr2	StringTie	exon	74369098	74369214	1000	-	.	gene_id "MSTRG.96890"; transcript_id "MSTRG.96890.259"; exon_number "17";
chr2	StringTie	exon	74369300	74369491	1000	-	.	gene_id "MSTRG.96890"; transcript_id "MSTRG.96890.259"; exon_number "18";
chr2	StringTie	exon	74369965	74370069	1000	-	.	gene_id "MSTRG.96890"; transcript_id "MSTRG.96890.259"; exon_number "19";
chr2	StringTie	exon	74370186	74370345	1000	-	.	gene_id "MSTRG.96890"; transcript_id "MSTRG.96890.259"; exon_number "20";
chr2	StringTie	exon	74370466	74370544	1000	-	.	gene_id "MSTRG.96890"; transcript_id "MSTRG.96890.259"; exon_number "21";
chr2	StringTie	exon	74370621	74370825	1000	-	.	gene_id "MSTRG.96890"; transcript_id "MSTRG.96890.259"; exon_number "22";
chr2	StringTie	exon	74370979	74371176	1000	-	.	gene_id "MSTRG.96890"; transcript_id "MSTRG.96890.259"; exon_number "23";
chr2	StringTie	exon	74371537	74371728	1000	-	.	gene_id "MSTRG.96890"; transcript_id "MSTRG.96890.259"; exon_number "24";
chr2	StringTie	exon	74377432	74377466	1000	-	.	gene_id "MSTRG.96890"; transcript_id "MSTRG.96890.259"; exon_number "25";
chr2	StringTie	exon	74377648	74377726	1000	-	.	gene_id "MSTRG.96890"; transcript_id "MSTRG.96890.259"; exon_number "26";
chr2	StringTie	exon	74378000	74378245	1000	-	.	gene_id "MSTRG.96890"; transcript_id "MSTRG.96890.259"; exon_number "27";
chr2	StringTie	exon	74391794	74391893	1000	-	.	gene_id "MSTRG.96890"; transcript_id "MSTRG.96890.259"; exon_number "28";
chr2	StringTie	transcript	74211608	74392027	1000	-	.	gene_id "MSTRG.96890"; transcript_id "MSTRG.96890.26";
chr2	StringTie	exon	74211608	74211827	1000	-	.	gene_id "MSTRG.96890"; transcript_id "MSTRG.96890.26"; exon_number "1";
chr2	StringTie	exon	74214402	74214475	1000	-	.	gene_id "MSTRG.96890"; transcript_id "MSTRG.96890.26"; exon_number "2";
chr2	StringTie	exon	74216083	74218792	1000	-	.	gene_id "MSTRG.96890"; transcript_id "MSTRG.96890.26"; exon_number "3";
chr2	StringTie	exon	74221434	74224995	1000	-	.	gene_id "MSTRG.96890"; transcript_id "MSTRG.96890.26"; exon_number "4";
chr2	StringTie	exon	74226957	74227130	1000	-	.	gene_id "MSTRG.96890"; transcript_id "MSTRG.96890.26"; exon_number "5";
chr2	StringTie	exon	74227810	74227878	1000	-	.	gene_id "MSTRG.96890"; transcript_id "MSTRG.96890.26"; exon_number "6";
chr2	StringTie	exon	74231236	74231308	1000	-	.	gene_id "MSTRG.96890"; transcript_id "MSTRG.96890.26"; exon_number "7";
chr2	StringTie	exon	74232469	74232647	1000	-	.	gene_id "MSTRG.96890"; transcript_id "MSTRG.96890.26"; exon_number "8";
chr2	StringTie	exon	74233402	74233563	1000	-	.	gene_id "MSTRG.96890"; transcript_id "MSTRG.96890.26"; exon_number "9";
chr2	StringTie	exon	74235101	74235214	1000	-	.	gene_id "MSTRG.96890"; transcript_id "MSTRG.96890.26"; exon_number "10";
chr2	StringTie	exon	74236488	74236565	1000	-	.	gene_id "MSTRG.96890"; transcript_id "MSTRG.96890.26"; exon_number "11";
chr2	StringTie	exon	74239335	74239535	1000	-	.	gene_id "MSTRG.96890"; transcript_id "MSTRG.96890.26"; exon_number "12";
chr2	StringTie	exon	74241994	74242052	1000	-	.	gene_id "MSTRG.96890"; transcript_id "MSTRG.96890.26"; exon_number "13";
chr2	StringTie	exon	74247036	74247307	1000	-	.	gene_id "MSTRG.96890"; transcript_id "MSTRG.96890.26"; exon_number "14";
chr2	StringTie	exon	74248353	74248486	1000	-	.	gene_id "MSTRG.96890"; transcript_id "MSTRG.96890.26"; exon_number "15";
chr2	StringTie	exon	74250343	74252388	1000	-	.	gene_id "MSTRG.96890"; transcript_id "MSTRG.96890.26"; exon_number "16";
chr2	StringTie	exon	74252974	74253128	1000	-	.	gene_id "MSTRG.96890"; transcript_id "MSTRG.96890.26"; exon_number "17";
chr2	StringTie	exon	74254619	74254706	1000	-	.	gene_id "MSTRG.96890"; transcript_id "MSTRG.96890.26"; exon_number "18";
chr2	StringTie	exon	74255775	74255932	1000	-	.	gene_id "MSTRG.96890"; transcript_id "MSTRG.96890.26"; exon_number "19";
chr2	StringTie	exon	74259588	74259643	1000	-	.	gene_id "MSTRG.96890"; transcript_id "MSTRG.96890.26"; exon_number "20";
chr2	StringTie	exon	74262137	74262232	1000	-	.	gene_id "MSTRG.96890"; transcript_id "MSTRG.96890.26"; exon_number "21";
chr2	StringTie	exon	74264147	74264299	1000	-	.	gene_id "MSTRG.96890"; transcript_id "MSTRG.96890.26"; exon_number "22";
chr2	StringTie	exon	74265104	74265264	1000	-	.	gene_id "MSTRG.96890"; transcript_id "MSTRG.96890.26"; exon_number "23";
chr2	StringTie	exon	74285773	74285902	1000	-	.	gene_id "MSTRG.96890"; transcript_id "MSTRG.96890.26"; exon_number "24";
chr2	StringTie	exon	74304489	74304680	1000	-	.	gene_id "MSTRG.96890"; transcript_id "MSTRG.96890.26"; exon_number "25";
chr2	StringTie	exon	74314945	74315025	1000	-	.	gene_id "MSTRG.96890"; transcript_id "MSTRG.96890.26"; exon_number "26";
chr2	StringTie	exon	74328120	74328186	1000	-	.	gene_id "MSTRG.96890"; transcript_id "MSTRG.96890.26"; exon_number "27";
chr2	StringTie	exon	74334027	74334177	1000	-	.	gene_id "MSTRG.96890"; transcript_id "MSTRG.96890.26"; exon_number "28";
chr2	StringTie	exon	74338855	74338903	1000	-	.	gene_id "MSTRG.96890"; transcript_id "MSTRG.96890.26"; exon_number "29";
chr2	StringTie	exon	74342458	74342534	1000	-	.	gene_id "MSTRG.96890"; transcript_id "MSTRG.96890.26"; exon_number "30";
chr2	StringTie	exon	74361413	74361636	1000	-	.	gene_id "MSTRG.96890"; transcript_id "MSTRG.96890.26"; exon_number "31";
chr2	StringTie	exon	74362052	74362141	1000	-	.	gene_id "MSTRG.96890"; transcript_id "MSTRG.96890.26"; exon_number "32";
chr2	StringTie	exon	74362650	74362729	1000	-	.	gene_id "MSTRG.96890"; transcript_id "MSTRG.96890.26"; exon_number "33";
chr2	StringTie	exon	74362994	74363177	1000	-	.	gene_id "MSTRG.96890"; transcript_id "MSTRG.96890.26"; exon_number "34";
chr2	StringTie	exon	74363294	74363427	1000	-	.	gene_id "MSTRG.96890"; transcript_id "MSTRG.96890.26"; exon_number "35";
chr2	StringTie	exon	74365075	74365241	1000	-	.	gene_id "MSTRG.96890"; transcript_id "MSTRG.96890.26"; exon_number "36";
chr2	StringTie	exon	74365515	74365657	1000	-	.	gene_id "MSTRG.96890"; transcript_id "MSTRG.96890.26"; exon_number "37";
chr2	StringTie	exon	74365893	74366018	1000	-	.	gene_id "MSTRG.96890"; transcript_id "MSTRG.96890.26"; exon_number "38";
chr2	StringTie	exon	74366244	74366375	1000	-	.	gene_id "MSTRG.96890"; transcript_id "MSTRG.96890.26"; exon_number "39";
chr2	StringTie	exon	74366459	74366620	1000	-	.	gene_id "MSTRG.96890"; transcript_id "MSTRG.96890.26"; exon_number "40";
chr2	StringTie	exon	74366783	74366932	1000	-	.	gene_id "MSTRG.96890"; transcript_id "MSTRG.96890.26"; exon_number "41";
chr2	StringTie	exon	74367045	74367107	1000	-	.	gene_id "MSTRG.96890"; transcript_id "MSTRG.96890.26"; exon_number "42";
chr2	StringTie	exon	74367352	74367420	1000	-	.	gene_id "MSTRG.96890"; transcript_id "MSTRG.96890.26"; exon_number "43";
chr2	StringTie	exon	74367696	74367864	1000	-	.	gene_id "MSTRG.96890"; transcript_id "MSTRG.96890.26"; exon_number "44";
chr2	StringTie	exon	74367971	74368880	1000	-	.	gene_id "MSTRG.96890"; transcript_id "MSTRG.96890.26"; exon_number "45";
chr2	StringTie	exon	74369098	74369214	1000	-	.	gene_id "MSTRG.96890"; transcript_id "MSTRG.96890.26"; exon_number "46";
chr2	StringTie	exon	74369300	74369491	1000	-	.	gene_id "MSTRG.96890"; transcript_id "MSTRG.96890.26"; exon_number "47";
chr2	StringTie	exon	74369965	74370069	1000	-	.	gene_id "MSTRG.96890"; transcript_id "MSTRG.96890.26"; exon_number "48";
chr2	StringTie	exon	74370186	74370345	1000	-	.	gene_id "MSTRG.96890"; transcript_id "MSTRG.96890.26"; exon_number "49";
chr2	StringTie	exon	74370466	74370825	1000	-	.	gene_id "MSTRG.96890"; transcript_id "MSTRG.96890.26"; exon_number "50";
chr2	StringTie	exon	74370979	74371173	1000	-	.	gene_id "MSTRG.96890"; transcript_id "MSTRG.96890.26"; exon_number "51";
chr2	StringTie	exon	74371537	74371728	1000	-	.	gene_id "MSTRG.96890"; transcript_id "MSTRG.96890.26"; exon_number "52";
chr2	StringTie	exon	74377432	74377466	1000	-	.	gene_id "MSTRG.96890"; transcript_id "MSTRG.96890.26"; exon_number "53";
chr2	StringTie	exon	74377648	74377726	1000	-	.	gene_id "MSTRG.96890"; transcript_id "MSTRG.96890.26"; exon_number "54";
chr2	StringTie	exon	74378000	74378245	1000	-	.	gene_id "MSTRG.96890"; transcript_id "MSTRG.96890.26"; exon_number "55";
chr2	StringTie	exon	74391794	74392027	1000	-	.	gene_id "MSTRG.96890"; transcript_id "MSTRG.96890.26"; exon_number "56";
chr2	StringTie	transcript	74361156	74391893	1000	-	.	gene_id "MSTRG.96890"; transcript_id "MSTRG.96890.260";
chr2	StringTie	exon	74361156	74361636	1000	-	.	gene_id "MSTRG.96890"; transcript_id "MSTRG.96890.260"; exon_number "1";
chr2	StringTie	exon	74362052	74362141	1000	-	.	gene_id "MSTRG.96890"; transcript_id "MSTRG.96890.260"; exon_number "2";
chr2	StringTie	exon	74362650	74362729	1000	-	.	gene_id "MSTRG.96890"; transcript_id "MSTRG.96890.260"; exon_number "3";
chr2	StringTie	exon	74362994	74363177	1000	-	.	gene_id "MSTRG.96890"; transcript_id "MSTRG.96890.260"; exon_number "4";
chr2	StringTie	exon	74363294	74363427	1000	-	.	gene_id "MSTRG.96890"; transcript_id "MSTRG.96890.260"; exon_number "5";
chr2	StringTie	exon	74365075	74365239	1000	-	.	gene_id "MSTRG.96890"; transcript_id "MSTRG.96890.260"; exon_number "6";
chr2	StringTie	exon	74365514	74365657	1000	-	.	gene_id "MSTRG.96890"; transcript_id "MSTRG.96890.260"; exon_number "7";
chr2	StringTie	exon	74365893	74366018	1000	-	.	gene_id "MSTRG.96890"; transcript_id "MSTRG.96890.260"; exon_number "8";
chr2	StringTie	exon	74366244	74366375	1000	-	.	gene_id "MSTRG.96890"; transcript_id "MSTRG.96890.260"; exon_number "9";
chr2	StringTie	exon	74366459	74366620	1000	-	.	gene_id "MSTRG.96890"; transcript_id "MSTRG.96890.260"; exon_number "10";
chr2	StringTie	exon	74366783	74366932	1000	-	.	gene_id "MSTRG.96890"; transcript_id "MSTRG.96890.260"; exon_number "11";
chr2	StringTie	exon	74367045	74367107	1000	-	.	gene_id "MSTRG.96890"; transcript_id "MSTRG.96890.260"; exon_number "12";
chr2	StringTie	exon	74367352	74367420	1000	-	.	gene_id "MSTRG.96890"; transcript_id "MSTRG.96890.260"; exon_number "13";
chr2	StringTie	exon	74367696	74367864	1000	-	.	gene_id "MSTRG.96890"; transcript_id "MSTRG.96890.260"; exon_number "14";
chr2	StringTie	exon	74367971	74368131	1000	-	.	gene_id "MSTRG.96890"; transcript_id "MSTRG.96890.260"; exon_number "15";
chr2	StringTie	exon	74368728	74368880	1000	-	.	gene_id "MSTRG.96890"; transcript_id "MSTRG.96890.260"; exon_number "16";
chr2	StringTie	exon	74369098	74369214	1000	-	.	gene_id "MSTRG.96890"; transcript_id "MSTRG.96890.260"; exon_number "17";
chr2	StringTie	exon	74369300	74369491	1000	-	.	gene_id "MSTRG.96890"; transcript_id "MSTRG.96890.260"; exon_number "18";
chr2	StringTie	exon	74369965	74370069	1000	-	.	gene_id "MSTRG.96890"; transcript_id "MSTRG.96890.260"; exon_number "19";
chr2	StringTie	exon	74370186	74370345	1000	-	.	gene_id "MSTRG.96890"; transcript_id "MSTRG.96890.260"; exon_number "20";
chr2	StringTie	exon	74370466	74370544	1000	-	.	gene_id "MSTRG.96890"; transcript_id "MSTRG.96890.260"; exon_number "21";
chr2	StringTie	exon	74370621	74370825	1000	-	.	gene_id "MSTRG.96890"; transcript_id "MSTRG.96890.260"; exon_number "22";
chr2	StringTie	exon	74370979	74371176	1000	-	.	gene_id "MSTRG.96890"; transcript_id "MSTRG.96890.260"; exon_number "23";
chr2	StringTie	exon	74371537	74371728	1000	-	.	gene_id "MSTRG.96890"; transcript_id "MSTRG.96890.260"; exon_number "24";
chr2	StringTie	exon	74377432	74377466	1000	-	.	gene_id "MSTRG.96890"; transcript_id "MSTRG.96890.260"; exon_number "25";
chr2	StringTie	exon	74377648	74377726	1000	-	.	gene_id "MSTRG.96890"; transcript_id "MSTRG.96890.260"; exon_number "26";
chr2	StringTie	exon	74378000	74378245	1000	-	.	gene_id "MSTRG.96890"; transcript_id "MSTRG.96890.260"; exon_number "27";
chr2	StringTie	exon	74390583	74390728	1000	-	.	gene_id "MSTRG.96890"; transcript_id "MSTRG.96890.260"; exon_number "28";
chr2	StringTie	exon	74391794	74391893	1000	-	.	gene_id "MSTRG.96890"; transcript_id "MSTRG.96890.260"; exon_number "29";
chr2	StringTie	transcript	74361156	74391893	1000	-	.	gene_id "MSTRG.96890"; transcript_id "MSTRG.96890.261";
chr2	StringTie	exon	74361156	74361636	1000	-	.	gene_id "MSTRG.96890"; transcript_id "MSTRG.96890.261"; exon_number "1";
chr2	StringTie	exon	74362052	74362141	1000	-	.	gene_id "MSTRG.96890"; transcript_id "MSTRG.96890.261"; exon_number "2";
chr2	StringTie	exon	74362650	74362729	1000	-	.	gene_id "MSTRG.96890"; transcript_id "MSTRG.96890.261"; exon_number "3";
chr2	StringTie	exon	74362994	74363177	1000	-	.	gene_id "MSTRG.96890"; transcript_id "MSTRG.96890.261"; exon_number "4";
chr2	StringTie	exon	74363294	74363427	1000	-	.	gene_id "MSTRG.96890"; transcript_id "MSTRG.96890.261"; exon_number "5";
chr2	StringTie	exon	74363614	74363628	1000	-	.	gene_id "MSTRG.96890"; transcript_id "MSTRG.96890.261"; exon_number "6";
chr2	StringTie	exon	74365075	74365241	1000	-	.	gene_id "MSTRG.96890"; transcript_id "MSTRG.96890.261"; exon_number "7";
chr2	StringTie	exon	74365515	74365657	1000	-	.	gene_id "MSTRG.96890"; transcript_id "MSTRG.96890.261"; exon_number "8";
chr2	StringTie	exon	74365893	74366018	1000	-	.	gene_id "MSTRG.96890"; transcript_id "MSTRG.96890.261"; exon_number "9";
chr2	StringTie	exon	74366244	74366375	1000	-	.	gene_id "MSTRG.96890"; transcript_id "MSTRG.96890.261"; exon_number "10";
chr2	StringTie	exon	74366459	74366620	1000	-	.	gene_id "MSTRG.96890"; transcript_id "MSTRG.96890.261"; exon_number "11";
chr2	StringTie	exon	74366783	74366932	1000	-	.	gene_id "MSTRG.96890"; transcript_id "MSTRG.96890.261"; exon_number "12";
chr2	StringTie	exon	74367045	74367107	1000	-	.	gene_id "MSTRG.96890"; transcript_id "MSTRG.96890.261"; exon_number "13";
chr2	StringTie	exon	74367352	74367420	1000	-	.	gene_id "MSTRG.96890"; transcript_id "MSTRG.96890.261"; exon_number "14";
chr2	StringTie	exon	74367696	74367864	1000	-	.	gene_id "MSTRG.96890"; transcript_id "MSTRG.96890.261"; exon_number "15";
chr2	StringTie	exon	74367971	74368131	1000	-	.	gene_id "MSTRG.96890"; transcript_id "MSTRG.96890.261"; exon_number "16";
chr2	StringTie	exon	74368728	74368880	1000	-	.	gene_id "MSTRG.96890"; transcript_id "MSTRG.96890.261"; exon_number "17";
chr2	StringTie	exon	74369098	74369214	1000	-	.	gene_id "MSTRG.96890"; transcript_id "MSTRG.96890.261"; exon_number "18";
chr2	StringTie	exon	74369300	74369491	1000	-	.	gene_id "MSTRG.96890"; transcript_id "MSTRG.96890.261"; exon_number "19";
chr2	StringTie	exon	74369965	74370069	1000	-	.	gene_id "MSTRG.96890"; transcript_id "MSTRG.96890.261"; exon_number "20";
chr2	StringTie	exon	74370186	74370345	1000	-	.	gene_id "MSTRG.96890"; transcript_id "MSTRG.96890.261"; exon_number "21";
chr2	StringTie	exon	74370466	74370544	1000	-	.	gene_id "MSTRG.96890"; transcript_id "MSTRG.96890.261"; exon_number "22";
chr2	StringTie	exon	74370621	74370825	1000	-	.	gene_id "MSTRG.96890"; transcript_id "MSTRG.96890.261"; exon_number "23";
chr2	StringTie	exon	74370979	74371176	1000	-	.	gene_id "MSTRG.96890"; transcript_id "MSTRG.96890.261"; exon_number "24";
chr2	StringTie	exon	74371537	74371728	1000	-	.	gene_id "MSTRG.96890"; transcript_id "MSTRG.96890.261"; exon_number "25";
chr2	StringTie	exon	74376742	74376762	1000	-	.	gene_id "MSTRG.96890"; transcript_id "MSTRG.96890.261"; exon_number "26";
chr2	StringTie	exon	74377432	74377466	1000	-	.	gene_id "MSTRG.96890"; transcript_id "MSTRG.96890.261"; exon_number "27";
chr2	StringTie	exon	74377648	74377726	1000	-	.	gene_id "MSTRG.96890"; transcript_id "MSTRG.96890.261"; exon_number "28";
chr2	StringTie	exon	74378000	74378245	1000	-	.	gene_id "MSTRG.96890"; transcript_id "MSTRG.96890.261"; exon_number "29";
chr2	StringTie	exon	74390583	74390728	1000	-	.	gene_id "MSTRG.96890"; transcript_id "MSTRG.96890.261"; exon_number "30";
chr2	StringTie	exon	74391483	74391893	1000	-	.	gene_id "MSTRG.96890"; transcript_id "MSTRG.96890.261"; exon_number "31";
chr2	StringTie	transcript	74361158	74391893	1000	-	.	gene_id "MSTRG.96890"; transcript_id "MSTRG.96890.266";
chr2	StringTie	exon	74361158	74361636	1000	-	.	gene_id "MSTRG.96890"; transcript_id "MSTRG.96890.266"; exon_number "1";
chr2	StringTie	exon	74362052	74362141	1000	-	.	gene_id "MSTRG.96890"; transcript_id "MSTRG.96890.266"; exon_number "2";
chr2	StringTie	exon	74362650	74362729	1000	-	.	gene_id "MSTRG.96890"; transcript_id "MSTRG.96890.266"; exon_number "3";
chr2	StringTie	exon	74362994	74363177	1000	-	.	gene_id "MSTRG.96890"; transcript_id "MSTRG.96890.266"; exon_number "4";
chr2	StringTie	exon	74363294	74363427	1000	-	.	gene_id "MSTRG.96890"; transcript_id "MSTRG.96890.266"; exon_number "5";
chr2	StringTie	exon	74365075	74365241	1000	-	.	gene_id "MSTRG.96890"; transcript_id "MSTRG.96890.266"; exon_number "6";
chr2	StringTie	exon	74365515	74365657	1000	-	.	gene_id "MSTRG.96890"; transcript_id "MSTRG.96890.266"; exon_number "7";
chr2	StringTie	exon	74365893	74366018	1000	-	.	gene_id "MSTRG.96890"; transcript_id "MSTRG.96890.266"; exon_number "8";
chr2	StringTie	exon	74366244	74366375	1000	-	.	gene_id "MSTRG.96890"; transcript_id "MSTRG.96890.266"; exon_number "9";
chr2	StringTie	exon	74366459	74366620	1000	-	.	gene_id "MSTRG.96890"; transcript_id "MSTRG.96890.266"; exon_number "10";
chr2	StringTie	exon	74366783	74366932	1000	-	.	gene_id "MSTRG.96890"; transcript_id "MSTRG.96890.266"; exon_number "11";
chr2	StringTie	exon	74367045	74367107	1000	-	.	gene_id "MSTRG.96890"; transcript_id "MSTRG.96890.266"; exon_number "12";
chr2	StringTie	exon	74367352	74367420	1000	-	.	gene_id "MSTRG.96890"; transcript_id "MSTRG.96890.266"; exon_number "13";
chr2	StringTie	exon	74367696	74367864	1000	-	.	gene_id "MSTRG.96890"; transcript_id "MSTRG.96890.266"; exon_number "14";
chr2	StringTie	exon	74367971	74368131	1000	-	.	gene_id "MSTRG.96890"; transcript_id "MSTRG.96890.266"; exon_number "15";
chr2	StringTie	exon	74368728	74368880	1000	-	.	gene_id "MSTRG.96890"; transcript_id "MSTRG.96890.266"; exon_number "16";
chr2	StringTie	exon	74369098	74369214	1000	-	.	gene_id "MSTRG.96890"; transcript_id "MSTRG.96890.266"; exon_number "17";
chr2	StringTie	exon	74369300	74369491	1000	-	.	gene_id "MSTRG.96890"; transcript_id "MSTRG.96890.266"; exon_number "18";
chr2	StringTie	exon	74369965	74370069	1000	-	.	gene_id "MSTRG.96890"; transcript_id "MSTRG.96890.266"; exon_number "19";
chr2	StringTie	exon	74370186	74370345	1000	-	.	gene_id "MSTRG.96890"; transcript_id "MSTRG.96890.266"; exon_number "20";
chr2	StringTie	exon	74370466	74370544	1000	-	.	gene_id "MSTRG.96890"; transcript_id "MSTRG.96890.266"; exon_number "21";
chr2	StringTie	exon	74370621	74370804	1000	-	.	gene_id "MSTRG.96890"; transcript_id "MSTRG.96890.266"; exon_number "22";
chr2	StringTie	exon	74371108	74371176	1000	-	.	gene_id "MSTRG.96890"; transcript_id "MSTRG.96890.266"; exon_number "23";
chr2	StringTie	exon	74371537	74371728	1000	-	.	gene_id "MSTRG.96890"; transcript_id "MSTRG.96890.266"; exon_number "24";
chr2	StringTie	exon	74377432	74377466	1000	-	.	gene_id "MSTRG.96890"; transcript_id "MSTRG.96890.266"; exon_number "25";
chr2	StringTie	exon	74377648	74377726	1000	-	.	gene_id "MSTRG.96890"; transcript_id "MSTRG.96890.266"; exon_number "26";
chr2	StringTie	exon	74378000	74378245	1000	-	.	gene_id "MSTRG.96890"; transcript_id "MSTRG.96890.266"; exon_number "27";
chr2	StringTie	exon	74391794	74391893	1000	-	.	gene_id "MSTRG.96890"; transcript_id "MSTRG.96890.266"; exon_number "28";
chr2	StringTie	transcript	74211611	74392075	1000	-	.	gene_id "MSTRG.96890"; transcript_id "MSTRG.96890.27";
chr2	StringTie	exon	74211611	74211827	1000	-	.	gene_id "MSTRG.96890"; transcript_id "MSTRG.96890.27"; exon_number "1";
chr2	StringTie	exon	74214402	74214475	1000	-	.	gene_id "MSTRG.96890"; transcript_id "MSTRG.96890.27"; exon_number "2";
chr2	StringTie	exon	74216083	74218792	1000	-	.	gene_id "MSTRG.96890"; transcript_id "MSTRG.96890.27"; exon_number "3";
chr2	StringTie	exon	74221434	74221501	1000	-	.	gene_id "MSTRG.96890"; transcript_id "MSTRG.96890.27"; exon_number "4";
chr2	StringTie	exon	74222868	74222952	1000	-	.	gene_id "MSTRG.96890"; transcript_id "MSTRG.96890.27"; exon_number "5";
chr2	StringTie	exon	74224840	74227130	1000	-	.	gene_id "MSTRG.96890"; transcript_id "MSTRG.96890.27"; exon_number "6";
chr2	StringTie	exon	74227810	74227878	1000	-	.	gene_id "MSTRG.96890"; transcript_id "MSTRG.96890.27"; exon_number "7";
chr2	StringTie	exon	74231236	74231308	1000	-	.	gene_id "MSTRG.96890"; transcript_id "MSTRG.96890.27"; exon_number "8";
chr2	StringTie	exon	74232469	74232647	1000	-	.	gene_id "MSTRG.96890"; transcript_id "MSTRG.96890.27"; exon_number "9";
chr2	StringTie	exon	74233402	74233563	1000	-	.	gene_id "MSTRG.96890"; transcript_id "MSTRG.96890.27"; exon_number "10";
chr2	StringTie	exon	74235101	74235214	1000	-	.	gene_id "MSTRG.96890"; transcript_id "MSTRG.96890.27"; exon_number "11";
chr2	StringTie	exon	74239335	74239535	1000	-	.	gene_id "MSTRG.96890"; transcript_id "MSTRG.96890.27"; exon_number "12";
chr2	StringTie	exon	74241994	74242052	1000	-	.	gene_id "MSTRG.96890"; transcript_id "MSTRG.96890.27"; exon_number "13";
chr2	StringTie	exon	74247036	74247307	1000	-	.	gene_id "MSTRG.96890"; transcript_id "MSTRG.96890.27"; exon_number "14";
chr2	StringTie	exon	74248353	74248486	1000	-	.	gene_id "MSTRG.96890"; transcript_id "MSTRG.96890.27"; exon_number "15";
chr2	StringTie	exon	74250343	74250517	1000	-	.	gene_id "MSTRG.96890"; transcript_id "MSTRG.96890.27"; exon_number "16";
chr2	StringTie	exon	74252179	74252196	1000	-	.	gene_id "MSTRG.96890"; transcript_id "MSTRG.96890.27"; exon_number "17";
chr2	StringTie	exon	74252325	74252388	1000	-	.	gene_id "MSTRG.96890"; transcript_id "MSTRG.96890.27"; exon_number "18";
chr2	StringTie	exon	74252974	74253128	1000	-	.	gene_id "MSTRG.96890"; transcript_id "MSTRG.96890.27"; exon_number "19";
chr2	StringTie	exon	74254619	74254706	1000	-	.	gene_id "MSTRG.96890"; transcript_id "MSTRG.96890.27"; exon_number "20";
chr2	StringTie	exon	74255775	74255932	1000	-	.	gene_id "MSTRG.96890"; transcript_id "MSTRG.96890.27"; exon_number "21";
chr2	StringTie	exon	74259588	74259643	1000	-	.	gene_id "MSTRG.96890"; transcript_id "MSTRG.96890.27"; exon_number "22";
chr2	StringTie	exon	74262137	74262232	1000	-	.	gene_id "MSTRG.96890"; transcript_id "MSTRG.96890.27"; exon_number "23";
chr2	StringTie	exon	74264147	74264299	1000	-	.	gene_id "MSTRG.96890"; transcript_id "MSTRG.96890.27"; exon_number "24";
chr2	StringTie	exon	74265104	74265264	1000	-	.	gene_id "MSTRG.96890"; transcript_id "MSTRG.96890.27"; exon_number "25";
chr2	StringTie	exon	74285773	74285902	1000	-	.	gene_id "MSTRG.96890"; transcript_id "MSTRG.96890.27"; exon_number "26";
chr2	StringTie	exon	74304489	74304680	1000	-	.	gene_id "MSTRG.96890"; transcript_id "MSTRG.96890.27"; exon_number "27";
chr2	StringTie	exon	74314945	74315025	1000	-	.	gene_id "MSTRG.96890"; transcript_id "MSTRG.96890.27"; exon_number "28";
chr2	StringTie	exon	74328120	74328186	1000	-	.	gene_id "MSTRG.96890"; transcript_id "MSTRG.96890.27"; exon_number "29";
chr2	StringTie	exon	74331728	74332034	1000	-	.	gene_id "MSTRG.96890"; transcript_id "MSTRG.96890.27"; exon_number "30";
chr2	StringTie	exon	74334027	74334177	1000	-	.	gene_id "MSTRG.96890"; transcript_id "MSTRG.96890.27"; exon_number "31";
chr2	StringTie	exon	74338855	74338903	1000	-	.	gene_id "MSTRG.96890"; transcript_id "MSTRG.96890.27"; exon_number "32";
chr2	StringTie	exon	74342458	74342537	1000	-	.	gene_id "MSTRG.96890"; transcript_id "MSTRG.96890.27"; exon_number "33";
chr2	StringTie	exon	74361004	74361636	1000	-	.	gene_id "MSTRG.96890"; transcript_id "MSTRG.96890.27"; exon_number "34";
chr2	StringTie	exon	74362052	74362141	1000	-	.	gene_id "MSTRG.96890"; transcript_id "MSTRG.96890.27"; exon_number "35";
chr2	StringTie	exon	74362650	74362729	1000	-	.	gene_id "MSTRG.96890"; transcript_id "MSTRG.96890.27"; exon_number "36";
chr2	StringTie	exon	74362994	74363177	1000	-	.	gene_id "MSTRG.96890"; transcript_id "MSTRG.96890.27"; exon_number "37";
chr2	StringTie	exon	74363294	74363427	1000	-	.	gene_id "MSTRG.96890"; transcript_id "MSTRG.96890.27"; exon_number "38";
chr2	StringTie	exon	74365075	74365241	1000	-	.	gene_id "MSTRG.96890"; transcript_id "MSTRG.96890.27"; exon_number "39";
chr2	StringTie	exon	74365515	74365657	1000	-	.	gene_id "MSTRG.96890"; transcript_id "MSTRG.96890.27"; exon_number "40";
chr2	StringTie	exon	74365893	74366018	1000	-	.	gene_id "MSTRG.96890"; transcript_id "MSTRG.96890.27"; exon_number "41";
chr2	StringTie	exon	74366244	74366375	1000	-	.	gene_id "MSTRG.96890"; transcript_id "MSTRG.96890.27"; exon_number "42";
chr2	StringTie	exon	74366459	74366620	1000	-	.	gene_id "MSTRG.96890"; transcript_id "MSTRG.96890.27"; exon_number "43";
chr2	StringTie	exon	74366783	74366932	1000	-	.	gene_id "MSTRG.96890"; transcript_id "MSTRG.96890.27"; exon_number "44";
chr2	StringTie	exon	74367045	74367107	1000	-	.	gene_id "MSTRG.96890"; transcript_id "MSTRG.96890.27"; exon_number "45";
chr2	StringTie	exon	74367352	74367420	1000	-	.	gene_id "MSTRG.96890"; transcript_id "MSTRG.96890.27"; exon_number "46";
chr2	StringTie	exon	74367696	74367864	1000	-	.	gene_id "MSTRG.96890"; transcript_id "MSTRG.96890.27"; exon_number "47";
chr2	StringTie	exon	74367971	74368131	1000	-	.	gene_id "MSTRG.96890"; transcript_id "MSTRG.96890.27"; exon_number "48";
chr2	StringTie	exon	74368728	74368880	1000	-	.	gene_id "MSTRG.96890"; transcript_id "MSTRG.96890.27"; exon_number "49";
chr2	StringTie	exon	74369098	74369214	1000	-	.	gene_id "MSTRG.96890"; transcript_id "MSTRG.96890.27"; exon_number "50";
chr2	StringTie	exon	74369300	74369491	1000	-	.	gene_id "MSTRG.96890"; transcript_id "MSTRG.96890.27"; exon_number "51";
chr2	StringTie	exon	74369965	74370069	1000	-	.	gene_id "MSTRG.96890"; transcript_id "MSTRG.96890.27"; exon_number "52";
chr2	StringTie	exon	74370186	74370345	1000	-	.	gene_id "MSTRG.96890"; transcript_id "MSTRG.96890.27"; exon_number "53";
chr2	StringTie	exon	74370466	74370544	1000	-	.	gene_id "MSTRG.96890"; transcript_id "MSTRG.96890.27"; exon_number "54";
chr2	StringTie	exon	74370621	74370825	1000	-	.	gene_id "MSTRG.96890"; transcript_id "MSTRG.96890.27"; exon_number "55";
chr2	StringTie	exon	74370979	74371176	1000	-	.	gene_id "MSTRG.96890"; transcript_id "MSTRG.96890.27"; exon_number "56";
chr2	StringTie	exon	74371537	74371728	1000	-	.	gene_id "MSTRG.96890"; transcript_id "MSTRG.96890.27"; exon_number "57";
chr2	StringTie	exon	74377432	74377466	1000	-	.	gene_id "MSTRG.96890"; transcript_id "MSTRG.96890.27"; exon_number "58";
chr2	StringTie	exon	74377648	74377726	1000	-	.	gene_id "MSTRG.96890"; transcript_id "MSTRG.96890.27"; exon_number "59";
chr2	StringTie	exon	74378000	74378245	1000	-	.	gene_id "MSTRG.96890"; transcript_id "MSTRG.96890.27"; exon_number "60";
chr2	StringTie	exon	74391794	74392075	1000	-	.	gene_id "MSTRG.96890"; transcript_id "MSTRG.96890.27"; exon_number "61";
chr2	StringTie	transcript	74365075	74368131	1000	-	.	gene_id "MSTRG.96890"; transcript_id "MSTRG.96890.271";
chr2	StringTie	exon	74365075	74365241	1000	-	.	gene_id "MSTRG.96890"; transcript_id "MSTRG.96890.271"; exon_number "1";
chr2	StringTie	exon	74365515	74365657	1000	-	.	gene_id "MSTRG.96890"; transcript_id "MSTRG.96890.271"; exon_number "2";
chr2	StringTie	exon	74365893	74366018	1000	-	.	gene_id "MSTRG.96890"; transcript_id "MSTRG.96890.271"; exon_number "3";
chr2	StringTie	exon	74366244	74366375	1000	-	.	gene_id "MSTRG.96890"; transcript_id "MSTRG.96890.271"; exon_number "4";
chr2	StringTie	exon	74366459	74366620	1000	-	.	gene_id "MSTRG.96890"; transcript_id "MSTRG.96890.271"; exon_number "5";
chr2	StringTie	exon	74366783	74366923	1000	-	.	gene_id "MSTRG.96890"; transcript_id "MSTRG.96890.271"; exon_number "6";
chr2	StringTie	exon	74367045	74367107	1000	-	.	gene_id "MSTRG.96890"; transcript_id "MSTRG.96890.271"; exon_number "7";
chr2	StringTie	exon	74367352	74367420	1000	-	.	gene_id "MSTRG.96890"; transcript_id "MSTRG.96890.271"; exon_number "8";
chr2	StringTie	exon	74367696	74367864	1000	-	.	gene_id "MSTRG.96890"; transcript_id "MSTRG.96890.271"; exon_number "9";
chr2	StringTie	exon	74367971	74368131	1000	-	.	gene_id "MSTRG.96890"; transcript_id "MSTRG.96890.271"; exon_number "10";
chr2	StringTie	transcript	74365075	74391893	1000	-	.	gene_id "MSTRG.96890"; transcript_id "MSTRG.96890.272";
chr2	StringTie	exon	74365075	74365241	1000	-	.	gene_id "MSTRG.96890"; transcript_id "MSTRG.96890.272"; exon_number "1";
chr2	StringTie	exon	74365515	74365657	1000	-	.	gene_id "MSTRG.96890"; transcript_id "MSTRG.96890.272"; exon_number "2";
chr2	StringTie	exon	74365893	74366018	1000	-	.	gene_id "MSTRG.96890"; transcript_id "MSTRG.96890.272"; exon_number "3";
chr2	StringTie	exon	74366244	74366375	1000	-	.	gene_id "MSTRG.96890"; transcript_id "MSTRG.96890.272"; exon_number "4";
chr2	StringTie	exon	74366459	74366620	1000	-	.	gene_id "MSTRG.96890"; transcript_id "MSTRG.96890.272"; exon_number "5";
chr2	StringTie	exon	74366783	74366932	1000	-	.	gene_id "MSTRG.96890"; transcript_id "MSTRG.96890.272"; exon_number "6";
chr2	StringTie	exon	74367045	74367107	1000	-	.	gene_id "MSTRG.96890"; transcript_id "MSTRG.96890.272"; exon_number "7";
chr2	StringTie	exon	74367352	74367420	1000	-	.	gene_id "MSTRG.96890"; transcript_id "MSTRG.96890.272"; exon_number "8";
chr2	StringTie	exon	74367696	74367864	1000	-	.	gene_id "MSTRG.96890"; transcript_id "MSTRG.96890.272"; exon_number "9";
chr2	StringTie	exon	74367971	74368127	1000	-	.	gene_id "MSTRG.96890"; transcript_id "MSTRG.96890.272"; exon_number "10";
chr2	StringTie	exon	74368728	74368880	1000	-	.	gene_id "MSTRG.96890"; transcript_id "MSTRG.96890.272"; exon_number "11";
chr2	StringTie	exon	74369098	74369214	1000	-	.	gene_id "MSTRG.96890"; transcript_id "MSTRG.96890.272"; exon_number "12";
chr2	StringTie	exon	74369300	74369491	1000	-	.	gene_id "MSTRG.96890"; transcript_id "MSTRG.96890.272"; exon_number "13";
chr2	StringTie	exon	74369965	74370069	1000	-	.	gene_id "MSTRG.96890"; transcript_id "MSTRG.96890.272"; exon_number "14";
chr2	StringTie	exon	74370186	74370345	1000	-	.	gene_id "MSTRG.96890"; transcript_id "MSTRG.96890.272"; exon_number "15";
chr2	StringTie	exon	74370466	74370544	1000	-	.	gene_id "MSTRG.96890"; transcript_id "MSTRG.96890.272"; exon_number "16";
chr2	StringTie	exon	74370621	74370821	1000	-	.	gene_id "MSTRG.96890"; transcript_id "MSTRG.96890.272"; exon_number "17";
chr2	StringTie	exon	74370979	74371176	1000	-	.	gene_id "MSTRG.96890"; transcript_id "MSTRG.96890.272"; exon_number "18";
chr2	StringTie	exon	74371537	74371728	1000	-	.	gene_id "MSTRG.96890"; transcript_id "MSTRG.96890.272"; exon_number "19";
chr2	StringTie	exon	74377432	74377466	1000	-	.	gene_id "MSTRG.96890"; transcript_id "MSTRG.96890.272"; exon_number "20";
chr2	StringTie	exon	74377648	74377726	1000	-	.	gene_id "MSTRG.96890"; transcript_id "MSTRG.96890.272"; exon_number "21";
chr2	StringTie	exon	74378000	74378245	1000	-	.	gene_id "MSTRG.96890"; transcript_id "MSTRG.96890.272"; exon_number "22";
chr2	StringTie	exon	74391794	74391893	1000	-	.	gene_id "MSTRG.96890"; transcript_id "MSTRG.96890.272"; exon_number "23";
chr2	StringTie	transcript	74211623	74392091	1000	-	.	gene_id "MSTRG.96890"; transcript_id "MSTRG.96890.28";
chr2	StringTie	exon	74211623	74211827	1000	-	.	gene_id "MSTRG.96890"; transcript_id "MSTRG.96890.28"; exon_number "1";
chr2	StringTie	exon	74214402	74214475	1000	-	.	gene_id "MSTRG.96890"; transcript_id "MSTRG.96890.28"; exon_number "2";
chr2	StringTie	exon	74216083	74218792	1000	-	.	gene_id "MSTRG.96890"; transcript_id "MSTRG.96890.28"; exon_number "3";
chr2	StringTie	exon	74221434	74221501	1000	-	.	gene_id "MSTRG.96890"; transcript_id "MSTRG.96890.28"; exon_number "4";
chr2	StringTie	exon	74222868	74222952	1000	-	.	gene_id "MSTRG.96890"; transcript_id "MSTRG.96890.28"; exon_number "5";
chr2	StringTie	exon	74224840	74224995	1000	-	.	gene_id "MSTRG.96890"; transcript_id "MSTRG.96890.28"; exon_number "6";
chr2	StringTie	exon	74226957	74227130	1000	-	.	gene_id "MSTRG.96890"; transcript_id "MSTRG.96890.28"; exon_number "7";
chr2	StringTie	exon	74227810	74227878	1000	-	.	gene_id "MSTRG.96890"; transcript_id "MSTRG.96890.28"; exon_number "8";
chr2	StringTie	exon	74231236	74231308	1000	-	.	gene_id "MSTRG.96890"; transcript_id "MSTRG.96890.28"; exon_number "9";
chr2	StringTie	exon	74232469	74232647	1000	-	.	gene_id "MSTRG.96890"; transcript_id "MSTRG.96890.28"; exon_number "10";
chr2	StringTie	exon	74233402	74233563	1000	-	.	gene_id "MSTRG.96890"; transcript_id "MSTRG.96890.28"; exon_number "11";
chr2	StringTie	exon	74235101	74235214	1000	-	.	gene_id "MSTRG.96890"; transcript_id "MSTRG.96890.28"; exon_number "12";
chr2	StringTie	exon	74239335	74239535	1000	-	.	gene_id "MSTRG.96890"; transcript_id "MSTRG.96890.28"; exon_number "13";
chr2	StringTie	exon	74241994	74242025	1000	-	.	gene_id "MSTRG.96890"; transcript_id "MSTRG.96890.28"; exon_number "14";
chr2	StringTie	exon	74247036	74247307	1000	-	.	gene_id "MSTRG.96890"; transcript_id "MSTRG.96890.28"; exon_number "15";
chr2	StringTie	exon	74248353	74248486	1000	-	.	gene_id "MSTRG.96890"; transcript_id "MSTRG.96890.28"; exon_number "16";
chr2	StringTie	exon	74250343	74250517	1000	-	.	gene_id "MSTRG.96890"; transcript_id "MSTRG.96890.28"; exon_number "17";
chr2	StringTie	exon	74252179	74252388	1000	-	.	gene_id "MSTRG.96890"; transcript_id "MSTRG.96890.28"; exon_number "18";
chr2	StringTie	exon	74252974	74253128	1000	-	.	gene_id "MSTRG.96890"; transcript_id "MSTRG.96890.28"; exon_number "19";
chr2	StringTie	exon	74254619	74254706	1000	-	.	gene_id "MSTRG.96890"; transcript_id "MSTRG.96890.28"; exon_number "20";
chr2	StringTie	exon	74255775	74255932	1000	-	.	gene_id "MSTRG.96890"; transcript_id "MSTRG.96890.28"; exon_number "21";
chr2	StringTie	exon	74259588	74259643	1000	-	.	gene_id "MSTRG.96890"; transcript_id "MSTRG.96890.28"; exon_number "22";
chr2	StringTie	exon	74262137	74262232	1000	-	.	gene_id "MSTRG.96890"; transcript_id "MSTRG.96890.28"; exon_number "23";
chr2	StringTie	exon	74264147	74264299	1000	-	.	gene_id "MSTRG.96890"; transcript_id "MSTRG.96890.28"; exon_number "24";
chr2	StringTie	exon	74265104	74265264	1000	-	.	gene_id "MSTRG.96890"; transcript_id "MSTRG.96890.28"; exon_number "25";
chr2	StringTie	exon	74285773	74285902	1000	-	.	gene_id "MSTRG.96890"; transcript_id "MSTRG.96890.28"; exon_number "26";
chr2	StringTie	exon	74304489	74304680	1000	-	.	gene_id "MSTRG.96890"; transcript_id "MSTRG.96890.28"; exon_number "27";
chr2	StringTie	exon	74314945	74315025	1000	-	.	gene_id "MSTRG.96890"; transcript_id "MSTRG.96890.28"; exon_number "28";
chr2	StringTie	exon	74328120	74328186	1000	-	.	gene_id "MSTRG.96890"; transcript_id "MSTRG.96890.28"; exon_number "29";
chr2	StringTie	exon	74334027	74334177	1000	-	.	gene_id "MSTRG.96890"; transcript_id "MSTRG.96890.28"; exon_number "30";
chr2	StringTie	exon	74338855	74338903	1000	-	.	gene_id "MSTRG.96890"; transcript_id "MSTRG.96890.28"; exon_number "31";
chr2	StringTie	exon	74342458	74342534	1000	-	.	gene_id "MSTRG.96890"; transcript_id "MSTRG.96890.28"; exon_number "32";
chr2	StringTie	exon	74361004	74361636	1000	-	.	gene_id "MSTRG.96890"; transcript_id "MSTRG.96890.28"; exon_number "33";
chr2	StringTie	exon	74362052	74362141	1000	-	.	gene_id "MSTRG.96890"; transcript_id "MSTRG.96890.28"; exon_number "34";
chr2	StringTie	exon	74362650	74362729	1000	-	.	gene_id "MSTRG.96890"; transcript_id "MSTRG.96890.28"; exon_number "35";
chr2	StringTie	exon	74362994	74363177	1000	-	.	gene_id "MSTRG.96890"; transcript_id "MSTRG.96890.28"; exon_number "36";
chr2	StringTie	exon	74363294	74363427	1000	-	.	gene_id "MSTRG.96890"; transcript_id "MSTRG.96890.28"; exon_number "37";
chr2	StringTie	exon	74365075	74365241	1000	-	.	gene_id "MSTRG.96890"; transcript_id "MSTRG.96890.28"; exon_number "38";
chr2	StringTie	exon	74365515	74365657	1000	-	.	gene_id "MSTRG.96890"; transcript_id "MSTRG.96890.28"; exon_number "39";
chr2	StringTie	exon	74365893	74366018	1000	-	.	gene_id "MSTRG.96890"; transcript_id "MSTRG.96890.28"; exon_number "40";
chr2	StringTie	exon	74366244	74366375	1000	-	.	gene_id "MSTRG.96890"; transcript_id "MSTRG.96890.28"; exon_number "41";
chr2	StringTie	exon	74366783	74366932	1000	-	.	gene_id "MSTRG.96890"; transcript_id "MSTRG.96890.28"; exon_number "42";
chr2	StringTie	exon	74367045	74367107	1000	-	.	gene_id "MSTRG.96890"; transcript_id "MSTRG.96890.28"; exon_number "43";
chr2	StringTie	exon	74367352	74367420	1000	-	.	gene_id "MSTRG.96890"; transcript_id "MSTRG.96890.28"; exon_number "44";
chr2	StringTie	exon	74367696	74367864	1000	-	.	gene_id "MSTRG.96890"; transcript_id "MSTRG.96890.28"; exon_number "45";
chr2	StringTie	exon	74367971	74368131	1000	-	.	gene_id "MSTRG.96890"; transcript_id "MSTRG.96890.28"; exon_number "46";
chr2	StringTie	exon	74368728	74368880	1000	-	.	gene_id "MSTRG.96890"; transcript_id "MSTRG.96890.28"; exon_number "47";
chr2	StringTie	exon	74369098	74369214	1000	-	.	gene_id "MSTRG.96890"; transcript_id "MSTRG.96890.28"; exon_number "48";
chr2	StringTie	exon	74369300	74369491	1000	-	.	gene_id "MSTRG.96890"; transcript_id "MSTRG.96890.28"; exon_number "49";
chr2	StringTie	exon	74369965	74370069	1000	-	.	gene_id "MSTRG.96890"; transcript_id "MSTRG.96890.28"; exon_number "50";
chr2	StringTie	exon	74370186	74370345	1000	-	.	gene_id "MSTRG.96890"; transcript_id "MSTRG.96890.28"; exon_number "51";
chr2	StringTie	exon	74370466	74370544	1000	-	.	gene_id "MSTRG.96890"; transcript_id "MSTRG.96890.28"; exon_number "52";
chr2	StringTie	exon	74370621	74370825	1000	-	.	gene_id "MSTRG.96890"; transcript_id "MSTRG.96890.28"; exon_number "53";
chr2	StringTie	exon	74370979	74371176	1000	-	.	gene_id "MSTRG.96890"; transcript_id "MSTRG.96890.28"; exon_number "54";
chr2	StringTie	exon	74371537	74371728	1000	-	.	gene_id "MSTRG.96890"; transcript_id "MSTRG.96890.28"; exon_number "55";
chr2	StringTie	exon	74377432	74377466	1000	-	.	gene_id "MSTRG.96890"; transcript_id "MSTRG.96890.28"; exon_number "56";
chr2	StringTie	exon	74377648	74377726	1000	-	.	gene_id "MSTRG.96890"; transcript_id "MSTRG.96890.28"; exon_number "57";
chr2	StringTie	exon	74378000	74378245	1000	-	.	gene_id "MSTRG.96890"; transcript_id "MSTRG.96890.28"; exon_number "58";
chr2	StringTie	exon	74391794	74392091	1000	-	.	gene_id "MSTRG.96890"; transcript_id "MSTRG.96890.28"; exon_number "59";
chr2	StringTie	transcript	74393414	74413652	1000	-	.	gene_id "MSTRG.96890"; transcript_id "MSTRG.96890.287";
chr2	StringTie	exon	74393414	74393568	1000	-	.	gene_id "MSTRG.96890"; transcript_id "MSTRG.96890.287"; exon_number "1";
chr2	StringTie	exon	74393669	74393761	1000	-	.	gene_id "MSTRG.96890"; transcript_id "MSTRG.96890.287"; exon_number "2";
chr2	StringTie	exon	74395194	74395305	1000	-	.	gene_id "MSTRG.96890"; transcript_id "MSTRG.96890.287"; exon_number "3";
chr2	StringTie	exon	74398597	74398701	1000	-	.	gene_id "MSTRG.96890"; transcript_id "MSTRG.96890.287"; exon_number "4";
chr2	StringTie	exon	74408107	74408213	1000	-	.	gene_id "MSTRG.96890"; transcript_id "MSTRG.96890.287"; exon_number "5";
chr2	StringTie	exon	74412648	74412736	1000	-	.	gene_id "MSTRG.96890"; transcript_id "MSTRG.96890.287"; exon_number "6";
chr2	StringTie	exon	74413430	74413652	1000	-	.	gene_id "MSTRG.96890"; transcript_id "MSTRG.96890.287"; exon_number "7";
chr2	StringTie	transcript	74393433	74421817	1000	-	.	gene_id "MSTRG.96890"; transcript_id "MSTRG.96890.288";
chr2	StringTie	exon	74393433	74393568	1000	-	.	gene_id "MSTRG.96890"; transcript_id "MSTRG.96890.288"; exon_number "1";
chr2	StringTie	exon	74393669	74398701	1000	-	.	gene_id "MSTRG.96890"; transcript_id "MSTRG.96890.288"; exon_number "2";
chr2	StringTie	exon	74408107	74408213	1000	-	.	gene_id "MSTRG.96890"; transcript_id "MSTRG.96890.288"; exon_number "3";
chr2	StringTie	exon	74412648	74412736	1000	-	.	gene_id "MSTRG.96890"; transcript_id "MSTRG.96890.288"; exon_number "4";
chr2	StringTie	exon	74413430	74415927	1000	-	.	gene_id "MSTRG.96890"; transcript_id "MSTRG.96890.288"; exon_number "5";
chr2	StringTie	exon	74416011	74416241	1000	-	.	gene_id "MSTRG.96890"; transcript_id "MSTRG.96890.288"; exon_number "6";
chr2	StringTie	exon	74417382	74421817	1000	-	.	gene_id "MSTRG.96890"; transcript_id "MSTRG.96890.288"; exon_number "7";
chr2	StringTie	transcript	74393768	74421816	1000	-	.	gene_id "MSTRG.96890"; transcript_id "MSTRG.96890.289";
chr2	StringTie	exon	74393768	74398701	1000	-	.	gene_id "MSTRG.96890"; transcript_id "MSTRG.96890.289"; exon_number "1";
chr2	StringTie	exon	74407581	74407985	1000	-	.	gene_id "MSTRG.96890"; transcript_id "MSTRG.96890.289"; exon_number "2";
chr2	StringTie	exon	74408107	74408213	1000	-	.	gene_id "MSTRG.96890"; transcript_id "MSTRG.96890.289"; exon_number "3";
chr2	StringTie	exon	74412648	74412736	1000	-	.	gene_id "MSTRG.96890"; transcript_id "MSTRG.96890.289"; exon_number "4";
chr2	StringTie	exon	74413430	74416241	1000	-	.	gene_id "MSTRG.96890"; transcript_id "MSTRG.96890.289"; exon_number "5";
chr2	StringTie	exon	74417382	74421816	1000	-	.	gene_id "MSTRG.96890"; transcript_id "MSTRG.96890.289"; exon_number "6";
chr2	StringTie	transcript	74211639	74392061	1000	-	.	gene_id "MSTRG.96890"; transcript_id "MSTRG.96890.29";
chr2	StringTie	exon	74211639	74211827	1000	-	.	gene_id "MSTRG.96890"; transcript_id "MSTRG.96890.29"; exon_number "1";
chr2	StringTie	exon	74214402	74214475	1000	-	.	gene_id "MSTRG.96890"; transcript_id "MSTRG.96890.29"; exon_number "2";
chr2	StringTie	exon	74216083	74218792	1000	-	.	gene_id "MSTRG.96890"; transcript_id "MSTRG.96890.29"; exon_number "3";
chr2	StringTie	exon	74221434	74221501	1000	-	.	gene_id "MSTRG.96890"; transcript_id "MSTRG.96890.29"; exon_number "4";
chr2	StringTie	exon	74222868	74222952	1000	-	.	gene_id "MSTRG.96890"; transcript_id "MSTRG.96890.29"; exon_number "5";
chr2	StringTie	exon	74224840	74224995	1000	-	.	gene_id "MSTRG.96890"; transcript_id "MSTRG.96890.29"; exon_number "6";
chr2	StringTie	exon	74226957	74227130	1000	-	.	gene_id "MSTRG.96890"; transcript_id "MSTRG.96890.29"; exon_number "7";
chr2	StringTie	exon	74227810	74227878	1000	-	.	gene_id "MSTRG.96890"; transcript_id "MSTRG.96890.29"; exon_number "8";
chr2	StringTie	exon	74231236	74231308	1000	-	.	gene_id "MSTRG.96890"; transcript_id "MSTRG.96890.29"; exon_number "9";
chr2	StringTie	exon	74232469	74232647	1000	-	.	gene_id "MSTRG.96890"; transcript_id "MSTRG.96890.29"; exon_number "10";
chr2	StringTie	exon	74233402	74233563	1000	-	.	gene_id "MSTRG.96890"; transcript_id "MSTRG.96890.29"; exon_number "11";
chr2	StringTie	exon	74235101	74235214	1000	-	.	gene_id "MSTRG.96890"; transcript_id "MSTRG.96890.29"; exon_number "12";
chr2	StringTie	exon	74239335	74239535	1000	-	.	gene_id "MSTRG.96890"; transcript_id "MSTRG.96890.29"; exon_number "13";
chr2	StringTie	exon	74241994	74242052	1000	-	.	gene_id "MSTRG.96890"; transcript_id "MSTRG.96890.29"; exon_number "14";
chr2	StringTie	exon	74247036	74247305	1000	-	.	gene_id "MSTRG.96890"; transcript_id "MSTRG.96890.29"; exon_number "15";
chr2	StringTie	exon	74248353	74248486	1000	-	.	gene_id "MSTRG.96890"; transcript_id "MSTRG.96890.29"; exon_number "16";
chr2	StringTie	exon	74250343	74252388	1000	-	.	gene_id "MSTRG.96890"; transcript_id "MSTRG.96890.29"; exon_number "17";
chr2	StringTie	exon	74252974	74253128	1000	-	.	gene_id "MSTRG.96890"; transcript_id "MSTRG.96890.29"; exon_number "18";
chr2	StringTie	exon	74254619	74254706	1000	-	.	gene_id "MSTRG.96890"; transcript_id "MSTRG.96890.29"; exon_number "19";
chr2	StringTie	exon	74255775	74255932	1000	-	.	gene_id "MSTRG.96890"; transcript_id "MSTRG.96890.29"; exon_number "20";
chr2	StringTie	exon	74259588	74259643	1000	-	.	gene_id "MSTRG.96890"; transcript_id "MSTRG.96890.29"; exon_number "21";
chr2	StringTie	exon	74262137	74262232	1000	-	.	gene_id "MSTRG.96890"; transcript_id "MSTRG.96890.29"; exon_number "22";
chr2	StringTie	exon	74264147	74264299	1000	-	.	gene_id "MSTRG.96890"; transcript_id "MSTRG.96890.29"; exon_number "23";
chr2	StringTie	exon	74265104	74265264	1000	-	.	gene_id "MSTRG.96890"; transcript_id "MSTRG.96890.29"; exon_number "24";
chr2	StringTie	exon	74285773	74285902	1000	-	.	gene_id "MSTRG.96890"; transcript_id "MSTRG.96890.29"; exon_number "25";
chr2	StringTie	exon	74304489	74304680	1000	-	.	gene_id "MSTRG.96890"; transcript_id "MSTRG.96890.29"; exon_number "26";
chr2	StringTie	exon	74314945	74315025	1000	-	.	gene_id "MSTRG.96890"; transcript_id "MSTRG.96890.29"; exon_number "27";
chr2	StringTie	exon	74328120	74328186	1000	-	.	gene_id "MSTRG.96890"; transcript_id "MSTRG.96890.29"; exon_number "28";
chr2	StringTie	exon	74334027	74334177	1000	-	.	gene_id "MSTRG.96890"; transcript_id "MSTRG.96890.29"; exon_number "29";
chr2	StringTie	exon	74338855	74338903	1000	-	.	gene_id "MSTRG.96890"; transcript_id "MSTRG.96890.29"; exon_number "30";
chr2	StringTie	exon	74361004	74361636	1000	-	.	gene_id "MSTRG.96890"; transcript_id "MSTRG.96890.29"; exon_number "31";
chr2	StringTie	exon	74362052	74362141	1000	-	.	gene_id "MSTRG.96890"; transcript_id "MSTRG.96890.29"; exon_number "32";
chr2	StringTie	exon	74362650	74362729	1000	-	.	gene_id "MSTRG.96890"; transcript_id "MSTRG.96890.29"; exon_number "33";
chr2	StringTie	exon	74362994	74363177	1000	-	.	gene_id "MSTRG.96890"; transcript_id "MSTRG.96890.29"; exon_number "34";
chr2	StringTie	exon	74363294	74363427	1000	-	.	gene_id "MSTRG.96890"; transcript_id "MSTRG.96890.29"; exon_number "35";
chr2	StringTie	exon	74365075	74365241	1000	-	.	gene_id "MSTRG.96890"; transcript_id "MSTRG.96890.29"; exon_number "36";
chr2	StringTie	exon	74365515	74365657	1000	-	.	gene_id "MSTRG.96890"; transcript_id "MSTRG.96890.29"; exon_number "37";
chr2	StringTie	exon	74365893	74366018	1000	-	.	gene_id "MSTRG.96890"; transcript_id "MSTRG.96890.29"; exon_number "38";
chr2	StringTie	exon	74366244	74366375	1000	-	.	gene_id "MSTRG.96890"; transcript_id "MSTRG.96890.29"; exon_number "39";
chr2	StringTie	exon	74366459	74366932	1000	-	.	gene_id "MSTRG.96890"; transcript_id "MSTRG.96890.29"; exon_number "40";
chr2	StringTie	exon	74367045	74367107	1000	-	.	gene_id "MSTRG.96890"; transcript_id "MSTRG.96890.29"; exon_number "41";
chr2	StringTie	exon	74367352	74367420	1000	-	.	gene_id "MSTRG.96890"; transcript_id "MSTRG.96890.29"; exon_number "42";
chr2	StringTie	exon	74367696	74367864	1000	-	.	gene_id "MSTRG.96890"; transcript_id "MSTRG.96890.29"; exon_number "43";
chr2	StringTie	exon	74367971	74368131	1000	-	.	gene_id "MSTRG.96890"; transcript_id "MSTRG.96890.29"; exon_number "44";
chr2	StringTie	exon	74368728	74368880	1000	-	.	gene_id "MSTRG.96890"; transcript_id "MSTRG.96890.29"; exon_number "45";
chr2	StringTie	exon	74369098	74369214	1000	-	.	gene_id "MSTRG.96890"; transcript_id "MSTRG.96890.29"; exon_number "46";
chr2	StringTie	exon	74369300	74369491	1000	-	.	gene_id "MSTRG.96890"; transcript_id "MSTRG.96890.29"; exon_number "47";
chr2	StringTie	exon	74369965	74370069	1000	-	.	gene_id "MSTRG.96890"; transcript_id "MSTRG.96890.29"; exon_number "48";
chr2	StringTie	exon	74370186	74370345	1000	-	.	gene_id "MSTRG.96890"; transcript_id "MSTRG.96890.29"; exon_number "49";
chr2	StringTie	exon	74370466	74370544	1000	-	.	gene_id "MSTRG.96890"; transcript_id "MSTRG.96890.29"; exon_number "50";
chr2	StringTie	exon	74370621	74370825	1000	-	.	gene_id "MSTRG.96890"; transcript_id "MSTRG.96890.29"; exon_number "51";
chr2	StringTie	exon	74370979	74371176	1000	-	.	gene_id "MSTRG.96890"; transcript_id "MSTRG.96890.29"; exon_number "52";
chr2	StringTie	exon	74371537	74371728	1000	-	.	gene_id "MSTRG.96890"; transcript_id "MSTRG.96890.29"; exon_number "53";
chr2	StringTie	exon	74377432	74377466	1000	-	.	gene_id "MSTRG.96890"; transcript_id "MSTRG.96890.29"; exon_number "54";
chr2	StringTie	exon	74377648	74377726	1000	-	.	gene_id "MSTRG.96890"; transcript_id "MSTRG.96890.29"; exon_number "55";
chr2	StringTie	exon	74378000	74378245	1000	-	.	gene_id "MSTRG.96890"; transcript_id "MSTRG.96890.29"; exon_number "56";
chr2	StringTie	exon	74391794	74392061	1000	-	.	gene_id "MSTRG.96890"; transcript_id "MSTRG.96890.29"; exon_number "57";
chr2	StringTie	transcript	74393768	74413761	1000	-	.	gene_id "MSTRG.96890"; transcript_id "MSTRG.96890.290";
chr2	StringTie	exon	74393768	74398701	1000	-	.	gene_id "MSTRG.96890"; transcript_id "MSTRG.96890.290"; exon_number "1";
chr2	StringTie	exon	74412648	74412736	1000	-	.	gene_id "MSTRG.96890"; transcript_id "MSTRG.96890.290"; exon_number "2";
chr2	StringTie	exon	74413430	74413761	1000	-	.	gene_id "MSTRG.96890"; transcript_id "MSTRG.96890.290"; exon_number "3";
chr2	StringTie	transcript	74393779	74413656	1000	-	.	gene_id "MSTRG.96890"; transcript_id "MSTRG.96890.291";
chr2	StringTie	exon	74393779	74398701	1000	-	.	gene_id "MSTRG.96890"; transcript_id "MSTRG.96890.291"; exon_number "1";
chr2	StringTie	exon	74408107	74408213	1000	-	.	gene_id "MSTRG.96890"; transcript_id "MSTRG.96890.291"; exon_number "2";
chr2	StringTie	exon	74413430	74413656	1000	-	.	gene_id "MSTRG.96890"; transcript_id "MSTRG.96890.291"; exon_number "3";
chr2	StringTie	transcript	74393791	74421735	1000	-	.	gene_id "MSTRG.96890"; transcript_id "MSTRG.96890.292";
chr2	StringTie	exon	74393791	74398701	1000	-	.	gene_id "MSTRG.96890"; transcript_id "MSTRG.96890.292"; exon_number "1";
chr2	StringTie	exon	74414391	74416241	1000	-	.	gene_id "MSTRG.96890"; transcript_id "MSTRG.96890.292"; exon_number "2";
chr2	StringTie	exon	74421492	74421735	1000	-	.	gene_id "MSTRG.96890"; transcript_id "MSTRG.96890.292"; exon_number "3";
chr2	StringTie	transcript	74402027	74421722	1000	-	.	gene_id "MSTRG.96890"; transcript_id "MSTRG.96890.294";
chr2	StringTie	exon	74402027	74407985	1000	-	.	gene_id "MSTRG.96890"; transcript_id "MSTRG.96890.294"; exon_number "1";
chr2	StringTie	exon	74408107	74408213	1000	-	.	gene_id "MSTRG.96890"; transcript_id "MSTRG.96890.294"; exon_number "2";
chr2	StringTie	exon	74412648	74412736	1000	-	.	gene_id "MSTRG.96890"; transcript_id "MSTRG.96890.294"; exon_number "3";
chr2	StringTie	exon	74413430	74415927	1000	-	.	gene_id "MSTRG.96890"; transcript_id "MSTRG.96890.294"; exon_number "4";
chr2	StringTie	exon	74416011	74416241	1000	-	.	gene_id "MSTRG.96890"; transcript_id "MSTRG.96890.294"; exon_number "5";
chr2	StringTie	exon	74421543	74421722	1000	-	.	gene_id "MSTRG.96890"; transcript_id "MSTRG.96890.294"; exon_number "6";
chr2	StringTie	transcript	74406926	74421707	1000	-	.	gene_id "MSTRG.96890"; transcript_id "MSTRG.96890.295";
chr2	StringTie	exon	74406926	74407985	1000	-	.	gene_id "MSTRG.96890"; transcript_id "MSTRG.96890.295"; exon_number "1";
chr2	StringTie	exon	74408107	74408213	1000	-	.	gene_id "MSTRG.96890"; transcript_id "MSTRG.96890.295"; exon_number "2";
chr2	StringTie	exon	74412648	74412736	1000	-	.	gene_id "MSTRG.96890"; transcript_id "MSTRG.96890.295"; exon_number "3";
chr2	StringTie	exon	74413430	74413635	1000	-	.	gene_id "MSTRG.96890"; transcript_id "MSTRG.96890.295"; exon_number "4";
chr2	StringTie	exon	74414391	74415927	1000	-	.	gene_id "MSTRG.96890"; transcript_id "MSTRG.96890.295"; exon_number "5";
chr2	StringTie	exon	74416011	74416241	1000	-	.	gene_id "MSTRG.96890"; transcript_id "MSTRG.96890.295"; exon_number "6";
chr2	StringTie	exon	74421543	74421707	1000	-	.	gene_id "MSTRG.96890"; transcript_id "MSTRG.96890.295"; exon_number "7";
chr2	StringTie	transcript	74407078	74413654	1000	-	.	gene_id "MSTRG.96890"; transcript_id "MSTRG.96890.296";
chr2	StringTie	exon	74407078	74407985	1000	-	.	gene_id "MSTRG.96890"; transcript_id "MSTRG.96890.296"; exon_number "1";
chr2	StringTie	exon	74412648	74412736	1000	-	.	gene_id "MSTRG.96890"; transcript_id "MSTRG.96890.296"; exon_number "2";
chr2	StringTie	exon	74413430	74413654	1000	-	.	gene_id "MSTRG.96890"; transcript_id "MSTRG.96890.296"; exon_number "3";
chr2	StringTie	transcript	74414044	74421690	1000	-	.	gene_id "MSTRG.96890"; transcript_id "MSTRG.96890.298";
chr2	StringTie	exon	74414044	74415927	1000	-	.	gene_id "MSTRG.96890"; transcript_id "MSTRG.96890.298"; exon_number "1";
chr2	StringTie	exon	74416011	74416241	1000	-	.	gene_id "MSTRG.96890"; transcript_id "MSTRG.96890.298"; exon_number "2";
```
