## Additional File 7 - TCGA transcript assembly for "Widespread 3’ UTR splicing regulates expression of oncogene transcripts in sequence-dependent and independent manners": all_tissues_agg-agg-agg.gtf (part 2188 of 2216)

```
chr2	StringTie	exon	74417382	74417537	1000	-	.	gene_id "MSTRG.96890"; transcript_id "MSTRG.96890.298"; exon_number "3";
chr2	StringTie	exon	74421543	74421690	1000	-	.	gene_id "MSTRG.96890"; transcript_id "MSTRG.96890.298"; exon_number "4";
chr2	StringTie	transcript	74414046	74421664	1000	-	.	gene_id "MSTRG.96890"; transcript_id "MSTRG.96890.299";
chr2	StringTie	exon	74414046	74415927	1000	-	.	gene_id "MSTRG.96890"; transcript_id "MSTRG.96890.299"; exon_number "1";
chr2	StringTie	exon	74416011	74416241	1000	-	.	gene_id "MSTRG.96890"; transcript_id "MSTRG.96890.299"; exon_number "2";
chr2	StringTie	exon	74421492	74421664	1000	-	.	gene_id "MSTRG.96890"; transcript_id "MSTRG.96890.299"; exon_number "3";
chr2	StringTie	transcript	74211220	74392133	1000	-	.	gene_id "MSTRG.96890"; transcript_id "MSTRG.96890.3";
chr2	StringTie	exon	74211220	74211827	1000	-	.	gene_id "MSTRG.96890"; transcript_id "MSTRG.96890.3"; exon_number "1";
chr2	StringTie	exon	74214402	74221501	1000	-	.	gene_id "MSTRG.96890"; transcript_id "MSTRG.96890.3"; exon_number "2";
chr2	StringTie	exon	74222868	74225011	1000	-	.	gene_id "MSTRG.96890"; transcript_id "MSTRG.96890.3"; exon_number "3";
chr2	StringTie	exon	74226957	74227130	1000	-	.	gene_id "MSTRG.96890"; transcript_id "MSTRG.96890.3"; exon_number "4";
chr2	StringTie	exon	74227810	74227878	1000	-	.	gene_id "MSTRG.96890"; transcript_id "MSTRG.96890.3"; exon_number "5";
chr2	StringTie	exon	74231236	74231308	1000	-	.	gene_id "MSTRG.96890"; transcript_id "MSTRG.96890.3"; exon_number "6";
chr2	StringTie	exon	74232469	74232647	1000	-	.	gene_id "MSTRG.96890"; transcript_id "MSTRG.96890.3"; exon_number "7";
chr2	StringTie	exon	74233402	74233563	1000	-	.	gene_id "MSTRG.96890"; transcript_id "MSTRG.96890.3"; exon_number "8";
chr2	StringTie	exon	74239335	74239535	1000	-	.	gene_id "MSTRG.96890"; transcript_id "MSTRG.96890.3"; exon_number "9";
chr2	StringTie	exon	74241994	74242052	1000	-	.	gene_id "MSTRG.96890"; transcript_id "MSTRG.96890.3"; exon_number "10";
chr2	StringTie	exon	74247036	74247307	1000	-	.	gene_id "MSTRG.96890"; transcript_id "MSTRG.96890.3"; exon_number "11";
chr2	StringTie	exon	74248353	74248486	1000	-	.	gene_id "MSTRG.96890"; transcript_id "MSTRG.96890.3"; exon_number "12";
chr2	StringTie	exon	74250343	74252388	1000	-	.	gene_id "MSTRG.96890"; transcript_id "MSTRG.96890.3"; exon_number "13";
chr2	StringTie	exon	74252974	74253128	1000	-	.	gene_id "MSTRG.96890"; transcript_id "MSTRG.96890.3"; exon_number "14";
chr2	StringTie	exon	74254619	74254706	1000	-	.	gene_id "MSTRG.96890"; transcript_id "MSTRG.96890.3"; exon_number "15";
chr2	StringTie	exon	74255775	74255932	1000	-	.	gene_id "MSTRG.96890"; transcript_id "MSTRG.96890.3"; exon_number "16";
chr2	StringTie	exon	74259588	74259643	1000	-	.	gene_id "MSTRG.96890"; transcript_id "MSTRG.96890.3"; exon_number "17";
chr2	StringTie	exon	74262137	74262232	1000	-	.	gene_id "MSTRG.96890"; transcript_id "MSTRG.96890.3"; exon_number "18";
chr2	StringTie	exon	74264147	74264299	1000	-	.	gene_id "MSTRG.96890"; transcript_id "MSTRG.96890.3"; exon_number "19";
chr2	StringTie	exon	74265104	74265264	1000	-	.	gene_id "MSTRG.96890"; transcript_id "MSTRG.96890.3"; exon_number "20";
chr2	StringTie	exon	74285773	74285902	1000	-	.	gene_id "MSTRG.96890"; transcript_id "MSTRG.96890.3"; exon_number "21";
chr2	StringTie	exon	74304489	74304680	1000	-	.	gene_id "MSTRG.96890"; transcript_id "MSTRG.96890.3"; exon_number "22";
chr2	StringTie	exon	74314945	74315025	1000	-	.	gene_id "MSTRG.96890"; transcript_id "MSTRG.96890.3"; exon_number "23";
chr2	StringTie	exon	74328120	74328186	1000	-	.	gene_id "MSTRG.96890"; transcript_id "MSTRG.96890.3"; exon_number "24";
chr2	StringTie	exon	74334027	74334177	1000	-	.	gene_id "MSTRG.96890"; transcript_id "MSTRG.96890.3"; exon_number "25";
chr2	StringTie	exon	74338855	74338903	1000	-	.	gene_id "MSTRG.96890"; transcript_id "MSTRG.96890.3"; exon_number "26";
chr2	StringTie	exon	74342458	74342537	1000	-	.	gene_id "MSTRG.96890"; transcript_id "MSTRG.96890.3"; exon_number "27";
chr2	StringTie	exon	74361004	74361636	1000	-	.	gene_id "MSTRG.96890"; transcript_id "MSTRG.96890.3"; exon_number "28";
chr2	StringTie	exon	74362052	74362141	1000	-	.	gene_id "MSTRG.96890"; transcript_id "MSTRG.96890.3"; exon_number "29";
chr2	StringTie	exon	74362650	74362729	1000	-	.	gene_id "MSTRG.96890"; transcript_id "MSTRG.96890.3"; exon_number "30";
chr2	StringTie	exon	74362994	74363177	1000	-	.	gene_id "MSTRG.96890"; transcript_id "MSTRG.96890.3"; exon_number "31";
chr2	StringTie	exon	74363294	74363427	1000	-	.	gene_id "MSTRG.96890"; transcript_id "MSTRG.96890.3"; exon_number "32";
chr2	StringTie	exon	74365075	74365241	1000	-	.	gene_id "MSTRG.96890"; transcript_id "MSTRG.96890.3"; exon_number "33";
chr2	StringTie	exon	74365515	74365657	1000	-	.	gene_id "MSTRG.96890"; transcript_id "MSTRG.96890.3"; exon_number "34";
chr2	StringTie	exon	74365893	74366018	1000	-	.	gene_id "MSTRG.96890"; transcript_id "MSTRG.96890.3"; exon_number "35";
chr2	StringTie	exon	74366244	74366375	1000	-	.	gene_id "MSTRG.96890"; transcript_id "MSTRG.96890.3"; exon_number "36";
chr2	StringTie	exon	74366459	74366620	1000	-	.	gene_id "MSTRG.96890"; transcript_id "MSTRG.96890.3"; exon_number "37";
chr2	StringTie	exon	74366783	74366932	1000	-	.	gene_id "MSTRG.96890"; transcript_id "MSTRG.96890.3"; exon_number "38";
chr2	StringTie	exon	74367045	74367107	1000	-	.	gene_id "MSTRG.96890"; transcript_id "MSTRG.96890.3"; exon_number "39";
chr2	StringTie	exon	74367352	74367420	1000	-	.	gene_id "MSTRG.96890"; transcript_id "MSTRG.96890.3"; exon_number "40";
chr2	StringTie	exon	74367696	74367864	1000	-	.	gene_id "MSTRG.96890"; transcript_id "MSTRG.96890.3"; exon_number "41";
chr2	StringTie	exon	74367971	74368131	1000	-	.	gene_id "MSTRG.96890"; transcript_id "MSTRG.96890.3"; exon_number "42";
chr2	StringTie	exon	74368728	74368880	1000	-	.	gene_id "MSTRG.96890"; transcript_id "MSTRG.96890.3"; exon_number "43";
chr2	StringTie	exon	74369098	74369214	1000	-	.	gene_id "MSTRG.96890"; transcript_id "MSTRG.96890.3"; exon_number "44";
chr2	StringTie	exon	74369300	74369491	1000	-	.	gene_id "MSTRG.96890"; transcript_id "MSTRG.96890.3"; exon_number "45";
chr2	StringTie	exon	74369965	74370069	1000	-	.	gene_id "MSTRG.96890"; transcript_id "MSTRG.96890.3"; exon_number "46";
chr2	StringTie	exon	74370186	74370345	1000	-	.	gene_id "MSTRG.96890"; transcript_id "MSTRG.96890.3"; exon_number "47";
chr2	StringTie	exon	74370466	74370544	1000	-	.	gene_id "MSTRG.96890"; transcript_id "MSTRG.96890.3"; exon_number "48";
chr2	StringTie	exon	74370621	74370825	1000	-	.	gene_id "MSTRG.96890"; transcript_id "MSTRG.96890.3"; exon_number "49";
chr2	StringTie	exon	74370979	74371176	1000	-	.	gene_id "MSTRG.96890"; transcript_id "MSTRG.96890.3"; exon_number "50";
chr2	StringTie	exon	74371537	74371728	1000	-	.	gene_id "MSTRG.96890"; transcript_id "MSTRG.96890.3"; exon_number "51";
chr2	StringTie	exon	74372928	74372948	1000	-	.	gene_id "MSTRG.96890"; transcript_id "MSTRG.96890.3"; exon_number "52";
chr2	StringTie	exon	74374323	74374340	1000	-	.	gene_id "MSTRG.96890"; transcript_id "MSTRG.96890.3"; exon_number "53";
chr2	StringTie	exon	74376742	74376762	1000	-	.	gene_id "MSTRG.96890"; transcript_id "MSTRG.96890.3"; exon_number "54";
chr2	StringTie	exon	74377432	74377466	1000	-	.	gene_id "MSTRG.96890"; transcript_id "MSTRG.96890.3"; exon_number "55";
chr2	StringTie	exon	74377648	74377726	1000	-	.	gene_id "MSTRG.96890"; transcript_id "MSTRG.96890.3"; exon_number "56";
chr2	StringTie	exon	74378000	74378245	1000	-	.	gene_id "MSTRG.96890"; transcript_id "MSTRG.96890.3"; exon_number "57";
chr2	StringTie	exon	74391794	74392133	1000	-	.	gene_id "MSTRG.96890"; transcript_id "MSTRG.96890.3"; exon_number "58";
chr2	StringTie	transcript	74211639	74380299	1000	-	.	gene_id "MSTRG.96890"; transcript_id "MSTRG.96890.30";
chr2	StringTie	exon	74211639	74211827	1000	-	.	gene_id "MSTRG.96890"; transcript_id "MSTRG.96890.30"; exon_number "1";
chr2	StringTie	exon	74216083	74218792	1000	-	.	gene_id "MSTRG.96890"; transcript_id "MSTRG.96890.30"; exon_number "2";
chr2	StringTie	exon	74221434	74221501	1000	-	.	gene_id "MSTRG.96890"; transcript_id "MSTRG.96890.30"; exon_number "3";
chr2	StringTie	exon	74222868	74222952	1000	-	.	gene_id "MSTRG.96890"; transcript_id "MSTRG.96890.30"; exon_number "4";
chr2	StringTie	exon	74224840	74224995	1000	-	.	gene_id "MSTRG.96890"; transcript_id "MSTRG.96890.30"; exon_number "5";
chr2	StringTie	exon	74226957	74227130	1000	-	.	gene_id "MSTRG.96890"; transcript_id "MSTRG.96890.30"; exon_number "6";
chr2	StringTie	exon	74227810	74227878	1000	-	.	gene_id "MSTRG.96890"; transcript_id "MSTRG.96890.30"; exon_number "7";
chr2	StringTie	exon	74231236	74231308	1000	-	.	gene_id "MSTRG.96890"; transcript_id "MSTRG.96890.30"; exon_number "8";
chr2	StringTie	exon	74232469	74232647	1000	-	.	gene_id "MSTRG.96890"; transcript_id "MSTRG.96890.30"; exon_number "9";
chr2	StringTie	exon	74233402	74233563	1000	-	.	gene_id "MSTRG.96890"; transcript_id "MSTRG.96890.30"; exon_number "10";
chr2	StringTie	exon	74235101	74235214	1000	-	.	gene_id "MSTRG.96890"; transcript_id "MSTRG.96890.30"; exon_number "11";
chr2	StringTie	exon	74239335	74239535	1000	-	.	gene_id "MSTRG.96890"; transcript_id "MSTRG.96890.30"; exon_number "12";
chr2	StringTie	exon	74241994	74242052	1000	-	.	gene_id "MSTRG.96890"; transcript_id "MSTRG.96890.30"; exon_number "13";
chr2	StringTie	exon	74247036	74247307	1000	-	.	gene_id "MSTRG.96890"; transcript_id "MSTRG.96890.30"; exon_number "14";
chr2	StringTie	exon	74248353	74248486	1000	-	.	gene_id "MSTRG.96890"; transcript_id "MSTRG.96890.30"; exon_number "15";
chr2	StringTie	exon	74250343	74250517	1000	-	.	gene_id "MSTRG.96890"; transcript_id "MSTRG.96890.30"; exon_number "16";
chr2	StringTie	exon	74252179	74252388	1000	-	.	gene_id "MSTRG.96890"; transcript_id "MSTRG.96890.30"; exon_number "17";
chr2	StringTie	exon	74252974	74253128	1000	-	.	gene_id "MSTRG.96890"; transcript_id "MSTRG.96890.30"; exon_number "18";
chr2	StringTie	exon	74254619	74254706	1000	-	.	gene_id "MSTRG.96890"; transcript_id "MSTRG.96890.30"; exon_number "19";
chr2	StringTie	exon	74255775	74255932	1000	-	.	gene_id "MSTRG.96890"; transcript_id "MSTRG.96890.30"; exon_number "20";
chr2	StringTie	exon	74259588	74259643	1000	-	.	gene_id "MSTRG.96890"; transcript_id "MSTRG.96890.30"; exon_number "21";
chr2	StringTie	exon	74262137	74262232	1000	-	.	gene_id "MSTRG.96890"; transcript_id "MSTRG.96890.30"; exon_number "22";
chr2	StringTie	exon	74264147	74264299	1000	-	.	gene_id "MSTRG.96890"; transcript_id "MSTRG.96890.30"; exon_number "23";
chr2	StringTie	exon	74265104	74265264	1000	-	.	gene_id "MSTRG.96890"; transcript_id "MSTRG.96890.30"; exon_number "24";
chr2	StringTie	exon	74285773	74285902	1000	-	.	gene_id "MSTRG.96890"; transcript_id "MSTRG.96890.30"; exon_number "25";
chr2	StringTie	exon	74304489	74304680	1000	-	.	gene_id "MSTRG.96890"; transcript_id "MSTRG.96890.30"; exon_number "26";
chr2	StringTie	exon	74314945	74315025	1000	-	.	gene_id "MSTRG.96890"; transcript_id "MSTRG.96890.30"; exon_number "27";
chr2	StringTie	exon	74328120	74328186	1000	-	.	gene_id "MSTRG.96890"; transcript_id "MSTRG.96890.30"; exon_number "28";
chr2	StringTie	exon	74334027	74334177	1000	-	.	gene_id "MSTRG.96890"; transcript_id "MSTRG.96890.30"; exon_number "29";
chr2	StringTie	exon	74338855	74338903	1000	-	.	gene_id "MSTRG.96890"; transcript_id "MSTRG.96890.30"; exon_number "30";
chr2	StringTie	exon	74342458	74342537	1000	-	.	gene_id "MSTRG.96890"; transcript_id "MSTRG.96890.30"; exon_number "31";
chr2	StringTie	exon	74361004	74361636	1000	-	.	gene_id "MSTRG.96890"; transcript_id "MSTRG.96890.30"; exon_number "32";
chr2	StringTie	exon	74362052	74362141	1000	-	.	gene_id "MSTRG.96890"; transcript_id "MSTRG.96890.30"; exon_number "33";
chr2	StringTie	exon	74362650	74362729	1000	-	.	gene_id "MSTRG.96890"; transcript_id "MSTRG.96890.30"; exon_number "34";
chr2	StringTie	exon	74362994	74363177	1000	-	.	gene_id "MSTRG.96890"; transcript_id "MSTRG.96890.30"; exon_number "35";
chr2	StringTie	exon	74363294	74363427	1000	-	.	gene_id "MSTRG.96890"; transcript_id "MSTRG.96890.30"; exon_number "36";
chr2	StringTie	exon	74365075	74365241	1000	-	.	gene_id "MSTRG.96890"; transcript_id "MSTRG.96890.30"; exon_number "37";
chr2	StringTie	exon	74365515	74365657	1000	-	.	gene_id "MSTRG.96890"; transcript_id "MSTRG.96890.30"; exon_number "38";
chr2	StringTie	exon	74365893	74366018	1000	-	.	gene_id "MSTRG.96890"; transcript_id "MSTRG.96890.30"; exon_number "39";
chr2	StringTie	exon	74366244	74366375	1000	-	.	gene_id "MSTRG.96890"; transcript_id "MSTRG.96890.30"; exon_number "40";
chr2	StringTie	exon	74366459	74366620	1000	-	.	gene_id "MSTRG.96890"; transcript_id "MSTRG.96890.30"; exon_number "41";
chr2	StringTie	exon	74366783	74366932	1000	-	.	gene_id "MSTRG.96890"; transcript_id "MSTRG.96890.30"; exon_number "42";
chr2	StringTie	exon	74367045	74367107	1000	-	.	gene_id "MSTRG.96890"; transcript_id "MSTRG.96890.30"; exon_number "43";
chr2	StringTie	exon	74367352	74367420	1000	-	.	gene_id "MSTRG.96890"; transcript_id "MSTRG.96890.30"; exon_number "44";
chr2	StringTie	exon	74367696	74367864	1000	-	.	gene_id "MSTRG.96890"; transcript_id "MSTRG.96890.30"; exon_number "45";
chr2	StringTie	exon	74367971	74368131	1000	-	.	gene_id "MSTRG.96890"; transcript_id "MSTRG.96890.30"; exon_number "46";
chr2	StringTie	exon	74368728	74368880	1000	-	.	gene_id "MSTRG.96890"; transcript_id "MSTRG.96890.30"; exon_number "47";
chr2	StringTie	exon	74369098	74369214	1000	-	.	gene_id "MSTRG.96890"; transcript_id "MSTRG.96890.30"; exon_number "48";
chr2	StringTie	exon	74369300	74369491	1000	-	.	gene_id "MSTRG.96890"; transcript_id "MSTRG.96890.30"; exon_number "49";
chr2	StringTie	exon	74369965	74370069	1000	-	.	gene_id "MSTRG.96890"; transcript_id "MSTRG.96890.30"; exon_number "50";
chr2	StringTie	exon	74370186	74370345	1000	-	.	gene_id "MSTRG.96890"; transcript_id "MSTRG.96890.30"; exon_number "51";
chr2	StringTie	exon	74370466	74370544	1000	-	.	gene_id "MSTRG.96890"; transcript_id "MSTRG.96890.30"; exon_number "52";
chr2	StringTie	exon	74370621	74370825	1000	-	.	gene_id "MSTRG.96890"; transcript_id "MSTRG.96890.30"; exon_number "53";
chr2	StringTie	exon	74370979	74371176	1000	-	.	gene_id "MSTRG.96890"; transcript_id "MSTRG.96890.30"; exon_number "54";
chr2	StringTie	exon	74371537	74371728	1000	-	.	gene_id "MSTRG.96890"; transcript_id "MSTRG.96890.30"; exon_number "55";
chr2	StringTie	exon	74377432	74377466	1000	-	.	gene_id "MSTRG.96890"; transcript_id "MSTRG.96890.30"; exon_number "56";
chr2	StringTie	exon	74377648	74377726	1000	-	.	gene_id "MSTRG.96890"; transcript_id "MSTRG.96890.30"; exon_number "57";
chr2	StringTie	exon	74378000	74378245	1000	-	.	gene_id "MSTRG.96890"; transcript_id "MSTRG.96890.30"; exon_number "58";
chr2	StringTie	exon	74380005	74380299	1000	-	.	gene_id "MSTRG.96890"; transcript_id "MSTRG.96890.30"; exon_number "59";
chr2	StringTie	transcript	74414052	74421707	1000	-	.	gene_id "MSTRG.96890"; transcript_id "MSTRG.96890.300";
chr2	StringTie	exon	74414052	74416241	1000	-	.	gene_id "MSTRG.96890"; transcript_id "MSTRG.96890.300"; exon_number "1";
chr2	StringTie	exon	74417382	74417537	1000	-	.	gene_id "MSTRG.96890"; transcript_id "MSTRG.96890.300"; exon_number "2";
chr2	StringTie	exon	74421543	74421707	1000	-	.	gene_id "MSTRG.96890"; transcript_id "MSTRG.96890.300"; exon_number "3";
chr2	StringTie	transcript	74414064	74421707	1000	-	.	gene_id "MSTRG.96890"; transcript_id "MSTRG.96890.301";
chr2	StringTie	exon	74414064	74416241	1000	-	.	gene_id "MSTRG.96890"; transcript_id "MSTRG.96890.301"; exon_number "1";
chr2	StringTie	exon	74421257	74421707	1000	-	.	gene_id "MSTRG.96890"; transcript_id "MSTRG.96890.301"; exon_number "2";
chr2	StringTie	transcript	74414084	74418974	1000	-	.	gene_id "MSTRG.96890"; transcript_id "MSTRG.96890.302";
chr2	StringTie	exon	74414084	74416241	1000	-	.	gene_id "MSTRG.96890"; transcript_id "MSTRG.96890.302"; exon_number "1";
chr2	StringTie	exon	74417382	74418307	1000	-	.	gene_id "MSTRG.96890"; transcript_id "MSTRG.96890.302"; exon_number "2";
chr2	StringTie	exon	74418341	74418974	1000	-	.	gene_id "MSTRG.96890"; transcript_id "MSTRG.96890.302"; exon_number "3";
chr2	StringTie	transcript	74414144	74416777	1000	-	.	gene_id "MSTRG.96890"; transcript_id "MSTRG.96890.303";
chr2	StringTie	exon	74414144	74415927	1000	-	.	gene_id "MSTRG.96890"; transcript_id "MSTRG.96890.303"; exon_number "1";
chr2	StringTie	exon	74416015	74416777	1000	-	.	gene_id "MSTRG.96890"; transcript_id "MSTRG.96890.303"; exon_number "2";
chr2	StringTie	transcript	74414171	74421708	1000	-	.	gene_id "MSTRG.96890"; transcript_id "MSTRG.96890.304";
chr2	StringTie	exon	74414171	74416241	1000	-	.	gene_id "MSTRG.96890"; transcript_id "MSTRG.96890.304"; exon_number "1";
chr2	StringTie	exon	74417382	74417459	1000	-	.	gene_id "MSTRG.96890"; transcript_id "MSTRG.96890.304"; exon_number "2";
chr2	StringTie	exon	74421543	74421708	1000	-	.	gene_id "MSTRG.96890"; transcript_id "MSTRG.96890.304"; exon_number "3";
chr2	StringTie	transcript	74414174	74421661	1000	-	.	gene_id "MSTRG.96890"; transcript_id "MSTRG.96890.305";
chr2	StringTie	exon	74414174	74415927	1000	-	.	gene_id "MSTRG.96890"; transcript_id "MSTRG.96890.305"; exon_number "1";
chr2	StringTie	exon	74416011	74416241	1000	-	.	gene_id "MSTRG.96890"; transcript_id "MSTRG.96890.305"; exon_number "2";
chr2	StringTie	exon	74421257	74421661	1000	-	.	gene_id "MSTRG.96890"; transcript_id "MSTRG.96890.305"; exon_number "3";
chr2	StringTie	transcript	74414175	74421661	1000	-	.	gene_id "MSTRG.96890"; transcript_id "MSTRG.96890.306";
chr2	StringTie	exon	74414175	74415927	1000	-	.	gene_id "MSTRG.96890"; transcript_id "MSTRG.96890.306"; exon_number "1";
chr2	StringTie	exon	74421543	74421661	1000	-	.	gene_id "MSTRG.96890"; transcript_id "MSTRG.96890.306"; exon_number "2";
chr2	StringTie	transcript	74414175	74442477	1000	-	.	gene_id "MSTRG.96890"; transcript_id "MSTRG.96890.307";
chr2	StringTie	exon	74414175	74416241	1000	-	.	gene_id "MSTRG.96890"; transcript_id "MSTRG.96890.307"; exon_number "1";
chr2	StringTie	exon	74427169	74427273	1000	-	.	gene_id "MSTRG.96890"; transcript_id "MSTRG.96890.307"; exon_number "2";
chr2	StringTie	exon	74428268	74428396	1000	-	.	gene_id "MSTRG.96890"; transcript_id "MSTRG.96890.307"; exon_number "3";
chr2	StringTie	exon	74428631	74428737	1000	-	.	gene_id "MSTRG.96890"; transcript_id "MSTRG.96890.307"; exon_number "4";
chr2	StringTie	exon	74428848	74428942	1000	-	.	gene_id "MSTRG.96890"; transcript_id "MSTRG.96890.307"; exon_number "5";
chr2	StringTie	exon	74429828	74430037	1000	-	.	gene_id "MSTRG.96890"; transcript_id "MSTRG.96890.307"; exon_number "6";
chr2	StringTie	exon	74430252	74430369	1000	-	.	gene_id "MSTRG.96890"; transcript_id "MSTRG.96890.307"; exon_number "7";
chr2	StringTie	exon	74430465	74430518	1000	-	.	gene_id "MSTRG.96890"; transcript_id "MSTRG.96890.307"; exon_number "8";
chr2	StringTie	exon	74432467	74432666	1000	-	.	gene_id "MSTRG.96890"; transcript_id "MSTRG.96890.307"; exon_number "9";
chr2	StringTie	exon	74441706	74442477	1000	-	.	gene_id "MSTRG.96890"; transcript_id "MSTRG.96890.307"; exon_number "10";
chr2	StringTie	transcript	74414176	74417677	1000	-	.	gene_id "MSTRG.96890"; transcript_id "MSTRG.96890.308";
chr2	StringTie	exon	74414176	74414858	1000	-	.	gene_id "MSTRG.96890"; transcript_id "MSTRG.96890.308"; exon_number "1";
chr2	StringTie	exon	74414901	74416241	1000	-	.	gene_id "MSTRG.96890"; transcript_id "MSTRG.96890.308"; exon_number "2";
chr2	StringTie	exon	74417382	74417677	1000	-	.	gene_id "MSTRG.96890"; transcript_id "MSTRG.96890.308"; exon_number "3";
chr2	StringTie	transcript	74211644	74392056	1000	-	.	gene_id "MSTRG.96890"; transcript_id "MSTRG.96890.31";
chr2	StringTie	exon	74211644	74211827	1000	-	.	gene_id "MSTRG.96890"; transcript_id "MSTRG.96890.31"; exon_number "1";
chr2	StringTie	exon	74214402	74214475	1000	-	.	gene_id "MSTRG.96890"; transcript_id "MSTRG.96890.31"; exon_number "2";
chr2	StringTie	exon	74216083	74218792	1000	-	.	gene_id "MSTRG.96890"; transcript_id "MSTRG.96890.31"; exon_number "3";
chr2	StringTie	exon	74221434	74221501	1000	-	.	gene_id "MSTRG.96890"; transcript_id "MSTRG.96890.31"; exon_number "4";
chr2	StringTie	exon	74222868	74222952	1000	-	.	gene_id "MSTRG.96890"; transcript_id "MSTRG.96890.31"; exon_number "5";
chr2	StringTie	exon	74224840	74224995	1000	-	.	gene_id "MSTRG.96890"; transcript_id "MSTRG.96890.31"; exon_number "6";
chr2	StringTie	exon	74226957	74227130	1000	-	.	gene_id "MSTRG.96890"; transcript_id "MSTRG.96890.31"; exon_number "7";
chr2	StringTie	exon	74227810	74227878	1000	-	.	gene_id "MSTRG.96890"; transcript_id "MSTRG.96890.31"; exon_number "8";
chr2	StringTie	exon	74231236	74231308	1000	-	.	gene_id "MSTRG.96890"; transcript_id "MSTRG.96890.31"; exon_number "9";
chr2	StringTie	exon	74232469	74232647	1000	-	.	gene_id "MSTRG.96890"; transcript_id "MSTRG.96890.31"; exon_number "10";
chr2	StringTie	exon	74233402	74233563	1000	-	.	gene_id "MSTRG.96890"; transcript_id "MSTRG.96890.31"; exon_number "11";
chr2	StringTie	exon	74235101	74235214	1000	-	.	gene_id "MSTRG.96890"; transcript_id "MSTRG.96890.31"; exon_number "12";
chr2	StringTie	exon	74239335	74239535	1000	-	.	gene_id "MSTRG.96890"; transcript_id "MSTRG.96890.31"; exon_number "13";
chr2	StringTie	exon	74241994	74242052	1000	-	.	gene_id "MSTRG.96890"; transcript_id "MSTRG.96890.31"; exon_number "14";
chr2	StringTie	exon	74247036	74247307	1000	-	.	gene_id "MSTRG.96890"; transcript_id "MSTRG.96890.31"; exon_number "15";
chr2	StringTie	exon	74248353	74248486	1000	-	.	gene_id "MSTRG.96890"; transcript_id "MSTRG.96890.31"; exon_number "16";
chr2	StringTie	exon	74250343	74252388	1000	-	.	gene_id "MSTRG.96890"; transcript_id "MSTRG.96890.31"; exon_number "17";
chr2	StringTie	exon	74252974	74253128	1000	-	.	gene_id "MSTRG.96890"; transcript_id "MSTRG.96890.31"; exon_number "18";
chr2	StringTie	exon	74254619	74254706	1000	-	.	gene_id "MSTRG.96890"; transcript_id "MSTRG.96890.31"; exon_number "19";
chr2	StringTie	exon	74255775	74255932	1000	-	.	gene_id "MSTRG.96890"; transcript_id "MSTRG.96890.31"; exon_number "20";
chr2	StringTie	exon	74259588	74259643	1000	-	.	gene_id "MSTRG.96890"; transcript_id "MSTRG.96890.31"; exon_number "21";
chr2	StringTie	exon	74262137	74262232	1000	-	.	gene_id "MSTRG.96890"; transcript_id "MSTRG.96890.31"; exon_number "22";
chr2	StringTie	exon	74264147	74264299	1000	-	.	gene_id "MSTRG.96890"; transcript_id "MSTRG.96890.31"; exon_number "23";
chr2	StringTie	exon	74265104	74265264	1000	-	.	gene_id "MSTRG.96890"; transcript_id "MSTRG.96890.31"; exon_number "24";
chr2	StringTie	exon	74285773	74285902	1000	-	.	gene_id "MSTRG.96890"; transcript_id "MSTRG.96890.31"; exon_number "25";
chr2	StringTie	exon	74304489	74304680	1000	-	.	gene_id "MSTRG.96890"; transcript_id "MSTRG.96890.31"; exon_number "26";
chr2	StringTie	exon	74314945	74315025	1000	-	.	gene_id "MSTRG.96890"; transcript_id "MSTRG.96890.31"; exon_number "27";
chr2	StringTie	exon	74328120	74328186	1000	-	.	gene_id "MSTRG.96890"; transcript_id "MSTRG.96890.31"; exon_number "28";
chr2	StringTie	exon	74334027	74334177	1000	-	.	gene_id "MSTRG.96890"; transcript_id "MSTRG.96890.31"; exon_number "29";
chr2	StringTie	exon	74338855	74338903	1000	-	.	gene_id "MSTRG.96890"; transcript_id "MSTRG.96890.31"; exon_number "30";
chr2	StringTie	exon	74342458	74342537	1000	-	.	gene_id "MSTRG.96890"; transcript_id "MSTRG.96890.31"; exon_number "31";
chr2	StringTie	exon	74361004	74361636	1000	-	.	gene_id "MSTRG.96890"; transcript_id "MSTRG.96890.31"; exon_number "32";
chr2	StringTie	exon	74362052	74362141	1000	-	.	gene_id "MSTRG.96890"; transcript_id "MSTRG.96890.31"; exon_number "33";
chr2	StringTie	exon	74362650	74362729	1000	-	.	gene_id "MSTRG.96890"; transcript_id "MSTRG.96890.31"; exon_number "34";
chr2	StringTie	exon	74362994	74363177	1000	-	.	gene_id "MSTRG.96890"; transcript_id "MSTRG.96890.31"; exon_number "35";
chr2	StringTie	exon	74363294	74363427	1000	-	.	gene_id "MSTRG.96890"; transcript_id "MSTRG.96890.31"; exon_number "36";
chr2	StringTie	exon	74365075	74365241	1000	-	.	gene_id "MSTRG.96890"; transcript_id "MSTRG.96890.31"; exon_number "37";
chr2	StringTie	exon	74365515	74365657	1000	-	.	gene_id "MSTRG.96890"; transcript_id "MSTRG.96890.31"; exon_number "38";
chr2	StringTie	exon	74365893	74366018	1000	-	.	gene_id "MSTRG.96890"; transcript_id "MSTRG.96890.31"; exon_number "39";
chr2	StringTie	exon	74366244	74366375	1000	-	.	gene_id "MSTRG.96890"; transcript_id "MSTRG.96890.31"; exon_number "40";
chr2	StringTie	exon	74366459	74366620	1000	-	.	gene_id "MSTRG.96890"; transcript_id "MSTRG.96890.31"; exon_number "41";
chr2	StringTie	exon	74366783	74366932	1000	-	.	gene_id "MSTRG.96890"; transcript_id "MSTRG.96890.31"; exon_number "42";
chr2	StringTie	exon	74367045	74367107	1000	-	.	gene_id "MSTRG.96890"; transcript_id "MSTRG.96890.31"; exon_number "43";
chr2	StringTie	exon	74367352	74367420	1000	-	.	gene_id "MSTRG.96890"; transcript_id "MSTRG.96890.31"; exon_number "44";
chr2	StringTie	exon	74367696	74367864	1000	-	.	gene_id "MSTRG.96890"; transcript_id "MSTRG.96890.31"; exon_number "45";
chr2	StringTie	exon	74367971	74368131	1000	-	.	gene_id "MSTRG.96890"; transcript_id "MSTRG.96890.31"; exon_number "46";
chr2	StringTie	exon	74368728	74368880	1000	-	.	gene_id "MSTRG.96890"; transcript_id "MSTRG.96890.31"; exon_number "47";
chr2	StringTie	exon	74369098	74369214	1000	-	.	gene_id "MSTRG.96890"; transcript_id "MSTRG.96890.31"; exon_number "48";
chr2	StringTie	exon	74369300	74369491	1000	-	.	gene_id "MSTRG.96890"; transcript_id "MSTRG.96890.31"; exon_number "49";
chr2	StringTie	exon	74369965	74370069	1000	-	.	gene_id "MSTRG.96890"; transcript_id "MSTRG.96890.31"; exon_number "50";
chr2	StringTie	exon	74370186	74370345	1000	-	.	gene_id "MSTRG.96890"; transcript_id "MSTRG.96890.31"; exon_number "51";
chr2	StringTie	exon	74370466	74370544	1000	-	.	gene_id "MSTRG.96890"; transcript_id "MSTRG.96890.31"; exon_number "52";
chr2	StringTie	exon	74370621	74370825	1000	-	.	gene_id "MSTRG.96890"; transcript_id "MSTRG.96890.31"; exon_number "53";
chr2	StringTie	exon	74370979	74371176	1000	-	.	gene_id "MSTRG.96890"; transcript_id "MSTRG.96890.31"; exon_number "54";
chr2	StringTie	exon	74371537	74371728	1000	-	.	gene_id "MSTRG.96890"; transcript_id "MSTRG.96890.31"; exon_number "55";
chr2	StringTie	exon	74377432	74377466	1000	-	.	gene_id "MSTRG.96890"; transcript_id "MSTRG.96890.31"; exon_number "56";
chr2	StringTie	exon	74377648	74377726	1000	-	.	gene_id "MSTRG.96890"; transcript_id "MSTRG.96890.31"; exon_number "57";
chr2	StringTie	exon	74378000	74378245	1000	-	.	gene_id "MSTRG.96890"; transcript_id "MSTRG.96890.31"; exon_number "58";
chr2	StringTie	exon	74390583	74390728	1000	-	.	gene_id "MSTRG.96890"; transcript_id "MSTRG.96890.31"; exon_number "59";
chr2	StringTie	exon	74391794	74392056	1000	-	.	gene_id "MSTRG.96890"; transcript_id "MSTRG.96890.31"; exon_number "60";
chr2	StringTie	transcript	74414177	74421614	1000	-	.	gene_id "MSTRG.96890"; transcript_id "MSTRG.96890.310";
chr2	StringTie	exon	74414177	74416241	1000	-	.	gene_id "MSTRG.96890"; transcript_id "MSTRG.96890.310"; exon_number "1";
chr2	StringTie	exon	74417382	74417537	1000	-	.	gene_id "MSTRG.96890"; transcript_id "MSTRG.96890.310"; exon_number "2";
chr2	StringTie	exon	74418341	74418459	1000	-	.	gene_id "MSTRG.96890"; transcript_id "MSTRG.96890.310"; exon_number "3";
chr2	StringTie	exon	74421543	74421614	1000	-	.	gene_id "MSTRG.96890"; transcript_id "MSTRG.96890.310"; exon_number "4";
chr2	StringTie	transcript	74414186	74417825	1000	-	.	gene_id "MSTRG.96890"; transcript_id "MSTRG.96890.312";
chr2	StringTie	exon	74414186	74416239	1000	-	.	gene_id "MSTRG.96890"; transcript_id "MSTRG.96890.312"; exon_number "1";
chr2	StringTie	exon	74417382	74417825	1000	-	.	gene_id "MSTRG.96890"; transcript_id "MSTRG.96890.312"; exon_number "2";
chr2	StringTie	transcript	74414220	74421614	1000	-	.	gene_id "MSTRG.96890"; transcript_id "MSTRG.96890.313";
chr2	StringTie	exon	74414220	74416239	1000	-	.	gene_id "MSTRG.96890"; transcript_id "MSTRG.96890.313"; exon_number "1";
chr2	StringTie	exon	74421543	74421614	1000	-	.	gene_id "MSTRG.96890"; transcript_id "MSTRG.96890.313"; exon_number "2";
chr2	StringTie	transcript	74425082	74442739	1000	-	.	gene_id "MSTRG.96890"; transcript_id "MSTRG.96890.315";
chr2	StringTie	exon	74425082	74425216	1000	-	.	gene_id "MSTRG.96890"; transcript_id "MSTRG.96890.315"; exon_number "1";
chr2	StringTie	exon	74425669	74426574	1000	-	.	gene_id "MSTRG.96890"; transcript_id "MSTRG.96890.315"; exon_number "2";
chr2	StringTie	exon	74427169	74427273	1000	-	.	gene_id "MSTRG.96890"; transcript_id "MSTRG.96890.315"; exon_number "3";
chr2	StringTie	exon	74427424	74427592	1000	-	.	gene_id "MSTRG.96890"; transcript_id "MSTRG.96890.315"; exon_number "4";
chr2	StringTie	exon	74428631	74428737	1000	-	.	gene_id "MSTRG.96890"; transcript_id "MSTRG.96890.315"; exon_number "5";
chr2	StringTie	exon	74428848	74428942	1000	-	.	gene_id "MSTRG.96890"; transcript_id "MSTRG.96890.315"; exon_number "6";
chr2	StringTie	exon	74429828	74430037	1000	-	.	gene_id "MSTRG.96890"; transcript_id "MSTRG.96890.315"; exon_number "7";
chr2	StringTie	exon	74430252	74430369	1000	-	.	gene_id "MSTRG.96890"; transcript_id "MSTRG.96890.315"; exon_number "8";
chr2	StringTie	exon	74430465	74430518	1000	-	.	gene_id "MSTRG.96890"; transcript_id "MSTRG.96890.315"; exon_number "9";
chr2	StringTie	exon	74430616	74430677	1000	-	.	gene_id "MSTRG.96890"; transcript_id "MSTRG.96890.315"; exon_number "10";
chr2	StringTie	exon	74432467	74432666	1000	-	.	gene_id "MSTRG.96890"; transcript_id "MSTRG.96890.315"; exon_number "11";
chr2	StringTie	exon	74441706	74442739	1000	-	.	gene_id "MSTRG.96890"; transcript_id "MSTRG.96890.315"; exon_number "12";
chr2	StringTie	transcript	74425241	74442642	1000	-	.	gene_id "MSTRG.96890"; transcript_id "MSTRG.96890.316";
chr2	StringTie	exon	74425241	74425439	1000	-	.	gene_id "MSTRG.96890"; transcript_id "MSTRG.96890.316"; exon_number "1";
chr2	StringTie	exon	74425579	74426574	1000	-	.	gene_id "MSTRG.96890"; transcript_id "MSTRG.96890.316"; exon_number "2";
chr2	StringTie	exon	74427169	74427273	1000	-	.	gene_id "MSTRG.96890"; transcript_id "MSTRG.96890.316"; exon_number "3";
chr2	StringTie	exon	74427424	74427592	1000	-	.	gene_id "MSTRG.96890"; transcript_id "MSTRG.96890.316"; exon_number "4";
chr2	StringTie	exon	74428268	74428396	1000	-	.	gene_id "MSTRG.96890"; transcript_id "MSTRG.96890.316"; exon_number "5";
chr2	StringTie	exon	74428631	74428737	1000	-	.	gene_id "MSTRG.96890"; transcript_id "MSTRG.96890.316"; exon_number "6";
chr2	StringTie	exon	74428848	74428942	1000	-	.	gene_id "MSTRG.96890"; transcript_id "MSTRG.96890.316"; exon_number "7";
chr2	StringTie	exon	74429828	74430037	1000	-	.	gene_id "MSTRG.96890"; transcript_id "MSTRG.96890.316"; exon_number "8";
chr2	StringTie	exon	74430252	74430369	1000	-	.	gene_id "MSTRG.96890"; transcript_id "MSTRG.96890.316"; exon_number "9";
chr2	StringTie	exon	74430465	74430518	1000	-	.	gene_id "MSTRG.96890"; transcript_id "MSTRG.96890.316"; exon_number "10";
chr2	StringTie	exon	74430616	74430677	1000	-	.	gene_id "MSTRG.96890"; transcript_id "MSTRG.96890.316"; exon_number "11";
chr2	StringTie	exon	74432467	74432666	1000	-	.	gene_id "MSTRG.96890"; transcript_id "MSTRG.96890.316"; exon_number "12";
chr2	StringTie	exon	74441706	74442642	1000	-	.	gene_id "MSTRG.96890"; transcript_id "MSTRG.96890.316"; exon_number "13";
chr2	StringTie	transcript	74425241	74441078	1000	-	.	gene_id "MSTRG.96890"; transcript_id "MSTRG.96890.317";
chr2	StringTie	exon	74425241	74425439	1000	-	.	gene_id "MSTRG.96890"; transcript_id "MSTRG.96890.317"; exon_number "1";
chr2	StringTie	exon	74425579	74426574	1000	-	.	gene_id "MSTRG.96890"; transcript_id "MSTRG.96890.317"; exon_number "2";
chr2	StringTie	exon	74427169	74427273	1000	-	.	gene_id "MSTRG.96890"; transcript_id "MSTRG.96890.317"; exon_number "3";
chr2	StringTie	exon	74427424	74427592	1000	-	.	gene_id "MSTRG.96890"; transcript_id "MSTRG.96890.317"; exon_number "4";
chr2	StringTie	exon	74428268	74428396	1000	-	.	gene_id "MSTRG.96890"; transcript_id "MSTRG.96890.317"; exon_number "5";
chr2	StringTie	exon	74428631	74428737	1000	-	.	gene_id "MSTRG.96890"; transcript_id "MSTRG.96890.317"; exon_number "6";
chr2	StringTie	exon	74428848	74428942	1000	-	.	gene_id "MSTRG.96890"; transcript_id "MSTRG.96890.317"; exon_number "7";
chr2	StringTie	exon	74429828	74430037	1000	-	.	gene_id "MSTRG.96890"; transcript_id "MSTRG.96890.317"; exon_number "8";
chr2	StringTie	exon	74430252	74430369	1000	-	.	gene_id "MSTRG.96890"; transcript_id "MSTRG.96890.317"; exon_number "9";
chr2	StringTie	exon	74430465	74430518	1000	-	.	gene_id "MSTRG.96890"; transcript_id "MSTRG.96890.317"; exon_number "10";
chr2	StringTie	exon	74430616	74430677	1000	-	.	gene_id "MSTRG.96890"; transcript_id "MSTRG.96890.317"; exon_number "11";
chr2	StringTie	exon	74432467	74432666	1000	-	.	gene_id "MSTRG.96890"; transcript_id "MSTRG.96890.317"; exon_number "12";
chr2	StringTie	exon	74440353	74441078	1000	-	.	gene_id "MSTRG.96890"; transcript_id "MSTRG.96890.317"; exon_number "13";
chr2	StringTie	transcript	74425488	74442607	1000	-	.	gene_id "MSTRG.96890"; transcript_id "MSTRG.96890.318";
chr2	StringTie	exon	74425488	74426994	1000	-	.	gene_id "MSTRG.96890"; transcript_id "MSTRG.96890.318"; exon_number "1";
chr2	StringTie	exon	74427169	74427273	1000	-	.	gene_id "MSTRG.96890"; transcript_id "MSTRG.96890.318"; exon_number "2";
chr2	StringTie	exon	74427424	74427592	1000	-	.	gene_id "MSTRG.96890"; transcript_id "MSTRG.96890.318"; exon_number "3";
chr2	StringTie	exon	74428268	74428396	1000	-	.	gene_id "MSTRG.96890"; transcript_id "MSTRG.96890.318"; exon_number "4";
chr2	StringTie	exon	74428631	74428737	1000	-	.	gene_id "MSTRG.96890"; transcript_id "MSTRG.96890.318"; exon_number "5";
chr2	StringTie	exon	74428848	74428942	1000	-	.	gene_id "MSTRG.96890"; transcript_id "MSTRG.96890.318"; exon_number "6";
chr2	StringTie	exon	74429828	74430037	1000	-	.	gene_id "MSTRG.96890"; transcript_id "MSTRG.96890.318"; exon_number "7";
chr2	StringTie	exon	74430252	74430369	1000	-	.	gene_id "MSTRG.96890"; transcript_id "MSTRG.96890.318"; exon_number "8";
chr2	StringTie	exon	74430465	74430518	1000	-	.	gene_id "MSTRG.96890"; transcript_id "MSTRG.96890.318"; exon_number "9";
chr2	StringTie	exon	74430616	74430677	1000	-	.	gene_id "MSTRG.96890"; transcript_id "MSTRG.96890.318"; exon_number "10";
chr2	StringTie	exon	74432467	74432666	1000	-	.	gene_id "MSTRG.96890"; transcript_id "MSTRG.96890.318"; exon_number "11";
chr2	StringTie	exon	74441706	74442607	1000	-	.	gene_id "MSTRG.96890"; transcript_id "MSTRG.96890.318"; exon_number "12";
chr2	StringTie	transcript	74425488	74442708	1000	-	.	gene_id "MSTRG.96890"; transcript_id "MSTRG.96890.319";
chr2	StringTie	exon	74425488	74426574	1000	-	.	gene_id "MSTRG.96890"; transcript_id "MSTRG.96890.319"; exon_number "1";
chr2	StringTie	exon	74427169	74427273	1000	-	.	gene_id "MSTRG.96890"; transcript_id "MSTRG.96890.319"; exon_number "2";
chr2	StringTie	exon	74427424	74427592	1000	-	.	gene_id "MSTRG.96890"; transcript_id "MSTRG.96890.319"; exon_number "3";
chr2	StringTie	exon	74428268	74428396	1000	-	.	gene_id "MSTRG.96890"; transcript_id "MSTRG.96890.319"; exon_number "4";
chr2	StringTie	exon	74428631	74428737	1000	-	.	gene_id "MSTRG.96890"; transcript_id "MSTRG.96890.319"; exon_number "5";
chr2	StringTie	exon	74428848	74428942	1000	-	.	gene_id "MSTRG.96890"; transcript_id "MSTRG.96890.319"; exon_number "6";
chr2	StringTie	exon	74429828	74430037	1000	-	.	gene_id "MSTRG.96890"; transcript_id "MSTRG.96890.319"; exon_number "7";
chr2	StringTie	exon	74430252	74430369	1000	-	.	gene_id "MSTRG.96890"; transcript_id "MSTRG.96890.319"; exon_number "8";
chr2	StringTie	exon	74430465	74430518	1000	-	.	gene_id "MSTRG.96890"; transcript_id "MSTRG.96890.319"; exon_number "9";
chr2	StringTie	exon	74430616	74430677	1000	-	.	gene_id "MSTRG.96890"; transcript_id "MSTRG.96890.319"; exon_number "10";
chr2	StringTie	exon	74432467	74432666	1000	-	.	gene_id "MSTRG.96890"; transcript_id "MSTRG.96890.319"; exon_number "11";
chr2	StringTie	exon	74441706	74441969	1000	-	.	gene_id "MSTRG.96890"; transcript_id "MSTRG.96890.319"; exon_number "12";
chr2	StringTie	exon	74442152	74442708	1000	-	.	gene_id "MSTRG.96890"; transcript_id "MSTRG.96890.319"; exon_number "13";
chr2	StringTie	transcript	74211644	74380557	1000	-	.	gene_id "MSTRG.96890"; transcript_id "MSTRG.96890.32";
chr2	StringTie	exon	74211644	74211827	1000	-	.	gene_id "MSTRG.96890"; transcript_id "MSTRG.96890.32"; exon_number "1";
chr2	StringTie	exon	74214402	74214475	1000	-	.	gene_id "MSTRG.96890"; transcript_id "MSTRG.96890.32"; exon_number "2";
chr2	StringTie	exon	74216083	74218792	1000	-	.	gene_id "MSTRG.96890"; transcript_id "MSTRG.96890.32"; exon_number "3";
chr2	StringTie	exon	74221434	74221501	1000	-	.	gene_id "MSTRG.96890"; transcript_id "MSTRG.96890.32"; exon_number "4";
chr2	StringTie	exon	74222868	74222952	1000	-	.	gene_id "MSTRG.96890"; transcript_id "MSTRG.96890.32"; exon_number "5";
chr2	StringTie	exon	74224840	74224995	1000	-	.	gene_id "MSTRG.96890"; transcript_id "MSTRG.96890.32"; exon_number "6";
chr2	StringTie	exon	74226957	74227130	1000	-	.	gene_id "MSTRG.96890"; transcript_id "MSTRG.96890.32"; exon_number "7";
chr2	StringTie	exon	74227810	74227878	1000	-	.	gene_id "MSTRG.96890"; transcript_id "MSTRG.96890.32"; exon_number "8";
chr2	StringTie	exon	74231236	74231308	1000	-	.	gene_id "MSTRG.96890"; transcript_id "MSTRG.96890.32"; exon_number "9";
chr2	StringTie	exon	74232469	74232647	1000	-	.	gene_id "MSTRG.96890"; transcript_id "MSTRG.96890.32"; exon_number "10";
chr2	StringTie	exon	74233402	74233563	1000	-	.	gene_id "MSTRG.96890"; transcript_id "MSTRG.96890.32"; exon_number "11";
chr2	StringTie	exon	74235101	74235214	1000	-	.	gene_id "MSTRG.96890"; transcript_id "MSTRG.96890.32"; exon_number "12";
chr2	StringTie	exon	74239335	74239535	1000	-	.	gene_id "MSTRG.96890"; transcript_id "MSTRG.96890.32"; exon_number "13";
chr2	StringTie	exon	74241994	74242052	1000	-	.	gene_id "MSTRG.96890"; transcript_id "MSTRG.96890.32"; exon_number "14";
chr2	StringTie	exon	74247036	74247307	1000	-	.	gene_id "MSTRG.96890"; transcript_id "MSTRG.96890.32"; exon_number "15";
chr2	StringTie	exon	74248353	74248486	1000	-	.	gene_id "MSTRG.96890"; transcript_id "MSTRG.96890.32"; exon_number "16";
chr2	StringTie	exon	74250343	74250517	1000	-	.	gene_id "MSTRG.96890"; transcript_id "MSTRG.96890.32"; exon_number "17";
chr2	StringTie	exon	74252179	74252388	1000	-	.	gene_id "MSTRG.96890"; transcript_id "MSTRG.96890.32"; exon_number "18";
chr2	StringTie	exon	74252974	74253128	1000	-	.	gene_id "MSTRG.96890"; transcript_id "MSTRG.96890.32"; exon_number "19";
chr2	StringTie	exon	74254619	74254706	1000	-	.	gene_id "MSTRG.96890"; transcript_id "MSTRG.96890.32"; exon_number "20";
chr2	StringTie	exon	74255775	74255932	1000	-	.	gene_id "MSTRG.96890"; transcript_id "MSTRG.96890.32"; exon_number "21";
chr2	StringTie	exon	74259588	74259643	1000	-	.	gene_id "MSTRG.96890"; transcript_id "MSTRG.96890.32"; exon_number "22";
chr2	StringTie	exon	74262137	74262232	1000	-	.	gene_id "MSTRG.96890"; transcript_id "MSTRG.96890.32"; exon_number "23";
chr2	StringTie	exon	74264147	74264299	1000	-	.	gene_id "MSTRG.96890"; transcript_id "MSTRG.96890.32"; exon_number "24";
chr2	StringTie	exon	74265104	74265264	1000	-	.	gene_id "MSTRG.96890"; transcript_id "MSTRG.96890.32"; exon_number "25";
chr2	StringTie	exon	74285773	74285902	1000	-	.	gene_id "MSTRG.96890"; transcript_id "MSTRG.96890.32"; exon_number "26";
chr2	StringTie	exon	74304489	74304680	1000	-	.	gene_id "MSTRG.96890"; transcript_id "MSTRG.96890.32"; exon_number "27";
chr2	StringTie	exon	74314945	74315025	1000	-	.	gene_id "MSTRG.96890"; transcript_id "MSTRG.96890.32"; exon_number "28";
chr2	StringTie	exon	74328120	74328186	1000	-	.	gene_id "MSTRG.96890"; transcript_id "MSTRG.96890.32"; exon_number "29";
chr2	StringTie	exon	74334027	74334177	1000	-	.	gene_id "MSTRG.96890"; transcript_id "MSTRG.96890.32"; exon_number "30";
chr2	StringTie	exon	74338855	74338903	1000	-	.	gene_id "MSTRG.96890"; transcript_id "MSTRG.96890.32"; exon_number "31";
chr2	StringTie	exon	74342458	74342537	1000	-	.	gene_id "MSTRG.96890"; transcript_id "MSTRG.96890.32"; exon_number "32";
chr2	StringTie	exon	74358822	74358958	1000	-	.	gene_id "MSTRG.96890"; transcript_id "MSTRG.96890.32"; exon_number "33";
chr2	StringTie	exon	74361004	74361636	1000	-	.	gene_id "MSTRG.96890"; transcript_id "MSTRG.96890.32"; exon_number "34";
chr2	StringTie	exon	74362052	74362141	1000	-	.	gene_id "MSTRG.96890"; transcript_id "MSTRG.96890.32"; exon_number "35";
chr2	StringTie	exon	74362650	74362729	1000	-	.	gene_id "MSTRG.96890"; transcript_id "MSTRG.96890.32"; exon_number "36";
chr2	StringTie	exon	74362994	74363177	1000	-	.	gene_id "MSTRG.96890"; transcript_id "MSTRG.96890.32"; exon_number "37";
chr2	StringTie	exon	74363294	74363427	1000	-	.	gene_id "MSTRG.96890"; transcript_id "MSTRG.96890.32"; exon_number "38";
chr2	StringTie	exon	74363614	74363628	1000	-	.	gene_id "MSTRG.96890"; transcript_id "MSTRG.96890.32"; exon_number "39";
chr2	StringTie	exon	74365075	74365241	1000	-	.	gene_id "MSTRG.96890"; transcript_id "MSTRG.96890.32"; exon_number "40";
chr2	StringTie	exon	74365515	74365657	1000	-	.	gene_id "MSTRG.96890"; transcript_id "MSTRG.96890.32"; exon_number "41";
chr2	StringTie	exon	74365893	74366018	1000	-	.	gene_id "MSTRG.96890"; transcript_id "MSTRG.96890.32"; exon_number "42";
chr2	StringTie	exon	74366244	74366375	1000	-	.	gene_id "MSTRG.96890"; transcript_id "MSTRG.96890.32"; exon_number "43";
chr2	StringTie	exon	74366459	74366620	1000	-	.	gene_id "MSTRG.96890"; transcript_id "MSTRG.96890.32"; exon_number "44";
chr2	StringTie	exon	74366783	74366932	1000	-	.	gene_id "MSTRG.96890"; transcript_id "MSTRG.96890.32"; exon_number "45";
chr2	StringTie	exon	74367045	74367107	1000	-	.	gene_id "MSTRG.96890"; transcript_id "MSTRG.96890.32"; exon_number "46";
chr2	StringTie	exon	74367352	74367420	1000	-	.	gene_id "MSTRG.96890"; transcript_id "MSTRG.96890.32"; exon_number "47";
chr2	StringTie	exon	74367696	74367864	1000	-	.	gene_id "MSTRG.96890"; transcript_id "MSTRG.96890.32"; exon_number "48";
chr2	StringTie	exon	74367971	74368131	1000	-	.	gene_id "MSTRG.96890"; transcript_id "MSTRG.96890.32"; exon_number "49";
chr2	StringTie	exon	74368728	74368880	1000	-	.	gene_id "MSTRG.96890"; transcript_id "MSTRG.96890.32"; exon_number "50";
chr2	StringTie	exon	74369098	74369214	1000	-	.	gene_id "MSTRG.96890"; transcript_id "MSTRG.96890.32"; exon_number "51";
chr2	StringTie	exon	74369300	74369491	1000	-	.	gene_id "MSTRG.96890"; transcript_id "MSTRG.96890.32"; exon_number "52";
chr2	StringTie	exon	74369965	74370069	1000	-	.	gene_id "MSTRG.96890"; transcript_id "MSTRG.96890.32"; exon_number "53";
chr2	StringTie	exon	74370186	74370345	1000	-	.	gene_id "MSTRG.96890"; transcript_id "MSTRG.96890.32"; exon_number "54";
chr2	StringTie	exon	74370466	74370544	1000	-	.	gene_id "MSTRG.96890"; transcript_id "MSTRG.96890.32"; exon_number "55";
chr2	StringTie	exon	74370621	74370825	1000	-	.	gene_id "MSTRG.96890"; transcript_id "MSTRG.96890.32"; exon_number "56";
chr2	StringTie	exon	74370979	74371176	1000	-	.	gene_id "MSTRG.96890"; transcript_id "MSTRG.96890.32"; exon_number "57";
chr2	StringTie	exon	74371537	74371728	1000	-	.	gene_id "MSTRG.96890"; transcript_id "MSTRG.96890.32"; exon_number "58";
chr2	StringTie	exon	74372928	74372948	1000	-	.	gene_id "MSTRG.96890"; transcript_id "MSTRG.96890.32"; exon_number "59";
chr2	StringTie	exon	74374323	74374340	1000	-	.	gene_id "MSTRG.96890"; transcript_id "MSTRG.96890.32"; exon_number "60";
chr2	StringTie	exon	74376742	74376762	1000	-	.	gene_id "MSTRG.96890"; transcript_id "MSTRG.96890.32"; exon_number "61";
chr2	StringTie	exon	74377432	74377466	1000	-	.	gene_id "MSTRG.96890"; transcript_id "MSTRG.96890.32"; exon_number "62";
chr2	StringTie	exon	74377648	74377726	1000	-	.	gene_id "MSTRG.96890"; transcript_id "MSTRG.96890.32"; exon_number "63";
chr2	StringTie	exon	74378000	74378245	1000	-	.	gene_id "MSTRG.96890"; transcript_id "MSTRG.96890.32"; exon_number "64";
chr2	StringTie	exon	74380005	74380557	1000	-	.	gene_id "MSTRG.96890"; transcript_id "MSTRG.96890.32"; exon_number "65";
chr2	StringTie	transcript	74425492	74440904	1000	-	.	gene_id "MSTRG.96890"; transcript_id "MSTRG.96890.320";
chr2	StringTie	exon	74425492	74426759	1000	-	.	gene_id "MSTRG.96890"; transcript_id "MSTRG.96890.320"; exon_number "1";
chr2	StringTie	exon	74427169	74427273	1000	-	.	gene_id "MSTRG.96890"; transcript_id "MSTRG.96890.320"; exon_number "2";
chr2	StringTie	exon	74427424	74427592	1000	-	.	gene_id "MSTRG.96890"; transcript_id "MSTRG.96890.320"; exon_number "3";
chr2	StringTie	exon	74428268	74428396	1000	-	.	gene_id "MSTRG.96890"; transcript_id "MSTRG.96890.320"; exon_number "4";
chr2	StringTie	exon	74428631	74428737	1000	-	.	gene_id "MSTRG.96890"; transcript_id "MSTRG.96890.320"; exon_number "5";
chr2	StringTie	exon	74428848	74428942	1000	-	.	gene_id "MSTRG.96890"; transcript_id "MSTRG.96890.320"; exon_number "6";
chr2	StringTie	exon	74429828	74430037	1000	-	.	gene_id "MSTRG.96890"; transcript_id "MSTRG.96890.320"; exon_number "7";
chr2	StringTie	exon	74430252	74430369	1000	-	.	gene_id "MSTRG.96890"; transcript_id "MSTRG.96890.320"; exon_number "8";
chr2	StringTie	exon	74430465	74430518	1000	-	.	gene_id "MSTRG.96890"; transcript_id "MSTRG.96890.320"; exon_number "9";
chr2	StringTie	exon	74430616	74430677	1000	-	.	gene_id "MSTRG.96890"; transcript_id "MSTRG.96890.320"; exon_number "10";
chr2	StringTie	exon	74432467	74432666	1000	-	.	gene_id "MSTRG.96890"; transcript_id "MSTRG.96890.320"; exon_number "11";
chr2	StringTie	exon	74439551	74439977	1000	-	.	gene_id "MSTRG.96890"; transcript_id "MSTRG.96890.320"; exon_number "12";
chr2	StringTie	exon	74440353	74440904	1000	-	.	gene_id "MSTRG.96890"; transcript_id "MSTRG.96890.320"; exon_number "13";
chr2	StringTie	transcript	74425492	74440912	1000	-	.	gene_id "MSTRG.96890"; transcript_id "MSTRG.96890.321";
chr2	StringTie	exon	74425492	74426759	1000	-	.	gene_id "MSTRG.96890"; transcript_id "MSTRG.96890.321"; exon_number "1";
chr2	StringTie	exon	74427169	74427273	1000	-	.	gene_id "MSTRG.96890"; transcript_id "MSTRG.96890.321"; exon_number "2";
chr2	StringTie	exon	74427424	74427592	1000	-	.	gene_id "MSTRG.96890"; transcript_id "MSTRG.96890.321"; exon_number "3";
chr2	StringTie	exon	74428268	74428737	1000	-	.	gene_id "MSTRG.96890"; transcript_id "MSTRG.96890.321"; exon_number "4";
chr2	StringTie	exon	74428848	74428942	1000	-	.	gene_id "MSTRG.96890"; transcript_id "MSTRG.96890.321"; exon_number "5";
chr2	StringTie	exon	74429828	74430037	1000	-	.	gene_id "MSTRG.96890"; transcript_id "MSTRG.96890.321"; exon_number "6";
chr2	StringTie	exon	74430252	74430369	1000	-	.	gene_id "MSTRG.96890"; transcript_id "MSTRG.96890.321"; exon_number "7";
chr2	StringTie	exon	74430465	74430518	1000	-	.	gene_id "MSTRG.96890"; transcript_id "MSTRG.96890.321"; exon_number "8";
chr2	StringTie	exon	74430616	74430677	1000	-	.	gene_id "MSTRG.96890"; transcript_id "MSTRG.96890.321"; exon_number "9";
chr2	StringTie	exon	74432490	74432666	1000	-	.	gene_id "MSTRG.96890"; transcript_id "MSTRG.96890.321"; exon_number "10";
chr2	StringTie	exon	74439551	74439977	1000	-	.	gene_id "MSTRG.96890"; transcript_id "MSTRG.96890.321"; exon_number "11";
chr2	StringTie	exon	74440353	74440912	1000	-	.	gene_id "MSTRG.96890"; transcript_id "MSTRG.96890.321"; exon_number "12";
chr2	StringTie	transcript	74425498	74442480	1000	-	.	gene_id "MSTRG.96890"; transcript_id "MSTRG.96890.322";
chr2	StringTie	exon	74425498	74426574	1000	-	.	gene_id "MSTRG.96890"; transcript_id "MSTRG.96890.322"; exon_number "1";
chr2	StringTie	exon	74427169	74427273	1000	-	.	gene_id "MSTRG.96890"; transcript_id "MSTRG.96890.322"; exon_number "2";
chr2	StringTie	exon	74427506	74427592	1000	-	.	gene_id "MSTRG.96890"; transcript_id "MSTRG.96890.322"; exon_number "3";
chr2	StringTie	exon	74428631	74428737	1000	-	.	gene_id "MSTRG.96890"; transcript_id "MSTRG.96890.322"; exon_number "4";
chr2	StringTie	exon	74428848	74428942	1000	-	.	gene_id "MSTRG.96890"; transcript_id "MSTRG.96890.322"; exon_number "5";
chr2	StringTie	exon	74429828	74430037	1000	-	.	gene_id "MSTRG.96890"; transcript_id "MSTRG.96890.322"; exon_number "6";
chr2	StringTie	exon	74430252	74430369	1000	-	.	gene_id "MSTRG.96890"; transcript_id "MSTRG.96890.322"; exon_number "7";
chr2	StringTie	exon	74430465	74430518	1000	-	.	gene_id "MSTRG.96890"; transcript_id "MSTRG.96890.322"; exon_number "8";
chr2	StringTie	exon	74430616	74430677	1000	-	.	gene_id "MSTRG.96890"; transcript_id "MSTRG.96890.322"; exon_number "9";
chr2	StringTie	exon	74432490	74432666	1000	-	.	gene_id "MSTRG.96890"; transcript_id "MSTRG.96890.322"; exon_number "10";
chr2	StringTie	exon	74441706	74442480	1000	-	.	gene_id "MSTRG.96890"; transcript_id "MSTRG.96890.322"; exon_number "11";
chr2	StringTie	transcript	74425498	74440626	1000	-	.	gene_id "MSTRG.96890"; transcript_id "MSTRG.96890.323";
chr2	StringTie	exon	74425498	74426759	1000	-	.	gene_id "MSTRG.96890"; transcript_id "MSTRG.96890.323"; exon_number "1";
chr2	StringTie	exon	74427169	74427273	1000	-	.	gene_id "MSTRG.96890"; transcript_id "MSTRG.96890.323"; exon_number "2";
chr2	StringTie	exon	74427424	74427592	1000	-	.	gene_id "MSTRG.96890"; transcript_id "MSTRG.96890.323"; exon_number "3";
chr2	StringTie	exon	74428268	74428396	1000	-	.	gene_id "MSTRG.96890"; transcript_id "MSTRG.96890.323"; exon_number "4";
chr2	StringTie	exon	74428631	74428737	1000	-	.	gene_id "MSTRG.96890"; transcript_id "MSTRG.96890.323"; exon_number "5";
chr2	StringTie	exon	74428848	74428942	1000	-	.	gene_id "MSTRG.96890"; transcript_id "MSTRG.96890.323"; exon_number "6";
chr2	StringTie	exon	74429828	74430037	1000	-	.	gene_id "MSTRG.96890"; transcript_id "MSTRG.96890.323"; exon_number "7";
chr2	StringTie	exon	74430252	74430369	1000	-	.	gene_id "MSTRG.96890"; transcript_id "MSTRG.96890.323"; exon_number "8";
chr2	StringTie	exon	74430465	74430518	1000	-	.	gene_id "MSTRG.96890"; transcript_id "MSTRG.96890.323"; exon_number "9";
chr2	StringTie	exon	74430616	74430677	1000	-	.	gene_id "MSTRG.96890"; transcript_id "MSTRG.96890.323"; exon_number "10";
chr2	StringTie	exon	74432467	74432666	1000	-	.	gene_id "MSTRG.96890"; transcript_id "MSTRG.96890.323"; exon_number "11";
chr2	StringTie	exon	74440353	74440626	1000	-	.	gene_id "MSTRG.96890"; transcript_id "MSTRG.96890.323"; exon_number "12";
chr2	StringTie	transcript	74425498	74442643	1000	-	.	gene_id "MSTRG.96890"; transcript_id "MSTRG.96890.324";
chr2	StringTie	exon	74425498	74426574	1000	-	.	gene_id "MSTRG.96890"; transcript_id "MSTRG.96890.324"; exon_number "1";
chr2	StringTie	exon	74427169	74427273	1000	-	.	gene_id "MSTRG.96890"; transcript_id "MSTRG.96890.324"; exon_number "2";
chr2	StringTie	exon	74427424	74427442	1000	-	.	gene_id "MSTRG.96890"; transcript_id "MSTRG.96890.324"; exon_number "3";
chr2	StringTie	exon	74427475	74427592	1000	-	.	gene_id "MSTRG.96890"; transcript_id "MSTRG.96890.324"; exon_number "4";
chr2	StringTie	exon	74428268	74428396	1000	-	.	gene_id "MSTRG.96890"; transcript_id "MSTRG.96890.324"; exon_number "5";
chr2	StringTie	exon	74428631	74428737	1000	-	.	gene_id "MSTRG.96890"; transcript_id "MSTRG.96890.324"; exon_number "6";
chr2	StringTie	exon	74428848	74428942	1000	-	.	gene_id "MSTRG.96890"; transcript_id "MSTRG.96890.324"; exon_number "7";
chr2	StringTie	exon	74429828	74430037	1000	-	.	gene_id "MSTRG.96890"; transcript_id "MSTRG.96890.324"; exon_number "8";
chr2	StringTie	exon	74430252	74430369	1000	-	.	gene_id "MSTRG.96890"; transcript_id "MSTRG.96890.324"; exon_number "9";
chr2	StringTie	exon	74430465	74430518	1000	-	.	gene_id "MSTRG.96890"; transcript_id "MSTRG.96890.324"; exon_number "10";
chr2	StringTie	exon	74430616	74430677	1000	-	.	gene_id "MSTRG.96890"; transcript_id "MSTRG.96890.324"; exon_number "11";
chr2	StringTie	exon	74432467	74432666	1000	-	.	gene_id "MSTRG.96890"; transcript_id "MSTRG.96890.324"; exon_number "12";
chr2	StringTie	exon	74441706	74442643	1000	-	.	gene_id "MSTRG.96890"; transcript_id "MSTRG.96890.324"; exon_number "13";
chr2	StringTie	transcript	74425502	74440863	1000	-	.	gene_id "MSTRG.96890"; transcript_id "MSTRG.96890.325";
chr2	StringTie	exon	74425502	74426574	1000	-	.	gene_id "MSTRG.96890"; transcript_id "MSTRG.96890.325"; exon_number "1";
chr2	StringTie	exon	74427169	74427273	1000	-	.	gene_id "MSTRG.96890"; transcript_id "MSTRG.96890.325"; exon_number "2";
chr2	StringTie	exon	74427424	74428737	1000	-	.	gene_id "MSTRG.96890"; transcript_id "MSTRG.96890.325"; exon_number "3";
chr2	StringTie	exon	74428848	74428942	1000	-	.	gene_id "MSTRG.96890"; transcript_id "MSTRG.96890.325"; exon_number "4";
chr2	StringTie	exon	74429828	74430037	1000	-	.	gene_id "MSTRG.96890"; transcript_id "MSTRG.96890.325"; exon_number "5";
chr2	StringTie	exon	74430252	74430369	1000	-	.	gene_id "MSTRG.96890"; transcript_id "MSTRG.96890.325"; exon_number "6";
chr2	StringTie	exon	74430465	74430518	1000	-	.	gene_id "MSTRG.96890"; transcript_id "MSTRG.96890.325"; exon_number "7";
chr2	StringTie	exon	74430616	74430677	1000	-	.	gene_id "MSTRG.96890"; transcript_id "MSTRG.96890.325"; exon_number "8";
chr2	StringTie	exon	74432467	74432666	1000	-	.	gene_id "MSTRG.96890"; transcript_id "MSTRG.96890.325"; exon_number "9";
chr2	StringTie	exon	74439551	74439977	1000	-	.	gene_id "MSTRG.96890"; transcript_id "MSTRG.96890.325"; exon_number "10";
chr2	StringTie	exon	74440353	74440863	1000	-	.	gene_id "MSTRG.96890"; transcript_id "MSTRG.96890.325"; exon_number "11";
chr2	StringTie	transcript	74425503	74442731	1000	-	.	gene_id "MSTRG.96890"; transcript_id "MSTRG.96890.326";
chr2	StringTie	exon	74425503	74426994	1000	-	.	gene_id "MSTRG.96890"; transcript_id "MSTRG.96890.326"; exon_number "1";
chr2	StringTie	exon	74427169	74427273	1000	-	.	gene_id "MSTRG.96890"; transcript_id "MSTRG.96890.326"; exon_number "2";
chr2	StringTie	exon	74427424	74427592	1000	-	.	gene_id "MSTRG.96890"; transcript_id "MSTRG.96890.326"; exon_number "3";
chr2	StringTie	exon	74428268	74428396	1000	-	.	gene_id "MSTRG.96890"; transcript_id "MSTRG.96890.326"; exon_number "4";
chr2	StringTie	exon	74428631	74428737	1000	-	.	gene_id "MSTRG.96890"; transcript_id "MSTRG.96890.326"; exon_number "5";
chr2	StringTie	exon	74428848	74428942	1000	-	.	gene_id "MSTRG.96890"; transcript_id "MSTRG.96890.326"; exon_number "6";
chr2	StringTie	exon	74429828	74430037	1000	-	.	gene_id "MSTRG.96890"; transcript_id "MSTRG.96890.326"; exon_number "7";
chr2	StringTie	exon	74430252	74430369	1000	-	.	gene_id "MSTRG.96890"; transcript_id "MSTRG.96890.326"; exon_number "8";
chr2	StringTie	exon	74430465	74430518	1000	-	.	gene_id "MSTRG.96890"; transcript_id "MSTRG.96890.326"; exon_number "9";
chr2	StringTie	exon	74430616	74430677	1000	-	.	gene_id "MSTRG.96890"; transcript_id "MSTRG.96890.326"; exon_number "10";
chr2	StringTie	exon	74432467	74432666	1000	-	.	gene_id "MSTRG.96890"; transcript_id "MSTRG.96890.326"; exon_number "11";
chr2	StringTie	exon	74439551	74439977	1000	-	.	gene_id "MSTRG.96890"; transcript_id "MSTRG.96890.326"; exon_number "12";
chr2	StringTie	exon	74441706	74442731	1000	-	.	gene_id "MSTRG.96890"; transcript_id "MSTRG.96890.326"; exon_number "13";
chr2	StringTie	transcript	74425511	74442918	1000	-	.	gene_id "MSTRG.96890"; transcript_id "MSTRG.96890.327";
chr2	StringTie	exon	74425511	74426574	1000	-	.	gene_id "MSTRG.96890"; transcript_id "MSTRG.96890.327"; exon_number "1";
chr2	StringTie	exon	74427169	74427273	1000	-	.	gene_id "MSTRG.96890"; transcript_id "MSTRG.96890.327"; exon_number "2";
chr2	StringTie	exon	74427424	74427592	1000	-	.	gene_id "MSTRG.96890"; transcript_id "MSTRG.96890.327"; exon_number "3";
chr2	StringTie	exon	74428268	74428396	1000	-	.	gene_id "MSTRG.96890"; transcript_id "MSTRG.96890.327"; exon_number "4";
chr2	StringTie	exon	74428631	74428737	1000	-	.	gene_id "MSTRG.96890"; transcript_id "MSTRG.96890.327"; exon_number "5";
chr2	StringTie	exon	74428848	74428942	1000	-	.	gene_id "MSTRG.96890"; transcript_id "MSTRG.96890.327"; exon_number "6";
chr2	StringTie	exon	74429828	74430037	1000	-	.	gene_id "MSTRG.96890"; transcript_id "MSTRG.96890.327"; exon_number "7";
chr2	StringTie	exon	74430252	74430369	1000	-	.	gene_id "MSTRG.96890"; transcript_id "MSTRG.96890.327"; exon_number "8";
chr2	StringTie	exon	74430465	74430518	1000	-	.	gene_id "MSTRG.96890"; transcript_id "MSTRG.96890.327"; exon_number "9";
chr2	StringTie	exon	74430616	74430677	1000	-	.	gene_id "MSTRG.96890"; transcript_id "MSTRG.96890.327"; exon_number "10";
chr2	StringTie	exon	74432467	74432666	1000	-	.	gene_id "MSTRG.96890"; transcript_id "MSTRG.96890.327"; exon_number "11";
chr2	StringTie	exon	74441706	74442055	1000	-	.	gene_id "MSTRG.96890"; transcript_id "MSTRG.96890.327"; exon_number "12";
chr2	StringTie	exon	74442152	74442918	1000	-	.	gene_id "MSTRG.96890"; transcript_id "MSTRG.96890.327"; exon_number "13";
chr2	StringTie	transcript	74425627	74442604	1000	-	.	gene_id "MSTRG.96890"; transcript_id "MSTRG.96890.328";
chr2	StringTie	exon	74425627	74425646	1000	-	.	gene_id "MSTRG.96890"; transcript_id "MSTRG.96890.328"; exon_number "1";
chr2	StringTie	exon	74425712	74426574	1000	-	.	gene_id "MSTRG.96890"; transcript_id "MSTRG.96890.328"; exon_number "2";
chr2	StringTie	exon	74427169	74427273	1000	-	.	gene_id "MSTRG.96890"; transcript_id "MSTRG.96890.328"; exon_number "3";
chr2	StringTie	exon	74427424	74427592	1000	-	.	gene_id "MSTRG.96890"; transcript_id "MSTRG.96890.328"; exon_number "4";
chr2	StringTie	exon	74428268	74428396	1000	-	.	gene_id "MSTRG.96890"; transcript_id "MSTRG.96890.328"; exon_number "5";
chr2	StringTie	exon	74428631	74428737	1000	-	.	gene_id "MSTRG.96890"; transcript_id "MSTRG.96890.328"; exon_number "6";
chr2	StringTie	exon	74428848	74428942	1000	-	.	gene_id "MSTRG.96890"; transcript_id "MSTRG.96890.328"; exon_number "7";
chr2	StringTie	exon	74429828	74430037	1000	-	.	gene_id "MSTRG.96890"; transcript_id "MSTRG.96890.328"; exon_number "8";
chr2	StringTie	exon	74430252	74430369	1000	-	.	gene_id "MSTRG.96890"; transcript_id "MSTRG.96890.328"; exon_number "9";
chr2	StringTie	exon	74430465	74430518	1000	-	.	gene_id "MSTRG.96890"; transcript_id "MSTRG.96890.328"; exon_number "10";
chr2	StringTie	exon	74430616	74430677	1000	-	.	gene_id "MSTRG.96890"; transcript_id "MSTRG.96890.328"; exon_number "11";
chr2	StringTie	exon	74432467	74432666	1000	-	.	gene_id "MSTRG.96890"; transcript_id "MSTRG.96890.328"; exon_number "12";
chr2	StringTie	exon	74441706	74442604	1000	-	.	gene_id "MSTRG.96890"; transcript_id "MSTRG.96890.328"; exon_number "13";
chr2	StringTie	transcript	74425627	74441255	1000	-	.	gene_id "MSTRG.96890"; transcript_id "MSTRG.96890.329";
chr2	StringTie	exon	74425627	74425646	1000	-	.	gene_id "MSTRG.96890"; transcript_id "MSTRG.96890.329"; exon_number "1";
chr2	StringTie	exon	74425712	74426574	1000	-	.	gene_id "MSTRG.96890"; transcript_id "MSTRG.96890.329"; exon_number "2";
chr2	StringTie	exon	74427169	74427273	1000	-	.	gene_id "MSTRG.96890"; transcript_id "MSTRG.96890.329"; exon_number "3";
chr2	StringTie	exon	74427424	74427592	1000	-	.	gene_id "MSTRG.96890"; transcript_id "MSTRG.96890.329"; exon_number "4";
chr2	StringTie	exon	74428268	74428396	1000	-	.	gene_id "MSTRG.96890"; transcript_id "MSTRG.96890.329"; exon_number "5";
chr2	StringTie	exon	74428631	74428737	1000	-	.	gene_id "MSTRG.96890"; transcript_id "MSTRG.96890.329"; exon_number "6";
chr2	StringTie	exon	74428848	74428942	1000	-	.	gene_id "MSTRG.96890"; transcript_id "MSTRG.96890.329"; exon_number "7";
chr2	StringTie	exon	74429828	74430037	1000	-	.	gene_id "MSTRG.96890"; transcript_id "MSTRG.96890.329"; exon_number "8";
chr2	StringTie	exon	74430252	74430369	1000	-	.	gene_id "MSTRG.96890"; transcript_id "MSTRG.96890.329"; exon_number "9";
chr2	StringTie	exon	74430465	74430518	1000	-	.	gene_id "MSTRG.96890"; transcript_id "MSTRG.96890.329"; exon_number "10";
chr2	StringTie	exon	74430616	74430677	1000	-	.	gene_id "MSTRG.96890"; transcript_id "MSTRG.96890.329"; exon_number "11";
chr2	StringTie	exon	74432467	74432666	1000	-	.	gene_id "MSTRG.96890"; transcript_id "MSTRG.96890.329"; exon_number "12";
chr2	StringTie	exon	74439551	74439977	1000	-	.	gene_id "MSTRG.96890"; transcript_id "MSTRG.96890.329"; exon_number "13";
chr2	StringTie	exon	74440353	74441255	1000	-	.	gene_id "MSTRG.96890"; transcript_id "MSTRG.96890.329"; exon_number "14";
chr2	StringTie	transcript	74211650	74392087	1000	-	.	gene_id "MSTRG.96890"; transcript_id "MSTRG.96890.33";
chr2	StringTie	exon	74211650	74211827	1000	-	.	gene_id "MSTRG.96890"; transcript_id "MSTRG.96890.33"; exon_number "1";
chr2	StringTie	exon	74214402	74218792	1000	-	.	gene_id "MSTRG.96890"; transcript_id "MSTRG.96890.33"; exon_number "2";
chr2	StringTie	exon	74221434	74221501	1000	-	.	gene_id "MSTRG.96890"; transcript_id "MSTRG.96890.33"; exon_number "3";
chr2	StringTie	exon	74222868	74222952	1000	-	.	gene_id "MSTRG.96890"; transcript_id "MSTRG.96890.33"; exon_number "4";
chr2	StringTie	exon	74224840	74224995	1000	-	.	gene_id "MSTRG.96890"; transcript_id "MSTRG.96890.33"; exon_number "5";
chr2	StringTie	exon	74226957	74227130	1000	-	.	gene_id "MSTRG.96890"; transcript_id "MSTRG.96890.33"; exon_number "6";
chr2	StringTie	exon	74227810	74227878	1000	-	.	gene_id "MSTRG.96890"; transcript_id "MSTRG.96890.33"; exon_number "7";
chr2	StringTie	exon	74231236	74231308	1000	-	.	gene_id "MSTRG.96890"; transcript_id "MSTRG.96890.33"; exon_number "8";
chr2	StringTie	exon	74232469	74232647	1000	-	.	gene_id "MSTRG.96890"; transcript_id "MSTRG.96890.33"; exon_number "9";
chr2	StringTie	exon	74233402	74233563	1000	-	.	gene_id "MSTRG.96890"; transcript_id "MSTRG.96890.33"; exon_number "10";
chr2	StringTie	exon	74235101	74235214	1000	-	.	gene_id "MSTRG.96890"; transcript_id "MSTRG.96890.33"; exon_number "11";
chr2	StringTie	exon	74239335	74239535	1000	-	.	gene_id "MSTRG.96890"; transcript_id "MSTRG.96890.33"; exon_number "12";
chr2	StringTie	exon	74241994	74242052	1000	-	.	gene_id "MSTRG.96890"; transcript_id "MSTRG.96890.33"; exon_number "13";
chr2	StringTie	exon	74247036	74247307	1000	-	.	gene_id "MSTRG.96890"; transcript_id "MSTRG.96890.33"; exon_number "14";
chr2	StringTie	exon	74248353	74248486	1000	-	.	gene_id "MSTRG.96890"; transcript_id "MSTRG.96890.33"; exon_number "15";
chr2	StringTie	exon	74250343	74250517	1000	-	.	gene_id "MSTRG.96890"; transcript_id "MSTRG.96890.33"; exon_number "16";
chr2	StringTie	exon	74252179	74252388	1000	-	.	gene_id "MSTRG.96890"; transcript_id "MSTRG.96890.33"; exon_number "17";
chr2	StringTie	exon	74252974	74253128	1000	-	.	gene_id "MSTRG.96890"; transcript_id "MSTRG.96890.33"; exon_number "18";
chr2	StringTie	exon	74254619	74254706	1000	-	.	gene_id "MSTRG.96890"; transcript_id "MSTRG.96890.33"; exon_number "19";
chr2	StringTie	exon	74255775	74255932	1000	-	.	gene_id "MSTRG.96890"; transcript_id "MSTRG.96890.33"; exon_number "20";
chr2	StringTie	exon	74259588	74259643	1000	-	.	gene_id "MSTRG.96890"; transcript_id "MSTRG.96890.33"; exon_number "21";
chr2	StringTie	exon	74262137	74262232	1000	-	.	gene_id "MSTRG.96890"; transcript_id "MSTRG.96890.33"; exon_number "22";
chr2	StringTie	exon	74264147	74264299	1000	-	.	gene_id "MSTRG.96890"; transcript_id "MSTRG.96890.33"; exon_number "23";
chr2	StringTie	exon	74265104	74265264	1000	-	.	gene_id "MSTRG.96890"; transcript_id "MSTRG.96890.33"; exon_number "24";
chr2	StringTie	exon	74285773	74285902	1000	-	.	gene_id "MSTRG.96890"; transcript_id "MSTRG.96890.33"; exon_number "25";
chr2	StringTie	exon	74304489	74304680	1000	-	.	gene_id "MSTRG.96890"; transcript_id "MSTRG.96890.33"; exon_number "26";
chr2	StringTie	exon	74314945	74315025	1000	-	.	gene_id "MSTRG.96890"; transcript_id "MSTRG.96890.33"; exon_number "27";
chr2	StringTie	exon	74328120	74328309	1000	-	.	gene_id "MSTRG.96890"; transcript_id "MSTRG.96890.33"; exon_number "28";
chr2	StringTie	exon	74331728	74332034	1000	-	.	gene_id "MSTRG.96890"; transcript_id "MSTRG.96890.33"; exon_number "29";
chr2	StringTie	exon	74334027	74334177	1000	-	.	gene_id "MSTRG.96890"; transcript_id "MSTRG.96890.33"; exon_number "30";
chr2	StringTie	exon	74338855	74338903	1000	-	.	gene_id "MSTRG.96890"; transcript_id "MSTRG.96890.33"; exon_number "31";
chr2	StringTie	exon	74342458	74342537	1000	-	.	gene_id "MSTRG.96890"; transcript_id "MSTRG.96890.33"; exon_number "32";
chr2	StringTie	exon	74361004	74361636	1000	-	.	gene_id "MSTRG.96890"; transcript_id "MSTRG.96890.33"; exon_number "33";
chr2	StringTie	exon	74362052	74362141	1000	-	.	gene_id "MSTRG.96890"; transcript_id "MSTRG.96890.33"; exon_number "34";
chr2	StringTie	exon	74362650	74362729	1000	-	.	gene_id "MSTRG.96890"; transcript_id "MSTRG.96890.33"; exon_number "35";
chr2	StringTie	exon	74362994	74363177	1000	-	.	gene_id "MSTRG.96890"; transcript_id "MSTRG.96890.33"; exon_number "36";
chr2	StringTie	exon	74363294	74363427	1000	-	.	gene_id "MSTRG.96890"; transcript_id "MSTRG.96890.33"; exon_number "37";
chr2	StringTie	exon	74365075	74365241	1000	-	.	gene_id "MSTRG.96890"; transcript_id "MSTRG.96890.33"; exon_number "38";
chr2	StringTie	exon	74365515	74365657	1000	-	.	gene_id "MSTRG.96890"; transcript_id "MSTRG.96890.33"; exon_number "39";
chr2	StringTie	exon	74365893	74366018	1000	-	.	gene_id "MSTRG.96890"; transcript_id "MSTRG.96890.33"; exon_number "40";
chr2	StringTie	exon	74366244	74366375	1000	-	.	gene_id "MSTRG.96890"; transcript_id "MSTRG.96890.33"; exon_number "41";
chr2	StringTie	exon	74366459	74366620	1000	-	.	gene_id "MSTRG.96890"; transcript_id "MSTRG.96890.33"; exon_number "42";
chr2	StringTie	exon	74366783	74366932	1000	-	.	gene_id "MSTRG.96890"; transcript_id "MSTRG.96890.33"; exon_number "43";
chr2	StringTie	exon	74367045	74367107	1000	-	.	gene_id "MSTRG.96890"; transcript_id "MSTRG.96890.33"; exon_number "44";
chr2	StringTie	exon	74367352	74367420	1000	-	.	gene_id "MSTRG.96890"; transcript_id "MSTRG.96890.33"; exon_number "45";
chr2	StringTie	exon	74367696	74367864	1000	-	.	gene_id "MSTRG.96890"; transcript_id "MSTRG.96890.33"; exon_number "46";
chr2	StringTie	exon	74367971	74368131	1000	-	.	gene_id "MSTRG.96890"; transcript_id "MSTRG.96890.33"; exon_number "47";
chr2	StringTie	exon	74368728	74368880	1000	-	.	gene_id "MSTRG.96890"; transcript_id "MSTRG.96890.33"; exon_number "48";
chr2	StringTie	exon	74369098	74369214	1000	-	.	gene_id "MSTRG.96890"; transcript_id "MSTRG.96890.33"; exon_number "49";
chr2	StringTie	exon	74369300	74369491	1000	-	.	gene_id "MSTRG.96890"; transcript_id "MSTRG.96890.33"; exon_number "50";
chr2	StringTie	exon	74369965	74370069	1000	-	.	gene_id "MSTRG.96890"; transcript_id "MSTRG.96890.33"; exon_number "51";
chr2	StringTie	exon	74370186	74370345	1000	-	.	gene_id "MSTRG.96890"; transcript_id "MSTRG.96890.33"; exon_number "52";
chr2	StringTie	exon	74370466	74370544	1000	-	.	gene_id "MSTRG.96890"; transcript_id "MSTRG.96890.33"; exon_number "53";
chr2	StringTie	exon	74370621	74370825	1000	-	.	gene_id "MSTRG.96890"; transcript_id "MSTRG.96890.33"; exon_number "54";
chr2	StringTie	exon	74370979	74371176	1000	-	.	gene_id "MSTRG.96890"; transcript_id "MSTRG.96890.33"; exon_number "55";
chr2	StringTie	exon	74371537	74371728	1000	-	.	gene_id "MSTRG.96890"; transcript_id "MSTRG.96890.33"; exon_number "56";
chr2	StringTie	exon	74377432	74377466	1000	-	.	gene_id "MSTRG.96890"; transcript_id "MSTRG.96890.33"; exon_number "57";
chr2	StringTie	exon	74377648	74377726	1000	-	.	gene_id "MSTRG.96890"; transcript_id "MSTRG.96890.33"; exon_number "58";
chr2	StringTie	exon	74378000	74378245	1000	-	.	gene_id "MSTRG.96890"; transcript_id "MSTRG.96890.33"; exon_number "59";
chr2	StringTie	exon	74391794	74392087	1000	-	.	gene_id "MSTRG.96890"; transcript_id "MSTRG.96890.33"; exon_number "60";
chr2	StringTie	transcript	74425696	74442492	1000	-	.	gene_id "MSTRG.96890"; transcript_id "MSTRG.96890.330";
chr2	StringTie	exon	74425696	74426574	1000	-	.	gene_id "MSTRG.96890"; transcript_id "MSTRG.96890.330"; exon_number "1";
chr2	StringTie	exon	74427169	74427273	1000	-	.	gene_id "MSTRG.96890"; transcript_id "MSTRG.96890.330"; exon_number "2";
chr2	StringTie	exon	74427424	74427592	1000	-	.	gene_id "MSTRG.96890"; transcript_id "MSTRG.96890.330"; exon_number "3";
chr2	StringTie	exon	74428268	74428396	1000	-	.	gene_id "MSTRG.96890"; transcript_id "MSTRG.96890.330"; exon_number "4";
chr2	StringTie	exon	74428631	74428737	1000	-	.	gene_id "MSTRG.96890"; transcript_id "MSTRG.96890.330"; exon_number "5";
chr2	StringTie	exon	74428848	74428942	1000	-	.	gene_id "MSTRG.96890"; transcript_id "MSTRG.96890.330"; exon_number "6";
chr2	StringTie	exon	74429828	74430037	1000	-	.	gene_id "MSTRG.96890"; transcript_id "MSTRG.96890.330"; exon_number "7";
chr2	StringTie	exon	74430252	74430369	1000	-	.	gene_id "MSTRG.96890"; transcript_id "MSTRG.96890.330"; exon_number "8";
chr2	StringTie	exon	74430465	74430518	1000	-	.	gene_id "MSTRG.96890"; transcript_id "MSTRG.96890.330"; exon_number "9";
chr2	StringTie	exon	74432467	74432666	1000	-	.	gene_id "MSTRG.96890"; transcript_id "MSTRG.96890.330"; exon_number "10";
chr2	StringTie	exon	74441706	74442492	1000	-	.	gene_id "MSTRG.96890"; transcript_id "MSTRG.96890.330"; exon_number "11";
chr2	StringTie	transcript	74425737	74442447	1000	-	.	gene_id "MSTRG.96890"; transcript_id "MSTRG.96890.331";
chr2	StringTie	exon	74425737	74426574	1000	-	.	gene_id "MSTRG.96890"; transcript_id "MSTRG.96890.331"; exon_number "1";
chr2	StringTie	exon	74427169	74427273	1000	-	.	gene_id "MSTRG.96890"; transcript_id "MSTRG.96890.331"; exon_number "2";
chr2	StringTie	exon	74427424	74427592	1000	-	.	gene_id "MSTRG.96890"; transcript_id "MSTRG.96890.331"; exon_number "3";
chr2	StringTie	exon	74428268	74428737	1000	-	.	gene_id "MSTRG.96890"; transcript_id "MSTRG.96890.331"; exon_number "4";
chr2	StringTie	exon	74428848	74428942	1000	-	.	gene_id "MSTRG.96890"; transcript_id "MSTRG.96890.331"; exon_number "5";
chr2	StringTie	exon	74429828	74430037	1000	-	.	gene_id "MSTRG.96890"; transcript_id "MSTRG.96890.331"; exon_number "6";
chr2	StringTie	exon	74430252	74430369	1000	-	.	gene_id "MSTRG.96890"; transcript_id "MSTRG.96890.331"; exon_number "7";
chr2	StringTie	exon	74430465	74430518	1000	-	.	gene_id "MSTRG.96890"; transcript_id "MSTRG.96890.331"; exon_number "8";
chr2	StringTie	exon	74430616	74430677	1000	-	.	gene_id "MSTRG.96890"; transcript_id "MSTRG.96890.331"; exon_number "9";
chr2	StringTie	exon	74432467	74432576	1000	-	.	gene_id "MSTRG.96890"; transcript_id "MSTRG.96890.331"; exon_number "10";
chr2	StringTie	exon	74442200	74442447	1000	-	.	gene_id "MSTRG.96890"; transcript_id "MSTRG.96890.331"; exon_number "11";
chr2	StringTie	transcript	74425744	74442490	1000	-	.	gene_id "MSTRG.96890"; transcript_id "MSTRG.96890.332";
chr2	StringTie	exon	74425744	74426574	1000	-	.	gene_id "MSTRG.96890"; transcript_id "MSTRG.96890.332"; exon_number "1";
chr2	StringTie	exon	74427169	74427273	1000	-	.	gene_id "MSTRG.96890"; transcript_id "MSTRG.96890.332"; exon_number "2";
chr2	StringTie	exon	74427424	74427592	1000	-	.	gene_id "MSTRG.96890"; transcript_id "MSTRG.96890.332"; exon_number "3";
chr2	StringTie	exon	74428268	74428392	1000	-	.	gene_id "MSTRG.96890"; transcript_id "MSTRG.96890.332"; exon_number "4";
chr2	StringTie	exon	74428631	74428737	1000	-	.	gene_id "MSTRG.96890"; transcript_id "MSTRG.96890.332"; exon_number "5";
chr2	StringTie	exon	74428848	74428942	1000	-	.	gene_id "MSTRG.96890"; transcript_id "MSTRG.96890.332"; exon_number "6";
chr2	StringTie	exon	74429828	74430037	1000	-	.	gene_id "MSTRG.96890"; transcript_id "MSTRG.96890.332"; exon_number "7";
chr2	StringTie	exon	74430252	74430369	1000	-	.	gene_id "MSTRG.96890"; transcript_id "MSTRG.96890.332"; exon_number "8";
chr2	StringTie	exon	74430465	74430518	1000	-	.	gene_id "MSTRG.96890"; transcript_id "MSTRG.96890.332"; exon_number "9";
chr2	StringTie	exon	74432467	74432666	1000	-	.	gene_id "MSTRG.96890"; transcript_id "MSTRG.96890.332"; exon_number "10";
chr2	StringTie	exon	74441706	74442490	1000	-	.	gene_id "MSTRG.96890"; transcript_id "MSTRG.96890.332"; exon_number "11";
chr2	StringTie	transcript	74425752	74441018	1000	-	.	gene_id "MSTRG.96890"; transcript_id "MSTRG.96890.333";
chr2	StringTie	exon	74425752	74426574	1000	-	.	gene_id "MSTRG.96890"; transcript_id "MSTRG.96890.333"; exon_number "1";
chr2	StringTie	exon	74427169	74427273	1000	-	.	gene_id "MSTRG.96890"; transcript_id "MSTRG.96890.333"; exon_number "2";
chr2	StringTie	exon	74427424	74427592	1000	-	.	gene_id "MSTRG.96890"; transcript_id "MSTRG.96890.333"; exon_number "3";
chr2	StringTie	exon	74428268	74428396	1000	-	.	gene_id "MSTRG.96890"; transcript_id "MSTRG.96890.333"; exon_number "4";
chr2	StringTie	exon	74428631	74428737	1000	-	.	gene_id "MSTRG.96890"; transcript_id "MSTRG.96890.333"; exon_number "5";
chr2	StringTie	exon	74428848	74428942	1000	-	.	gene_id "MSTRG.96890"; transcript_id "MSTRG.96890.333"; exon_number "6";
chr2	StringTie	exon	74429828	74430037	1000	-	.	gene_id "MSTRG.96890"; transcript_id "MSTRG.96890.333"; exon_number "7";
chr2	StringTie	exon	74430252	74430369	1000	-	.	gene_id "MSTRG.96890"; transcript_id "MSTRG.96890.333"; exon_number "8";
chr2	StringTie	exon	74430465	74430518	1000	-	.	gene_id "MSTRG.96890"; transcript_id "MSTRG.96890.333"; exon_number "9";
chr2	StringTie	exon	74432467	74432666	1000	-	.	gene_id "MSTRG.96890"; transcript_id "MSTRG.96890.333"; exon_number "10";
chr2	StringTie	exon	74439551	74439977	1000	-	.	gene_id "MSTRG.96890"; transcript_id "MSTRG.96890.333"; exon_number "11";
chr2	StringTie	exon	74440353	74441018	1000	-	.	gene_id "MSTRG.96890"; transcript_id "MSTRG.96890.333"; exon_number "12";
chr2	StringTie	transcript	74425752	74442649	1000	-	.	gene_id "MSTRG.96890"; transcript_id "MSTRG.96890.334";
chr2	StringTie	exon	74425752	74426574	1000	-	.	gene_id "MSTRG.96890"; transcript_id "MSTRG.96890.334"; exon_number "1";
chr2	StringTie	exon	74426961	74426994	1000	-	.	gene_id "MSTRG.96890"; transcript_id "MSTRG.96890.334"; exon_number "2";
chr2	StringTie	exon	74427169	74427273	1000	-	.	gene_id "MSTRG.96890"; transcript_id "MSTRG.96890.334"; exon_number "3";
chr2	StringTie	exon	74427424	74427592	1000	-	.	gene_id "MSTRG.96890"; transcript_id "MSTRG.96890.334"; exon_number "4";
chr2	StringTie	exon	74428268	74428396	1000	-	.	gene_id "MSTRG.96890"; transcript_id "MSTRG.96890.334"; exon_number "5";
chr2	StringTie	exon	74428631	74428737	1000	-	.	gene_id "MSTRG.96890"; transcript_id "MSTRG.96890.334"; exon_number "6";
chr2	StringTie	exon	74428848	74428942	1000	-	.	gene_id "MSTRG.96890"; transcript_id "MSTRG.96890.334"; exon_number "7";
chr2	StringTie	exon	74429828	74430037	1000	-	.	gene_id "MSTRG.96890"; transcript_id "MSTRG.96890.334"; exon_number "8";
chr2	StringTie	exon	74430252	74430369	1000	-	.	gene_id "MSTRG.96890"; transcript_id "MSTRG.96890.334"; exon_number "9";
chr2	StringTie	exon	74430465	74430518	1000	-	.	gene_id "MSTRG.96890"; transcript_id "MSTRG.96890.334"; exon_number "10";
chr2	StringTie	exon	74430616	74430677	1000	-	.	gene_id "MSTRG.96890"; transcript_id "MSTRG.96890.334"; exon_number "11";
chr2	StringTie	exon	74432467	74432666	1000	-	.	gene_id "MSTRG.96890"; transcript_id "MSTRG.96890.334"; exon_number "12";
chr2	StringTie	exon	74441706	74442649	1000	-	.	gene_id "MSTRG.96890"; transcript_id "MSTRG.96890.334"; exon_number "13";
chr2	StringTie	transcript	74425752	74441113	1000	-	.	gene_id "MSTRG.96890"; transcript_id "MSTRG.96890.335";
chr2	StringTie	exon	74425752	74426994	1000	-	.	gene_id "MSTRG.96890"; transcript_id "MSTRG.96890.335"; exon_number "1";
chr2	StringTie	exon	74427169	74427273	1000	-	.	gene_id "MSTRG.96890"; transcript_id "MSTRG.96890.335"; exon_number "2";
chr2	StringTie	exon	74427424	74427592	1000	-	.	gene_id "MSTRG.96890"; transcript_id "MSTRG.96890.335"; exon_number "3";
chr2	StringTie	exon	74428268	74428396	1000	-	.	gene_id "MSTRG.96890"; transcript_id "MSTRG.96890.335"; exon_number "4";
chr2	StringTie	exon	74428631	74428737	1000	-	.	gene_id "MSTRG.96890"; transcript_id "MSTRG.96890.335"; exon_number "5";
chr2	StringTie	exon	74428848	74428942	1000	-	.	gene_id "MSTRG.96890"; transcript_id "MSTRG.96890.335"; exon_number "6";
chr2	StringTie	exon	74429828	74430037	1000	-	.	gene_id "MSTRG.96890"; transcript_id "MSTRG.96890.335"; exon_number "7";
chr2	StringTie	exon	74430252	74430369	1000	-	.	gene_id "MSTRG.96890"; transcript_id "MSTRG.96890.335"; exon_number "8";
chr2	StringTie	exon	74430465	74430518	1000	-	.	gene_id "MSTRG.96890"; transcript_id "MSTRG.96890.335"; exon_number "9";
chr2	StringTie	exon	74430616	74430677	1000	-	.	gene_id "MSTRG.96890"; transcript_id "MSTRG.96890.335"; exon_number "10";
chr2	StringTie	exon	74432467	74432666	1000	-	.	gene_id "MSTRG.96890"; transcript_id "MSTRG.96890.335"; exon_number "11";
chr2	StringTie	exon	74439551	74439977	1000	-	.	gene_id "MSTRG.96890"; transcript_id "MSTRG.96890.335"; exon_number "12";
chr2	StringTie	exon	74440353	74441113	1000	-	.	gene_id "MSTRG.96890"; transcript_id "MSTRG.96890.335"; exon_number "13";
chr2	StringTie	transcript	74425752	74443889	1000	-	.	gene_id "MSTRG.96890"; transcript_id "MSTRG.96890.336";
chr2	StringTie	exon	74425752	74426994	1000	-	.	gene_id "MSTRG.96890"; transcript_id "MSTRG.96890.336"; exon_number "1";
chr2	StringTie	exon	74427169	74427273	1000	-	.	gene_id "MSTRG.96890"; transcript_id "MSTRG.96890.336"; exon_number "2";
chr2	StringTie	exon	74427424	74427592	1000	-	.	gene_id "MSTRG.96890"; transcript_id "MSTRG.96890.336"; exon_number "3";
chr2	StringTie	exon	74428631	74428737	1000	-	.	gene_id "MSTRG.96890"; transcript_id "MSTRG.96890.336"; exon_number "4";
chr2	StringTie	exon	74428848	74428942	1000	-	.	gene_id "MSTRG.96890"; transcript_id "MSTRG.96890.336"; exon_number "5";
chr2	StringTie	exon	74429828	74430037	1000	-	.	gene_id "MSTRG.96890"; transcript_id "MSTRG.96890.336"; exon_number "6";
chr2	StringTie	exon	74430252	74430369	1000	-	.	gene_id "MSTRG.96890"; transcript_id "MSTRG.96890.336"; exon_number "7";
chr2	StringTie	exon	74430465	74430518	1000	-	.	gene_id "MSTRG.96890"; transcript_id "MSTRG.96890.336"; exon_number "8";
chr2	StringTie	exon	74430616	74430677	1000	-	.	gene_id "MSTRG.96890"; transcript_id "MSTRG.96890.336"; exon_number "9";
chr2	StringTie	exon	74432467	74432666	1000	-	.	gene_id "MSTRG.96890"; transcript_id "MSTRG.96890.336"; exon_number "10";
chr2	StringTie	exon	74441706	74441969	1000	-	.	gene_id "MSTRG.96890"; transcript_id "MSTRG.96890.336"; exon_number "11";
chr2	StringTie	exon	74443742	74443889	1000	-	.	gene_id "MSTRG.96890"; transcript_id "MSTRG.96890.336"; exon_number "12";
chr2	StringTie	transcript	74425752	74442513	1000	-	.	gene_id "MSTRG.96890"; transcript_id "MSTRG.96890.337";
chr2	StringTie	exon	74425752	74426994	1000	-	.	gene_id "MSTRG.96890"; transcript_id "MSTRG.96890.337"; exon_number "1";
chr2	StringTie	exon	74427169	74427273	1000	-	.	gene_id "MSTRG.96890"; transcript_id "MSTRG.96890.337"; exon_number "2";
chr2	StringTie	exon	74427424	74427592	1000	-	.	gene_id "MSTRG.96890"; transcript_id "MSTRG.96890.337"; exon_number "3";
chr2	StringTie	exon	74428268	74428396	1000	-	.	gene_id "MSTRG.96890"; transcript_id "MSTRG.96890.337"; exon_number "4";
chr2	StringTie	exon	74428631	74428737	1000	-	.	gene_id "MSTRG.96890"; transcript_id "MSTRG.96890.337"; exon_number "5";
chr2	StringTie	exon	74428848	74428942	1000	-	.	gene_id "MSTRG.96890"; transcript_id "MSTRG.96890.337"; exon_number "6";
chr2	StringTie	exon	74429828	74430037	1000	-	.	gene_id "MSTRG.96890"; transcript_id "MSTRG.96890.337"; exon_number "7";
chr2	StringTie	exon	74430252	74430369	1000	-	.	gene_id "MSTRG.96890"; transcript_id "MSTRG.96890.337"; exon_number "8";
chr2	StringTie	exon	74430465	74430518	1000	-	.	gene_id "MSTRG.96890"; transcript_id "MSTRG.96890.337"; exon_number "9";
chr2	StringTie	exon	74432467	74432666	1000	-	.	gene_id "MSTRG.96890"; transcript_id "MSTRG.96890.337"; exon_number "10";
chr2	StringTie	exon	74441706	74442513	1000	-	.	gene_id "MSTRG.96890"; transcript_id "MSTRG.96890.337"; exon_number "11";
chr2	StringTie	transcript	74425752	74442542	1000	-	.	gene_id "MSTRG.96890"; transcript_id "MSTRG.96890.338";
chr2	StringTie	exon	74425752	74426994	1000	-	.	gene_id "MSTRG.96890"; transcript_id "MSTRG.96890.338"; exon_number "1";
chr2	StringTie	exon	74427169	74427273	1000	-	.	gene_id "MSTRG.96890"; transcript_id "MSTRG.96890.338"; exon_number "2";
chr2	StringTie	exon	74427424	74427592	1000	-	.	gene_id "MSTRG.96890"; transcript_id "MSTRG.96890.338"; exon_number "3";
chr2	StringTie	exon	74428268	74428396	1000	-	.	gene_id "MSTRG.96890"; transcript_id "MSTRG.96890.338"; exon_number "4";
chr2	StringTie	exon	74428631	74428737	1000	-	.	gene_id "MSTRG.96890"; transcript_id "MSTRG.96890.338"; exon_number "5";
chr2	StringTie	exon	74428848	74428942	1000	-	.	gene_id "MSTRG.96890"; transcript_id "MSTRG.96890.338"; exon_number "6";
chr2	StringTie	exon	74429828	74430037	1000	-	.	gene_id "MSTRG.96890"; transcript_id "MSTRG.96890.338"; exon_number "7";
chr2	StringTie	exon	74430252	74430369	1000	-	.	gene_id "MSTRG.96890"; transcript_id "MSTRG.96890.338"; exon_number "8";
chr2	StringTie	exon	74430465	74430518	1000	-	.	gene_id "MSTRG.96890"; transcript_id "MSTRG.96890.338"; exon_number "9";
chr2	StringTie	exon	74430616	74430677	1000	-	.	gene_id "MSTRG.96890"; transcript_id "MSTRG.96890.338"; exon_number "10";
chr2	StringTie	exon	74432490	74432666	1000	-	.	gene_id "MSTRG.96890"; transcript_id "MSTRG.96890.338"; exon_number "11";
chr2	StringTie	exon	74441706	74442542	1000	-	.	gene_id "MSTRG.96890"; transcript_id "MSTRG.96890.338"; exon_number "12";
chr2	StringTie	transcript	74425752	74442410	1000	-	.	gene_id "MSTRG.96890"; transcript_id "MSTRG.96890.339";
chr2	StringTie	exon	74425752	74426574	1000	-	.	gene_id "MSTRG.96890"; transcript_id "MSTRG.96890.339"; exon_number "1";
chr2	StringTie	exon	74427169	74427273	1000	-	.	gene_id "MSTRG.96890"; transcript_id "MSTRG.96890.339"; exon_number "2";
chr2	StringTie	exon	74427424	74427592	1000	-	.	gene_id "MSTRG.96890"; transcript_id "MSTRG.96890.339"; exon_number "3";
chr2	StringTie	exon	74428268	74428396	1000	-	.	gene_id "MSTRG.96890"; transcript_id "MSTRG.96890.339"; exon_number "4";
chr2	StringTie	exon	74428631	74428737	1000	-	.	gene_id "MSTRG.96890"; transcript_id "MSTRG.96890.339"; exon_number "5";
chr2	StringTie	exon	74428848	74428942	1000	-	.	gene_id "MSTRG.96890"; transcript_id "MSTRG.96890.339"; exon_number "6";
chr2	StringTie	exon	74429828	74430037	1000	-	.	gene_id "MSTRG.96890"; transcript_id "MSTRG.96890.339"; exon_number "7";
chr2	StringTie	exon	74430252	74430369	1000	-	.	gene_id "MSTRG.96890"; transcript_id "MSTRG.96890.339"; exon_number "8";
chr2	StringTie	exon	74430465	74430518	1000	-	.	gene_id "MSTRG.96890"; transcript_id "MSTRG.96890.339"; exon_number "9";
chr2	StringTie	exon	74430616	74430677	1000	-	.	gene_id "MSTRG.96890"; transcript_id "MSTRG.96890.339"; exon_number "10";
chr2	StringTie	exon	74432467	74432666	1000	-	.	gene_id "MSTRG.96890"; transcript_id "MSTRG.96890.339"; exon_number "11";
chr2	StringTie	exon	74439551	74439977	1000	-	.	gene_id "MSTRG.96890"; transcript_id "MSTRG.96890.339"; exon_number "12";
chr2	StringTie	exon	74441706	74442410	1000	-	.	gene_id "MSTRG.96890"; transcript_id "MSTRG.96890.339"; exon_number "13";
chr2	StringTie	transcript	74211655	74392127	1000	-	.	gene_id "MSTRG.96890"; transcript_id "MSTRG.96890.34";
chr2	StringTie	exon	74211655	74211827	1000	-	.	gene_id "MSTRG.96890"; transcript_id "MSTRG.96890.34"; exon_number "1";
chr2	StringTie	exon	74214402	74214523	1000	-	.	gene_id "MSTRG.96890"; transcript_id "MSTRG.96890.34"; exon_number "2";
chr2	StringTie	exon	74214616	74218792	1000	-	.	gene_id "MSTRG.96890"; transcript_id "MSTRG.96890.34"; exon_number "3";
chr2	StringTie	exon	74221434	74221501	1000	-	.	gene_id "MSTRG.96890"; transcript_id "MSTRG.96890.34"; exon_number "4";
chr2	StringTie	exon	74222868	74222952	1000	-	.	gene_id "MSTRG.96890"; transcript_id "MSTRG.96890.34"; exon_number "5";
chr2	StringTie	exon	74224840	74224995	1000	-	.	gene_id "MSTRG.96890"; transcript_id "MSTRG.96890.34"; exon_number "6";
chr2	StringTie	exon	74226957	74227130	1000	-	.	gene_id "MSTRG.96890"; transcript_id "MSTRG.96890.34"; exon_number "7";
chr2	StringTie	exon	74227810	74227878	1000	-	.	gene_id "MSTRG.96890"; transcript_id "MSTRG.96890.34"; exon_number "8";
chr2	StringTie	exon	74231236	74231308	1000	-	.	gene_id "MSTRG.96890"; transcript_id "MSTRG.96890.34"; exon_number "9";
chr2	StringTie	exon	74232469	74232647	1000	-	.	gene_id "MSTRG.96890"; transcript_id "MSTRG.96890.34"; exon_number "10";
chr2	StringTie	exon	74233402	74233563	1000	-	.	gene_id "MSTRG.96890"; transcript_id "MSTRG.96890.34"; exon_number "11";
chr2	StringTie	exon	74235101	74235214	1000	-	.	gene_id "MSTRG.96890"; transcript_id "MSTRG.96890.34"; exon_number "12";
chr2	StringTie	exon	74236488	74236565	1000	-	.	gene_id "MSTRG.96890"; transcript_id "MSTRG.96890.34"; exon_number "13";
chr2	StringTie	exon	74239335	74239535	1000	-	.	gene_id "MSTRG.96890"; transcript_id "MSTRG.96890.34"; exon_number "14";
chr2	StringTie	exon	74241994	74242052	1000	-	.	gene_id "MSTRG.96890"; transcript_id "MSTRG.96890.34"; exon_number "15";
chr2	StringTie	exon	74247036	74247307	1000	-	.	gene_id "MSTRG.96890"; transcript_id "MSTRG.96890.34"; exon_number "16";
chr2	StringTie	exon	74248353	74248486	1000	-	.	gene_id "MSTRG.96890"; transcript_id "MSTRG.96890.34"; exon_number "17";
chr2	StringTie	exon	74250343	74250517	1000	-	.	gene_id "MSTRG.96890"; transcript_id "MSTRG.96890.34"; exon_number "18";
chr2	StringTie	exon	74252179	74252388	1000	-	.	gene_id "MSTRG.96890"; transcript_id "MSTRG.96890.34"; exon_number "19";
chr2	StringTie	exon	74252974	74253128	1000	-	.	gene_id "MSTRG.96890"; transcript_id "MSTRG.96890.34"; exon_number "20";
chr2	StringTie	exon	74254619	74254706	1000	-	.	gene_id "MSTRG.96890"; transcript_id "MSTRG.96890.34"; exon_number "21";
chr2	StringTie	exon	74255775	74255932	1000	-	.	gene_id "MSTRG.96890"; transcript_id "MSTRG.96890.34"; exon_number "22";
chr2	StringTie	exon	74259588	74259643	1000	-	.	gene_id "MSTRG.96890"; transcript_id "MSTRG.96890.34"; exon_number "23";
chr2	StringTie	exon	74262137	74262232	1000	-	.	gene_id "MSTRG.96890"; transcript_id "MSTRG.96890.34"; exon_number "24";
chr2	StringTie	exon	74264147	74264299	1000	-	.	gene_id "MSTRG.96890"; transcript_id "MSTRG.96890.34"; exon_number "25";
chr2	StringTie	exon	74265104	74265264	1000	-	.	gene_id "MSTRG.96890"; transcript_id "MSTRG.96890.34"; exon_number "26";
chr2	StringTie	exon	74285773	74285902	1000	-	.	gene_id "MSTRG.96890"; transcript_id "MSTRG.96890.34"; exon_number "27";
chr2	StringTie	exon	74304489	74304680	1000	-	.	gene_id "MSTRG.96890"; transcript_id "MSTRG.96890.34"; exon_number "28";
chr2	StringTie	exon	74314945	74315025	1000	-	.	gene_id "MSTRG.96890"; transcript_id "MSTRG.96890.34"; exon_number "29";
chr2	StringTie	exon	74328120	74328186	1000	-	.	gene_id "MSTRG.96890"; transcript_id "MSTRG.96890.34"; exon_number "30";
chr2	StringTie	exon	74334027	74334177	1000	-	.	gene_id "MSTRG.96890"; transcript_id "MSTRG.96890.34"; exon_number "31";
chr2	StringTie	exon	74338855	74338903	1000	-	.	gene_id "MSTRG.96890"; transcript_id "MSTRG.96890.34"; exon_number "32";
chr2	StringTie	exon	74342458	74342534	1000	-	.	gene_id "MSTRG.96890"; transcript_id "MSTRG.96890.34"; exon_number "33";
chr2	StringTie	exon	74361004	74361636	1000	-	.	gene_id "MSTRG.96890"; transcript_id "MSTRG.96890.34"; exon_number "34";
chr2	StringTie	exon	74362052	74362141	1000	-	.	gene_id "MSTRG.96890"; transcript_id "MSTRG.96890.34"; exon_number "35";
chr2	StringTie	exon	74362650	74362729	1000	-	.	gene_id "MSTRG.96890"; transcript_id "MSTRG.96890.34"; exon_number "36";
chr2	StringTie	exon	74362994	74363177	1000	-	.	gene_id "MSTRG.96890"; transcript_id "MSTRG.96890.34"; exon_number "37";
chr2	StringTie	exon	74363294	74363427	1000	-	.	gene_id "MSTRG.96890"; transcript_id "MSTRG.96890.34"; exon_number "38";
chr2	StringTie	exon	74365075	74365241	1000	-	.	gene_id "MSTRG.96890"; transcript_id "MSTRG.96890.34"; exon_number "39";
chr2	StringTie	exon	74365515	74365657	1000	-	.	gene_id "MSTRG.96890"; transcript_id "MSTRG.96890.34"; exon_number "40";
chr2	StringTie	exon	74365893	74366018	1000	-	.	gene_id "MSTRG.96890"; transcript_id "MSTRG.96890.34"; exon_number "41";
chr2	StringTie	exon	74366244	74366375	1000	-	.	gene_id "MSTRG.96890"; transcript_id "MSTRG.96890.34"; exon_number "42";
chr2	StringTie	exon	74366459	74366620	1000	-	.	gene_id "MSTRG.96890"; transcript_id "MSTRG.96890.34"; exon_number "43";
chr2	StringTie	exon	74366783	74366932	1000	-	.	gene_id "MSTRG.96890"; transcript_id "MSTRG.96890.34"; exon_number "44";
chr2	StringTie	exon	74367045	74367107	1000	-	.	gene_id "MSTRG.96890"; transcript_id "MSTRG.96890.34"; exon_number "45";
chr2	StringTie	exon	74367352	74367420	1000	-	.	gene_id "MSTRG.96890"; transcript_id "MSTRG.96890.34"; exon_number "46";
chr2	StringTie	exon	74367696	74367864	1000	-	.	gene_id "MSTRG.96890"; transcript_id "MSTRG.96890.34"; exon_number "47";
chr2	StringTie	exon	74367971	74368131	1000	-	.	gene_id "MSTRG.96890"; transcript_id "MSTRG.96890.34"; exon_number "48";
chr2	StringTie	exon	74368728	74368880	1000	-	.	gene_id "MSTRG.96890"; transcript_id "MSTRG.96890.34"; exon_number "49";
chr2	StringTie	exon	74369098	74369214	1000	-	.	gene_id "MSTRG.96890"; transcript_id "MSTRG.96890.34"; exon_number "50";
chr2	StringTie	exon	74369300	74369491	1000	-	.	gene_id "MSTRG.96890"; transcript_id "MSTRG.96890.34"; exon_number "51";
chr2	StringTie	exon	74369965	74370069	1000	-	.	gene_id "MSTRG.96890"; transcript_id "MSTRG.96890.34"; exon_number "52";
chr2	StringTie	exon	74370186	74370345	1000	-	.	gene_id "MSTRG.96890"; transcript_id "MSTRG.96890.34"; exon_number "53";
chr2	StringTie	exon	74370466	74370544	1000	-	.	gene_id "MSTRG.96890"; transcript_id "MSTRG.96890.34"; exon_number "54";
chr2	StringTie	exon	74370621	74370825	1000	-	.	gene_id "MSTRG.96890"; transcript_id "MSTRG.96890.34"; exon_number "55";
chr2	StringTie	exon	74370979	74371176	1000	-	.	gene_id "MSTRG.96890"; transcript_id "MSTRG.96890.34"; exon_number "56";
chr2	StringTie	exon	74371537	74371728	1000	-	.	gene_id "MSTRG.96890"; transcript_id "MSTRG.96890.34"; exon_number "57";
chr2	StringTie	exon	74377432	74377466	1000	-	.	gene_id "MSTRG.96890"; transcript_id "MSTRG.96890.34"; exon_number "58";
chr2	StringTie	exon	74377648	74377726	1000	-	.	gene_id "MSTRG.96890"; transcript_id "MSTRG.96890.34"; exon_number "59";
chr2	StringTie	exon	74378000	74378245	1000	-	.	gene_id "MSTRG.96890"; transcript_id "MSTRG.96890.34"; exon_number "60";
chr2	StringTie	exon	74391794	74392127	1000	-	.	gene_id "MSTRG.96890"; transcript_id "MSTRG.96890.34"; exon_number "61";
chr2	StringTie	transcript	74425752	74442555	1000	-	.	gene_id "MSTRG.96890"; transcript_id "MSTRG.96890.340";
chr2	StringTie	exon	74425752	74426994	1000	-	.	gene_id "MSTRG.96890"; transcript_id "MSTRG.96890.340"; exon_number "1";
chr2	StringTie	exon	74427169	74427273	1000	-	.	gene_id "MSTRG.96890"; transcript_id "MSTRG.96890.340"; exon_number "2";
chr2	StringTie	exon	74427424	74427592	1000	-	.	gene_id "MSTRG.96890"; transcript_id "MSTRG.96890.340"; exon_number "3";
chr2	StringTie	exon	74428268	74428392	1000	-	.	gene_id "MSTRG.96890"; transcript_id "MSTRG.96890.340"; exon_number "4";
chr2	StringTie	exon	74428631	74428737	1000	-	.	gene_id "MSTRG.96890"; transcript_id "MSTRG.96890.340"; exon_number "5";
chr2	StringTie	exon	74428848	74428942	1000	-	.	gene_id "MSTRG.96890"; transcript_id "MSTRG.96890.340"; exon_number "6";
chr2	StringTie	exon	74429828	74430037	1000	-	.	gene_id "MSTRG.96890"; transcript_id "MSTRG.96890.340"; exon_number "7";
chr2	StringTie	exon	74430252	74430369	1000	-	.	gene_id "MSTRG.96890"; transcript_id "MSTRG.96890.340"; exon_number "8";
chr2	StringTie	exon	74430465	74430518	1000	-	.	gene_id "MSTRG.96890"; transcript_id "MSTRG.96890.340"; exon_number "9";
chr2	StringTie	exon	74430616	74430677	1000	-	.	gene_id "MSTRG.96890"; transcript_id "MSTRG.96890.340"; exon_number "10";
chr2	StringTie	exon	74432467	74432666	1000	-	.	gene_id "MSTRG.96890"; transcript_id "MSTRG.96890.340"; exon_number "11";
chr2	StringTie	exon	74441706	74442555	1000	-	.	gene_id "MSTRG.96890"; transcript_id "MSTRG.96890.340"; exon_number "12";
chr2	StringTie	transcript	74425752	74440470	1000	-	.	gene_id "MSTRG.96890"; transcript_id "MSTRG.96890.341";
chr2	StringTie	exon	74425752	74426574	1000	-	.	gene_id "MSTRG.96890"; transcript_id "MSTRG.96890.341"; exon_number "1";
chr2	StringTie	exon	74427169	74427273	1000	-	.	gene_id "MSTRG.96890"; transcript_id "MSTRG.96890.341"; exon_number "2";
chr2	StringTie	exon	74427506	74427592	1000	-	.	gene_id "MSTRG.96890"; transcript_id "MSTRG.96890.341"; exon_number "3";
chr2	StringTie	exon	74428268	74428396	1000	-	.	gene_id "MSTRG.96890"; transcript_id "MSTRG.96890.341"; exon_number "4";
chr2	StringTie	exon	74428631	74428737	1000	-	.	gene_id "MSTRG.96890"; transcript_id "MSTRG.96890.341"; exon_number "5";
chr2	StringTie	exon	74428848	74428942	1000	-	.	gene_id "MSTRG.96890"; transcript_id "MSTRG.96890.341"; exon_number "6";
chr2	StringTie	exon	74429828	74430037	1000	-	.	gene_id "MSTRG.96890"; transcript_id "MSTRG.96890.341"; exon_number "7";
chr2	StringTie	exon	74430252	74430369	1000	-	.	gene_id "MSTRG.96890"; transcript_id "MSTRG.96890.341"; exon_number "8";
chr2	StringTie	exon	74430465	74430518	1000	-	.	gene_id "MSTRG.96890"; transcript_id "MSTRG.96890.341"; exon_number "9";
chr2	StringTie	exon	74430616	74430677	1000	-	.	gene_id "MSTRG.96890"; transcript_id "MSTRG.96890.341"; exon_number "10";
chr2	StringTie	exon	74432467	74432666	1000	-	.	gene_id "MSTRG.96890"; transcript_id "MSTRG.96890.341"; exon_number "11";
chr2	StringTie	exon	74439551	74439977	1000	-	.	gene_id "MSTRG.96890"; transcript_id "MSTRG.96890.341"; exon_number "12";
chr2	StringTie	exon	74440353	74440470	1000	-	.	gene_id "MSTRG.96890"; transcript_id "MSTRG.96890.341"; exon_number "13";
chr2	StringTie	transcript	74425752	74442411	1000	-	.	gene_id "MSTRG.96890"; transcript_id "MSTRG.96890.342";
chr2	StringTie	exon	74425752	74426656	1000	-	.	gene_id "MSTRG.96890"; transcript_id "MSTRG.96890.342"; exon_number "1";
chr2	StringTie	exon	74427169	74427273	1000	-	.	gene_id "MSTRG.96890"; transcript_id "MSTRG.96890.342"; exon_number "2";
chr2	StringTie	exon	74427424	74427592	1000	-	.	gene_id "MSTRG.96890"; transcript_id "MSTRG.96890.342"; exon_number "3";
chr2	StringTie	exon	74428268	74428396	1000	-	.	gene_id "MSTRG.96890"; transcript_id "MSTRG.96890.342"; exon_number "4";
chr2	StringTie	exon	74428631	74428737	1000	-	.	gene_id "MSTRG.96890"; transcript_id "MSTRG.96890.342"; exon_number "5";
chr2	StringTie	exon	74428848	74428942	1000	-	.	gene_id "MSTRG.96890"; transcript_id "MSTRG.96890.342"; exon_number "6";
chr2	StringTie	exon	74429828	74430037	1000	-	.	gene_id "MSTRG.96890"; transcript_id "MSTRG.96890.342"; exon_number "7";
chr2	StringTie	exon	74430252	74430369	1000	-	.	gene_id "MSTRG.96890"; transcript_id "MSTRG.96890.342"; exon_number "8";
chr2	StringTie	exon	74430465	74430518	1000	-	.	gene_id "MSTRG.96890"; transcript_id "MSTRG.96890.342"; exon_number "9";
chr2	StringTie	exon	74430616	74430677	1000	-	.	gene_id "MSTRG.96890"; transcript_id "MSTRG.96890.342"; exon_number "10";
chr2	StringTie	exon	74432467	74432666	1000	-	.	gene_id "MSTRG.96890"; transcript_id "MSTRG.96890.342"; exon_number "11";
chr2	StringTie	exon	74441706	74442411	1000	-	.	gene_id "MSTRG.96890"; transcript_id "MSTRG.96890.342"; exon_number "12";
chr2	StringTie	transcript	74425752	74442477	1000	-	.	gene_id "MSTRG.96890"; transcript_id "MSTRG.96890.343";
chr2	StringTie	exon	74425752	74426656	1000	-	.	gene_id "MSTRG.96890"; transcript_id "MSTRG.96890.343"; exon_number "1";
chr2	StringTie	exon	74427169	74427273	1000	-	.	gene_id "MSTRG.96890"; transcript_id "MSTRG.96890.343"; exon_number "2";
chr2	StringTie	exon	74427424	74427592	1000	-	.	gene_id "MSTRG.96890"; transcript_id "MSTRG.96890.343"; exon_number "3";
chr2	StringTie	exon	74428268	74428396	1000	-	.	gene_id "MSTRG.96890"; transcript_id "MSTRG.96890.343"; exon_number "4";
chr2	StringTie	exon	74428631	74428737	1000	-	.	gene_id "MSTRG.96890"; transcript_id "MSTRG.96890.343"; exon_number "5";
chr2	StringTie	exon	74428848	74428942	1000	-	.	gene_id "MSTRG.96890"; transcript_id "MSTRG.96890.343"; exon_number "6";
chr2	StringTie	exon	74429828	74430037	1000	-	.	gene_id "MSTRG.96890"; transcript_id "MSTRG.96890.343"; exon_number "7";
chr2	StringTie	exon	74430252	74430369	1000	-	.	gene_id "MSTRG.96890"; transcript_id "MSTRG.96890.343"; exon_number "8";
chr2	StringTie	exon	74430465	74430518	1000	-	.	gene_id "MSTRG.96890"; transcript_id "MSTRG.96890.343"; exon_number "9";
chr2	StringTie	exon	74432467	74432666	1000	-	.	gene_id "MSTRG.96890"; transcript_id "MSTRG.96890.343"; exon_number "10";
chr2	StringTie	exon	74441706	74442477	1000	-	.	gene_id "MSTRG.96890"; transcript_id "MSTRG.96890.343"; exon_number "11";
chr2	StringTie	transcript	74425752	74428396	1000	-	.	gene_id "MSTRG.96890"; transcript_id "MSTRG.96890.344";
chr2	StringTie	exon	74425752	74426656	1000	-	.	gene_id "MSTRG.96890"; transcript_id "MSTRG.96890.344"; exon_number "1";
chr2	StringTie	exon	74427169	74427273	1000	-	.	gene_id "MSTRG.96890"; transcript_id "MSTRG.96890.344"; exon_number "2";
chr2	StringTie	exon	74427424	74427589	1000	-	.	gene_id "MSTRG.96890"; transcript_id "MSTRG.96890.344"; exon_number "3";
chr2	StringTie	exon	74428268	74428396	1000	-	.	gene_id "MSTRG.96890"; transcript_id "MSTRG.96890.344"; exon_number "4";
chr2	StringTie	transcript	74425752	74428942	1000	-	.	gene_id "MSTRG.96890"; transcript_id "MSTRG.96890.345";
chr2	StringTie	exon	74425752	74426994	1000	-	.	gene_id "MSTRG.96890"; transcript_id "MSTRG.96890.345"; exon_number "1";
chr2	StringTie	exon	74427169	74427273	1000	-	.	gene_id "MSTRG.96890"; transcript_id "MSTRG.96890.345"; exon_number "2";
chr2	StringTie	exon	74427424	74427592	1000	-	.	gene_id "MSTRG.96890"; transcript_id "MSTRG.96890.345"; exon_number "3";
chr2	StringTie	exon	74428268	74428378	1000	-	.	gene_id "MSTRG.96890"; transcript_id "MSTRG.96890.345"; exon_number "4";
chr2	StringTie	exon	74428631	74428737	1000	-	.	gene_id "MSTRG.96890"; transcript_id "MSTRG.96890.345"; exon_number "5";
chr2	StringTie	exon	74428848	74428942	1000	-	.	gene_id "MSTRG.96890"; transcript_id "MSTRG.96890.345"; exon_number "6";
chr2	StringTie	transcript	74425752	74440599	1000	-	.	gene_id "MSTRG.96890"; transcript_id "MSTRG.96890.346";
chr2	StringTie	exon	74425752	74426994	1000	-	.	gene_id "MSTRG.96890"; transcript_id "MSTRG.96890.346"; exon_number "1";
chr2	StringTie	exon	74427169	74428942	1000	-	.	gene_id "MSTRG.96890"; transcript_id "MSTRG.96890.346"; exon_number "2";
chr2	StringTie	exon	74429828	74430037	1000	-	.	gene_id "MSTRG.96890"; transcript_id "MSTRG.96890.346"; exon_number "3";
chr2	StringTie	exon	74430252	74430369	1000	-	.	gene_id "MSTRG.96890"; transcript_id "MSTRG.96890.346"; exon_number "4";
chr2	StringTie	exon	74430465	74430518	1000	-	.	gene_id "MSTRG.96890"; transcript_id "MSTRG.96890.346"; exon_number "5";
chr2	StringTie	exon	74430616	74430677	1000	-	.	gene_id "MSTRG.96890"; transcript_id "MSTRG.96890.346"; exon_number "6";
chr2	StringTie	exon	74432467	74432666	1000	-	.	gene_id "MSTRG.96890"; transcript_id "MSTRG.96890.346"; exon_number "7";
chr2	StringTie	exon	74440353	74440599	1000	-	.	gene_id "MSTRG.96890"; transcript_id "MSTRG.96890.346"; exon_number "8";
chr2	StringTie	transcript	74425752	74442418	1000	-	.	gene_id "MSTRG.96890"; transcript_id "MSTRG.96890.347";
chr2	StringTie	exon	74425752	74426994	1000	-	.	gene_id "MSTRG.96890"; transcript_id "MSTRG.96890.347"; exon_number "1";
chr2	StringTie	exon	74427169	74427273	1000	-	.	gene_id "MSTRG.96890"; transcript_id "MSTRG.96890.347"; exon_number "2";
chr2	StringTie	exon	74427424	74428737	1000	-	.	gene_id "MSTRG.96890"; transcript_id "MSTRG.96890.347"; exon_number "3";
chr2	StringTie	exon	74428848	74428942	1000	-	.	gene_id "MSTRG.96890"; transcript_id "MSTRG.96890.347"; exon_number "4";
chr2	StringTie	exon	74429828	74430037	1000	-	.	gene_id "MSTRG.96890"; transcript_id "MSTRG.96890.347"; exon_number "5";
chr2	StringTie	exon	74430252	74430369	1000	-	.	gene_id "MSTRG.96890"; transcript_id "MSTRG.96890.347"; exon_number "6";
chr2	StringTie	exon	74430465	74430518	1000	-	.	gene_id "MSTRG.96890"; transcript_id "MSTRG.96890.347"; exon_number "7";
chr2	StringTie	exon	74430616	74430665	1000	-	.	gene_id "MSTRG.96890"; transcript_id "MSTRG.96890.347"; exon_number "8";
chr2	StringTie	exon	74432467	74432666	1000	-	.	gene_id "MSTRG.96890"; transcript_id "MSTRG.96890.347"; exon_number "9";
chr2	StringTie	exon	74441706	74442418	1000	-	.	gene_id "MSTRG.96890"; transcript_id "MSTRG.96890.347"; exon_number "10";
chr2	StringTie	transcript	74425752	74442406	1000	-	.	gene_id "MSTRG.96890"; transcript_id "MSTRG.96890.348";
chr2	StringTie	exon	74425752	74426994	1000	-	.	gene_id "MSTRG.96890"; transcript_id "MSTRG.96890.348"; exon_number "1";
chr2	StringTie	exon	74427169	74427273	1000	-	.	gene_id "MSTRG.96890"; transcript_id "MSTRG.96890.348"; exon_number "2";
chr2	StringTie	exon	74427424	74428396	1000	-	.	gene_id "MSTRG.96890"; transcript_id "MSTRG.96890.348"; exon_number "3";
chr2	StringTie	exon	74428631	74428737	1000	-	.	gene_id "MSTRG.96890"; transcript_id "MSTRG.96890.348"; exon_number "4";
chr2	StringTie	exon	74428848	74428942	1000	-	.	gene_id "MSTRG.96890"; transcript_id "MSTRG.96890.348"; exon_number "5";
chr2	StringTie	exon	74429828	74430037	1000	-	.	gene_id "MSTRG.96890"; transcript_id "MSTRG.96890.348"; exon_number "6";
chr2	StringTie	exon	74430252	74430369	1000	-	.	gene_id "MSTRG.96890"; transcript_id "MSTRG.96890.348"; exon_number "7";
chr2	StringTie	exon	74430465	74430677	1000	-	.	gene_id "MSTRG.96890"; transcript_id "MSTRG.96890.348"; exon_number "8";
chr2	StringTie	exon	74432467	74432666	1000	-	.	gene_id "MSTRG.96890"; transcript_id "MSTRG.96890.348"; exon_number "9";
chr2	StringTie	exon	74441466	74442406	1000	-	.	gene_id "MSTRG.96890"; transcript_id "MSTRG.96890.348"; exon_number "10";
chr2	StringTie	transcript	74425752	74443905	1000	-	.	gene_id "MSTRG.96890"; transcript_id "MSTRG.96890.349";
chr2	StringTie	exon	74425752	74427273	1000	-	.	gene_id "MSTRG.96890"; transcript_id "MSTRG.96890.349"; exon_number "1";
chr2	StringTie	exon	74427424	74428737	1000	-	.	gene_id "MSTRG.96890"; transcript_id "MSTRG.96890.349"; exon_number "2";
chr2	StringTie	exon	74428848	74428942	1000	-	.	gene_id "MSTRG.96890"; transcript_id "MSTRG.96890.349"; exon_number "3";
chr2	StringTie	exon	74429828	74430037	1000	-	.	gene_id "MSTRG.96890"; transcript_id "MSTRG.96890.349"; exon_number "4";
chr2	StringTie	exon	74430252	74430369	1000	-	.	gene_id "MSTRG.96890"; transcript_id "MSTRG.96890.349"; exon_number "5";
chr2	StringTie	exon	74430465	74430518	1000	-	.	gene_id "MSTRG.96890"; transcript_id "MSTRG.96890.349"; exon_number "6";
chr2	StringTie	exon	74430616	74430677	1000	-	.	gene_id "MSTRG.96890"; transcript_id "MSTRG.96890.349"; exon_number "7";
chr2	StringTie	exon	74432467	74432666	1000	-	.	gene_id "MSTRG.96890"; transcript_id "MSTRG.96890.349"; exon_number "8";
chr2	StringTie	exon	74441706	74442587	1000	-	.	gene_id "MSTRG.96890"; transcript_id "MSTRG.96890.349"; exon_number "9";
chr2	StringTie	exon	74443742	74443905	1000	-	.	gene_id "MSTRG.96890"; transcript_id "MSTRG.96890.349"; exon_number "10";
chr2	StringTie	transcript	74211667	74392087	1000	-	.	gene_id "MSTRG.96890"; transcript_id "MSTRG.96890.35";
chr2	StringTie	exon	74211667	74211827	1000	-	.	gene_id "MSTRG.96890"; transcript_id "MSTRG.96890.35"; exon_number "1";
chr2	StringTie	exon	74214402	74214475	1000	-	.	gene_id "MSTRG.96890"; transcript_id "MSTRG.96890.35"; exon_number "2";
chr2	StringTie	exon	74216083	74218792	1000	-	.	gene_id "MSTRG.96890"; transcript_id "MSTRG.96890.35"; exon_number "3";
chr2	StringTie	exon	74221434	74221501	1000	-	.	gene_id "MSTRG.96890"; transcript_id "MSTRG.96890.35"; exon_number "4";
chr2	StringTie	exon	74222868	74222952	1000	-	.	gene_id "MSTRG.96890"; transcript_id "MSTRG.96890.35"; exon_number "5";
chr2	StringTie	exon	74224840	74224995	1000	-	.	gene_id "MSTRG.96890"; transcript_id "MSTRG.96890.35"; exon_number "6";
chr2	StringTie	exon	74226957	74227130	1000	-	.	gene_id "MSTRG.96890"; transcript_id "MSTRG.96890.35"; exon_number "7";
chr2	StringTie	exon	74227810	74227878	1000	-	.	gene_id "MSTRG.96890"; transcript_id "MSTRG.96890.35"; exon_number "8";
chr2	StringTie	exon	74231236	74231308	1000	-	.	gene_id "MSTRG.96890"; transcript_id "MSTRG.96890.35"; exon_number "9";
chr2	StringTie	exon	74232469	74232647	1000	-	.	gene_id "MSTRG.96890"; transcript_id "MSTRG.96890.35"; exon_number "10";
chr2	StringTie	exon	74233402	74233563	1000	-	.	gene_id "MSTRG.96890"; transcript_id "MSTRG.96890.35"; exon_number "11";
chr2	StringTie	exon	74235101	74235214	1000	-	.	gene_id "MSTRG.96890"; transcript_id "MSTRG.96890.35"; exon_number "12";
chr2	StringTie	exon	74239335	74239535	1000	-	.	gene_id "MSTRG.96890"; transcript_id "MSTRG.96890.35"; exon_number "13";
chr2	StringTie	exon	74241994	74242052	1000	-	.	gene_id "MSTRG.96890"; transcript_id "MSTRG.96890.35"; exon_number "14";
chr2	StringTie	exon	74247036	74247307	1000	-	.	gene_id "MSTRG.96890"; transcript_id "MSTRG.96890.35"; exon_number "15";
chr2	StringTie	exon	74248353	74248486	1000	-	.	gene_id "MSTRG.96890"; transcript_id "MSTRG.96890.35"; exon_number "16";
chr2	StringTie	exon	74250343	74250517	1000	-	.	gene_id "MSTRG.96890"; transcript_id "MSTRG.96890.35"; exon_number "17";
chr2	StringTie	exon	74252179	74252388	1000	-	.	gene_id "MSTRG.96890"; transcript_id "MSTRG.96890.35"; exon_number "18";
chr2	StringTie	exon	74252974	74253128	1000	-	.	gene_id "MSTRG.96890"; transcript_id "MSTRG.96890.35"; exon_number "19";
chr2	StringTie	exon	74254619	74254706	1000	-	.	gene_id "MSTRG.96890"; transcript_id "MSTRG.96890.35"; exon_number "20";
chr2	StringTie	exon	74255775	74255932	1000	-	.	gene_id "MSTRG.96890"; transcript_id "MSTRG.96890.35"; exon_number "21";
chr2	StringTie	exon	74259588	74259643	1000	-	.	gene_id "MSTRG.96890"; transcript_id "MSTRG.96890.35"; exon_number "22";
chr2	StringTie	exon	74262137	74262232	1000	-	.	gene_id "MSTRG.96890"; transcript_id "MSTRG.96890.35"; exon_number "23";
chr2	StringTie	exon	74264147	74264299	1000	-	.	gene_id "MSTRG.96890"; transcript_id "MSTRG.96890.35"; exon_number "24";
chr2	StringTie	exon	74265104	74265264	1000	-	.	gene_id "MSTRG.96890"; transcript_id "MSTRG.96890.35"; exon_number "25";
chr2	StringTie	exon	74285773	74285902	1000	-	.	gene_id "MSTRG.96890"; transcript_id "MSTRG.96890.35"; exon_number "26";
chr2	StringTie	exon	74304489	74304680	1000	-	.	gene_id "MSTRG.96890"; transcript_id "MSTRG.96890.35"; exon_number "27";
chr2	StringTie	exon	74314945	74315025	1000	-	.	gene_id "MSTRG.96890"; transcript_id "MSTRG.96890.35"; exon_number "28";
chr2	StringTie	exon	74334027	74334177	1000	-	.	gene_id "MSTRG.96890"; transcript_id "MSTRG.96890.35"; exon_number "29";
chr2	StringTie	exon	74338855	74338903	1000	-	.	gene_id "MSTRG.96890"; transcript_id "MSTRG.96890.35"; exon_number "30";
chr2	StringTie	exon	74342458	74342534	1000	-	.	gene_id "MSTRG.96890"; transcript_id "MSTRG.96890.35"; exon_number "31";
chr2	StringTie	exon	74361004	74361636	1000	-	.	gene_id "MSTRG.96890"; transcript_id "MSTRG.96890.35"; exon_number "32";
chr2	StringTie	exon	74362052	74362141	1000	-	.	gene_id "MSTRG.96890"; transcript_id "MSTRG.96890.35"; exon_number "33";
chr2	StringTie	exon	74362650	74362729	1000	-	.	gene_id "MSTRG.96890"; transcript_id "MSTRG.96890.35"; exon_number "34";
chr2	StringTie	exon	74362994	74363177	1000	-	.	gene_id "MSTRG.96890"; transcript_id "MSTRG.96890.35"; exon_number "35";
chr2	StringTie	exon	74363294	74363427	1000	-	.	gene_id "MSTRG.96890"; transcript_id "MSTRG.96890.35"; exon_number "36";
chr2	StringTie	exon	74365075	74365241	1000	-	.	gene_id "MSTRG.96890"; transcript_id "MSTRG.96890.35"; exon_number "37";
chr2	StringTie	exon	74365515	74365657	1000	-	.	gene_id "MSTRG.96890"; transcript_id "MSTRG.96890.35"; exon_number "38";
chr2	StringTie	exon	74365893	74366018	1000	-	.	gene_id "MSTRG.96890"; transcript_id "MSTRG.96890.35"; exon_number "39";
chr2	StringTie	exon	74366244	74366375	1000	-	.	gene_id "MSTRG.96890"; transcript_id "MSTRG.96890.35"; exon_number "40";
chr2	StringTie	exon	74366459	74366620	1000	-	.	gene_id "MSTRG.96890"; transcript_id "MSTRG.96890.35"; exon_number "41";
chr2	StringTie	exon	74366783	74366932	1000	-	.	gene_id "MSTRG.96890"; transcript_id "MSTRG.96890.35"; exon_number "42";
chr2	StringTie	exon	74367045	74367107	1000	-	.	gene_id "MSTRG.96890"; transcript_id "MSTRG.96890.35"; exon_number "43";
chr2	StringTie	exon	74367352	74367420	1000	-	.	gene_id "MSTRG.96890"; transcript_id "MSTRG.96890.35"; exon_number "44";
chr2	StringTie	exon	74367696	74367864	1000	-	.	gene_id "MSTRG.96890"; transcript_id "MSTRG.96890.35"; exon_number "45";
chr2	StringTie	exon	74367971	74368131	1000	-	.	gene_id "MSTRG.96890"; transcript_id "MSTRG.96890.35"; exon_number "46";
chr2	StringTie	exon	74368728	74368880	1000	-	.	gene_id "MSTRG.96890"; transcript_id "MSTRG.96890.35"; exon_number "47";
chr2	StringTie	exon	74369098	74369214	1000	-	.	gene_id "MSTRG.96890"; transcript_id "MSTRG.96890.35"; exon_number "48";
chr2	StringTie	exon	74369300	74369491	1000	-	.	gene_id "MSTRG.96890"; transcript_id "MSTRG.96890.35"; exon_number "49";
chr2	StringTie	exon	74369965	74370069	1000	-	.	gene_id "MSTRG.96890"; transcript_id "MSTRG.96890.35"; exon_number "50";
chr2	StringTie	exon	74370186	74370345	1000	-	.	gene_id "MSTRG.96890"; transcript_id "MSTRG.96890.35"; exon_number "51";
chr2	StringTie	exon	74370466	74370544	1000	-	.	gene_id "MSTRG.96890"; transcript_id "MSTRG.96890.35"; exon_number "52";
chr2	StringTie	exon	74370621	74370825	1000	-	.	gene_id "MSTRG.96890"; transcript_id "MSTRG.96890.35"; exon_number "53";
chr2	StringTie	exon	74370979	74371176	1000	-	.	gene_id "MSTRG.96890"; transcript_id "MSTRG.96890.35"; exon_number "54";
chr2	StringTie	exon	74371537	74371728	1000	-	.	gene_id "MSTRG.96890"; transcript_id "MSTRG.96890.35"; exon_number "55";
chr2	StringTie	exon	74377432	74377466	1000	-	.	gene_id "MSTRG.96890"; transcript_id "MSTRG.96890.35"; exon_number "56";
chr2	StringTie	exon	74377648	74377726	1000	-	.	gene_id "MSTRG.96890"; transcript_id "MSTRG.96890.35"; exon_number "57";
chr2	StringTie	exon	74378000	74378245	1000	-	.	gene_id "MSTRG.96890"; transcript_id "MSTRG.96890.35"; exon_number "58";
chr2	StringTie	exon	74391794	74392087	1000	-	.	gene_id "MSTRG.96890"; transcript_id "MSTRG.96890.35"; exon_number "59";
chr2	StringTie	transcript	74425752	74442537	1000	-	.	gene_id "MSTRG.96890"; transcript_id "MSTRG.96890.350";
chr2	StringTie	exon	74425752	74426994	1000	-	.	gene_id "MSTRG.96890"; transcript_id "MSTRG.96890.350"; exon_number "1";
chr2	StringTie	exon	74427169	74427273	1000	-	.	gene_id "MSTRG.96890"; transcript_id "MSTRG.96890.350"; exon_number "2";
chr2	StringTie	exon	74427424	74427592	1000	-	.	gene_id "MSTRG.96890"; transcript_id "MSTRG.96890.350"; exon_number "3";
chr2	StringTie	exon	74428631	74428737	1000	-	.	gene_id "MSTRG.96890"; transcript_id "MSTRG.96890.350"; exon_number "4";
chr2	StringTie	exon	74428848	74428942	1000	-	.	gene_id "MSTRG.96890"; transcript_id "MSTRG.96890.350"; exon_number "5";
chr2	StringTie	exon	74429828	74430037	1000	-	.	gene_id "MSTRG.96890"; transcript_id "MSTRG.96890.350"; exon_number "6";
chr2	StringTie	exon	74430252	74430369	1000	-	.	gene_id "MSTRG.96890"; transcript_id "MSTRG.96890.350"; exon_number "7";
chr2	StringTie	exon	74430465	74430518	1000	-	.	gene_id "MSTRG.96890"; transcript_id "MSTRG.96890.350"; exon_number "8";
chr2	StringTie	exon	74432467	74432666	1000	-	.	gene_id "MSTRG.96890"; transcript_id "MSTRG.96890.350"; exon_number "9";
chr2	StringTie	exon	74441706	74442537	1000	-	.	gene_id "MSTRG.96890"; transcript_id "MSTRG.96890.350"; exon_number "10";
chr2	StringTie	transcript	74425752	74440883	1000	-	.	gene_id "MSTRG.96890"; transcript_id "MSTRG.96890.351";
chr2	StringTie	exon	74425752	74426994	1000	-	.	gene_id "MSTRG.96890"; transcript_id "MSTRG.96890.351"; exon_number "1";
chr2	StringTie	exon	74427169	74427273	1000	-	.	gene_id "MSTRG.96890"; transcript_id "MSTRG.96890.351"; exon_number "2";
chr2	StringTie	exon	74427424	74428396	1000	-	.	gene_id "MSTRG.96890"; transcript_id "MSTRG.96890.351"; exon_number "3";
chr2	StringTie	exon	74428631	74428737	1000	-	.	gene_id "MSTRG.96890"; transcript_id "MSTRG.96890.351"; exon_number "4";
chr2	StringTie	exon	74428848	74428942	1000	-	.	gene_id "MSTRG.96890"; transcript_id "MSTRG.96890.351"; exon_number "5";
chr2	StringTie	exon	74429828	74430037	1000	-	.	gene_id "MSTRG.96890"; transcript_id "MSTRG.96890.351"; exon_number "6";
chr2	StringTie	exon	74430252	74430369	1000	-	.	gene_id "MSTRG.96890"; transcript_id "MSTRG.96890.351"; exon_number "7";
chr2	StringTie	exon	74430465	74430518	1000	-	.	gene_id "MSTRG.96890"; transcript_id "MSTRG.96890.351"; exon_number "8";
chr2	StringTie	exon	74430616	74430677	1000	-	.	gene_id "MSTRG.96890"; transcript_id "MSTRG.96890.351"; exon_number "9";
chr2	StringTie	exon	74432467	74432666	1000	-	.	gene_id "MSTRG.96890"; transcript_id "MSTRG.96890.351"; exon_number "10";
chr2	StringTie	exon	74440353	74440883	1000	-	.	gene_id "MSTRG.96890"; transcript_id "MSTRG.96890.351"; exon_number "11";
chr2	StringTie	transcript	74425752	74442407	1000	-	.	gene_id "MSTRG.96890"; transcript_id "MSTRG.96890.352";
chr2	StringTie	exon	74425752	74426574	1000	-	.	gene_id "MSTRG.96890"; transcript_id "MSTRG.96890.352"; exon_number "1";
chr2	StringTie	exon	74427169	74427273	1000	-	.	gene_id "MSTRG.96890"; transcript_id "MSTRG.96890.352"; exon_number "2";
chr2	StringTie	exon	74428268	74428396	1000	-	.	gene_id "MSTRG.96890"; transcript_id "MSTRG.96890.352"; exon_number "3";
chr2	StringTie	exon	74428631	74428737	1000	-	.	gene_id "MSTRG.96890"; transcript_id "MSTRG.96890.352"; exon_number "4";
chr2	StringTie	exon	74428848	74428942	1000	-	.	gene_id "MSTRG.96890"; transcript_id "MSTRG.96890.352"; exon_number "5";
chr2	StringTie	exon	74429828	74430037	1000	-	.	gene_id "MSTRG.96890"; transcript_id "MSTRG.96890.352"; exon_number "6";
chr2	StringTie	exon	74430252	74430369	1000	-	.	gene_id "MSTRG.96890"; transcript_id "MSTRG.96890.352"; exon_number "7";
chr2	StringTie	exon	74430465	74430518	1000	-	.	gene_id "MSTRG.96890"; transcript_id "MSTRG.96890.352"; exon_number "8";
chr2	StringTie	exon	74430616	74430677	1000	-	.	gene_id "MSTRG.96890"; transcript_id "MSTRG.96890.352"; exon_number "9";
chr2	StringTie	exon	74432467	74432666	1000	-	.	gene_id "MSTRG.96890"; transcript_id "MSTRG.96890.352"; exon_number "10";
chr2	StringTie	exon	74441706	74442407	1000	-	.	gene_id "MSTRG.96890"; transcript_id "MSTRG.96890.352"; exon_number "11";
chr2	StringTie	transcript	74425752	74440613	1000	-	.	gene_id "MSTRG.96890"; transcript_id "MSTRG.96890.353";
chr2	StringTie	exon	74425752	74426574	1000	-	.	gene_id "MSTRG.96890"; transcript_id "MSTRG.96890.353"; exon_number "1";
chr2	StringTie	exon	74427169	74427273	1000	-	.	gene_id "MSTRG.96890"; transcript_id "MSTRG.96890.353"; exon_number "2";
chr2	StringTie	exon	74428268	74428396	1000	-	.	gene_id "MSTRG.96890"; transcript_id "MSTRG.96890.353"; exon_number "3";
chr2	StringTie	exon	74428631	74428737	1000	-	.	gene_id "MSTRG.96890"; transcript_id "MSTRG.96890.353"; exon_number "4";
chr2	StringTie	exon	74428848	74428942	1000	-	.	gene_id "MSTRG.96890"; transcript_id "MSTRG.96890.353"; exon_number "5";
chr2	StringTie	exon	74429828	74430037	1000	-	.	gene_id "MSTRG.96890"; transcript_id "MSTRG.96890.353"; exon_number "6";
chr2	StringTie	exon	74430252	74430369	1000	-	.	gene_id "MSTRG.96890"; transcript_id "MSTRG.96890.353"; exon_number "7";
chr2	StringTie	exon	74430465	74430518	1000	-	.	gene_id "MSTRG.96890"; transcript_id "MSTRG.96890.353"; exon_number "8";
chr2	StringTie	exon	74430616	74430677	1000	-	.	gene_id "MSTRG.96890"; transcript_id "MSTRG.96890.353"; exon_number "9";
chr2	StringTie	exon	74432467	74432666	1000	-	.	gene_id "MSTRG.96890"; transcript_id "MSTRG.96890.353"; exon_number "10";
chr2	StringTie	exon	74440353	74440613	1000	-	.	gene_id "MSTRG.96890"; transcript_id "MSTRG.96890.353"; exon_number "11";
chr2	StringTie	transcript	74425752	74442546	1000	-	.	gene_id "MSTRG.96890"; transcript_id "MSTRG.96890.354";
chr2	StringTie	exon	74425752	74427273	1000	-	.	gene_id "MSTRG.96890"; transcript_id "MSTRG.96890.354"; exon_number "1";
chr2	StringTie	exon	74427424	74428396	1000	-	.	gene_id "MSTRG.96890"; transcript_id "MSTRG.96890.354"; exon_number "2";
chr2	StringTie	exon	74428631	74428737	1000	-	.	gene_id "MSTRG.96890"; transcript_id "MSTRG.96890.354"; exon_number "3";
chr2	StringTie	exon	74428848	74428942	1000	-	.	gene_id "MSTRG.96890"; transcript_id "MSTRG.96890.354"; exon_number "4";
chr2	StringTie	exon	74429828	74430037	1000	-	.	gene_id "MSTRG.96890"; transcript_id "MSTRG.96890.354"; exon_number "5";
chr2	StringTie	exon	74430252	74430369	1000	-	.	gene_id "MSTRG.96890"; transcript_id "MSTRG.96890.354"; exon_number "6";
chr2	StringTie	exon	74430465	74430518	1000	-	.	gene_id "MSTRG.96890"; transcript_id "MSTRG.96890.354"; exon_number "7";
chr2	StringTie	exon	74430616	74430677	1000	-	.	gene_id "MSTRG.96890"; transcript_id "MSTRG.96890.354"; exon_number "8";
chr2	StringTie	exon	74432467	74432666	1000	-	.	gene_id "MSTRG.96890"; transcript_id "MSTRG.96890.354"; exon_number "9";
chr2	StringTie	exon	74439551	74439977	1000	-	.	gene_id "MSTRG.96890"; transcript_id "MSTRG.96890.354"; exon_number "10";
chr2	StringTie	exon	74440888	74442546	1000	-	.	gene_id "MSTRG.96890"; transcript_id "MSTRG.96890.354"; exon_number "11";
chr2	StringTie	transcript	74425752	74437547	1000	-	.	gene_id "MSTRG.96890"; transcript_id "MSTRG.96890.355";
chr2	StringTie	exon	74425752	74426574	1000	-	.	gene_id "MSTRG.96890"; transcript_id "MSTRG.96890.355"; exon_number "1";
chr2	StringTie	exon	74427169	74427273	1000	-	.	gene_id "MSTRG.96890"; transcript_id "MSTRG.96890.355"; exon_number "2";
chr2	StringTie	exon	74427424	74427592	1000	-	.	gene_id "MSTRG.96890"; transcript_id "MSTRG.96890.355"; exon_number "3";
chr2	StringTie	exon	74428268	74428396	1000	-	.	gene_id "MSTRG.96890"; transcript_id "MSTRG.96890.355"; exon_number "4";
chr2	StringTie	exon	74428631	74428737	1000	-	.	gene_id "MSTRG.96890"; transcript_id "MSTRG.96890.355"; exon_number "5";
chr2	StringTie	exon	74428848	74428942	1000	-	.	gene_id "MSTRG.96890"; transcript_id "MSTRG.96890.355"; exon_number "6";
chr2	StringTie	exon	74429828	74430037	1000	-	.	gene_id "MSTRG.96890"; transcript_id "MSTRG.96890.355"; exon_number "7";
chr2	StringTie	exon	74430252	74430369	1000	-	.	gene_id "MSTRG.96890"; transcript_id "MSTRG.96890.355"; exon_number "8";
chr2	StringTie	exon	74430465	74430518	1000	-	.	gene_id "MSTRG.96890"; transcript_id "MSTRG.96890.355"; exon_number "9";
chr2	StringTie	exon	74430616	74430677	1000	-	.	gene_id "MSTRG.96890"; transcript_id "MSTRG.96890.355"; exon_number "10";
chr2	StringTie	exon	74432467	74432666	1000	-	.	gene_id "MSTRG.96890"; transcript_id "MSTRG.96890.355"; exon_number "11";
chr2	StringTie	exon	74436190	74437547	1000	-	.	gene_id "MSTRG.96890"; transcript_id "MSTRG.96890.355"; exon_number "12";
chr2	StringTie	transcript	74425752	74440621	1000	-	.	gene_id "MSTRG.96890"; transcript_id "MSTRG.96890.356";
chr2	StringTie	exon	74425752	74426656	1000	-	.	gene_id "MSTRG.96890"; transcript_id "MSTRG.96890.356"; exon_number "1";
chr2	StringTie	exon	74427169	74427273	1000	-	.	gene_id "MSTRG.96890"; transcript_id "MSTRG.96890.356"; exon_number "2";
chr2	StringTie	exon	74427424	74427592	1000	-	.	gene_id "MSTRG.96890"; transcript_id "MSTRG.96890.356"; exon_number "3";
chr2	StringTie	exon	74428268	74428396	1000	-	.	gene_id "MSTRG.96890"; transcript_id "MSTRG.96890.356"; exon_number "4";
chr2	StringTie	exon	74428631	74428737	1000	-	.	gene_id "MSTRG.96890"; transcript_id "MSTRG.96890.356"; exon_number "5";
chr2	StringTie	exon	74428848	74428942	1000	-	.	gene_id "MSTRG.96890"; transcript_id "MSTRG.96890.356"; exon_number "6";
chr2	StringTie	exon	74429828	74430037	1000	-	.	gene_id "MSTRG.96890"; transcript_id "MSTRG.96890.356"; exon_number "7";
chr2	StringTie	exon	74430252	74430369	1000	-	.	gene_id "MSTRG.96890"; transcript_id "MSTRG.96890.356"; exon_number "8";
chr2	StringTie	exon	74430465	74430518	1000	-	.	gene_id "MSTRG.96890"; transcript_id "MSTRG.96890.356"; exon_number "9";
chr2	StringTie	exon	74430616	74430677	1000	-	.	gene_id "MSTRG.96890"; transcript_id "MSTRG.96890.356"; exon_number "10";
chr2	StringTie	exon	74432467	74432666	1000	-	.	gene_id "MSTRG.96890"; transcript_id "MSTRG.96890.356"; exon_number "11";
chr2	StringTie	exon	74440353	74440621	1000	-	.	gene_id "MSTRG.96890"; transcript_id "MSTRG.96890.356"; exon_number "12";
chr2	StringTie	transcript	74425752	74440630	1000	-	.	gene_id "MSTRG.96890"; transcript_id "MSTRG.96890.357";
chr2	StringTie	exon	74425752	74426994	1000	-	.	gene_id "MSTRG.96890"; transcript_id "MSTRG.96890.357"; exon_number "1";
chr2	StringTie	exon	74427169	74427273	1000	-	.	gene_id "MSTRG.96890"; transcript_id "MSTRG.96890.357"; exon_number "2";
chr2	StringTie	exon	74427424	74427592	1000	-	.	gene_id "MSTRG.96890"; transcript_id "MSTRG.96890.357"; exon_number "3";
chr2	StringTie	exon	74428268	74428396	1000	-	.	gene_id "MSTRG.96890"; transcript_id "MSTRG.96890.357"; exon_number "4";
chr2	StringTie	exon	74428631	74428737	1000	-	.	gene_id "MSTRG.96890"; transcript_id "MSTRG.96890.357"; exon_number "5";
chr2	StringTie	exon	74428848	74428942	1000	-	.	gene_id "MSTRG.96890"; transcript_id "MSTRG.96890.357"; exon_number "6";
chr2	StringTie	exon	74429828	74430037	1000	-	.	gene_id "MSTRG.96890"; transcript_id "MSTRG.96890.357"; exon_number "7";
chr2	StringTie	exon	74430252	74430369	1000	-	.	gene_id "MSTRG.96890"; transcript_id "MSTRG.96890.357"; exon_number "8";
chr2	StringTie	exon	74430465	74430518	1000	-	.	gene_id "MSTRG.96890"; transcript_id "MSTRG.96890.357"; exon_number "9";
chr2	StringTie	exon	74430616	74430677	1000	-	.	gene_id "MSTRG.96890"; transcript_id "MSTRG.96890.357"; exon_number "10";
chr2	StringTie	exon	74432467	74432666	1000	-	.	gene_id "MSTRG.96890"; transcript_id "MSTRG.96890.357"; exon_number "11";
chr2	StringTie	exon	74440353	74440630	1000	-	.	gene_id "MSTRG.96890"; transcript_id "MSTRG.96890.357"; exon_number "12";
chr2	StringTie	transcript	74425752	74439953	1000	-	.	gene_id "MSTRG.96890"; transcript_id "MSTRG.96890.358";
chr2	StringTie	exon	74425752	74426574	1000	-	.	gene_id "MSTRG.96890"; transcript_id "MSTRG.96890.358"; exon_number "1";
chr2	StringTie	exon	74427169	74427273	1000	-	.	gene_id "MSTRG.96890"; transcript_id "MSTRG.96890.358"; exon_number "2";
chr2	StringTie	exon	74427424	74427592	1000	-	.	gene_id "MSTRG.96890"; transcript_id "MSTRG.96890.358"; exon_number "3";
chr2	StringTie	exon	74428268	74428392	1000	-	.	gene_id "MSTRG.96890"; transcript_id "MSTRG.96890.358"; exon_number "4";
chr2	StringTie	exon	74428631	74428737	1000	-	.	gene_id "MSTRG.96890"; transcript_id "MSTRG.96890.358"; exon_number "5";
chr2	StringTie	exon	74428848	74428942	1000	-	.	gene_id "MSTRG.96890"; transcript_id "MSTRG.96890.358"; exon_number "6";
chr2	StringTie	exon	74429828	74430037	1000	-	.	gene_id "MSTRG.96890"; transcript_id "MSTRG.96890.358"; exon_number "7";
chr2	StringTie	exon	74430252	74430369	1000	-	.	gene_id "MSTRG.96890"; transcript_id "MSTRG.96890.358"; exon_number "8";
chr2	StringTie	exon	74430465	74430518	1000	-	.	gene_id "MSTRG.96890"; transcript_id "MSTRG.96890.358"; exon_number "9";
chr2	StringTie	exon	74430616	74430677	1000	-	.	gene_id "MSTRG.96890"; transcript_id "MSTRG.96890.358"; exon_number "10";
chr2	StringTie	exon	74432467	74432666	1000	-	.	gene_id "MSTRG.96890"; transcript_id "MSTRG.96890.358"; exon_number "11";
chr2	StringTie	exon	74439551	74439953	1000	-	.	gene_id "MSTRG.96890"; transcript_id "MSTRG.96890.358"; exon_number "12";
chr2	StringTie	transcript	74425752	74442498	1000	-	.	gene_id "MSTRG.96890"; transcript_id "MSTRG.96890.359";
chr2	StringTie	exon	74425752	74426574	1000	-	.	gene_id "MSTRG.96890"; transcript_id "MSTRG.96890.359"; exon_number "1";
chr2	StringTie	exon	74427169	74427273	1000	-	.	gene_id "MSTRG.96890"; transcript_id "MSTRG.96890.359"; exon_number "2";
chr2	StringTie	exon	74427424	74427592	1000	-	.	gene_id "MSTRG.96890"; transcript_id "MSTRG.96890.359"; exon_number "3";
chr2	StringTie	exon	74428268	74428396	1000	-	.	gene_id "MSTRG.96890"; transcript_id "MSTRG.96890.359"; exon_number "4";
chr2	StringTie	exon	74428631	74428737	1000	-	.	gene_id "MSTRG.96890"; transcript_id "MSTRG.96890.359"; exon_number "5";
chr2	StringTie	exon	74428848	74428942	1000	-	.	gene_id "MSTRG.96890"; transcript_id "MSTRG.96890.359"; exon_number "6";
chr2	StringTie	exon	74429828	74430037	1000	-	.	gene_id "MSTRG.96890"; transcript_id "MSTRG.96890.359"; exon_number "7";
chr2	StringTie	exon	74430252	74430369	1000	-	.	gene_id "MSTRG.96890"; transcript_id "MSTRG.96890.359"; exon_number "8";
chr2	StringTie	exon	74430465	74430518	1000	-	.	gene_id "MSTRG.96890"; transcript_id "MSTRG.96890.359"; exon_number "9";
chr2	StringTie	exon	74430616	74430677	1000	-	.	gene_id "MSTRG.96890"; transcript_id "MSTRG.96890.359"; exon_number "10";
chr2	StringTie	exon	74432467	74432666	1000	-	.	gene_id "MSTRG.96890"; transcript_id "MSTRG.96890.359"; exon_number "11";
chr2	StringTie	exon	74441706	74441927	1000	-	.	gene_id "MSTRG.96890"; transcript_id "MSTRG.96890.359"; exon_number "12";
chr2	StringTie	exon	74441994	74442498	1000	-	.	gene_id "MSTRG.96890"; transcript_id "MSTRG.96890.359"; exon_number "13";
chr2	StringTie	transcript	74211669	74392073	1000	-	.	gene_id "MSTRG.96890"; transcript_id "MSTRG.96890.36";
chr2	StringTie	exon	74211669	74211827	1000	-	.	gene_id "MSTRG.96890"; transcript_id "MSTRG.96890.36"; exon_number "1";
chr2	StringTie	exon	74214402	74218125	1000	-	.	gene_id "MSTRG.96890"; transcript_id "MSTRG.96890.36"; exon_number "2";
chr2	StringTie	exon	74221434	74221501	1000	-	.	gene_id "MSTRG.96890"; transcript_id "MSTRG.96890.36"; exon_number "3";
chr2	StringTie	exon	74222868	74224995	1000	-	.	gene_id "MSTRG.96890"; transcript_id "MSTRG.96890.36"; exon_number "4";
chr2	StringTie	exon	74226957	74227130	1000	-	.	gene_id "MSTRG.96890"; transcript_id "MSTRG.96890.36"; exon_number "5";
chr2	StringTie	exon	74227810	74227878	1000	-	.	gene_id "MSTRG.96890"; transcript_id "MSTRG.96890.36"; exon_number "6";
chr2	StringTie	exon	74231236	74231308	1000	-	.	gene_id "MSTRG.96890"; transcript_id "MSTRG.96890.36"; exon_number "7";
chr2	StringTie	exon	74232469	74232647	1000	-	.	gene_id "MSTRG.96890"; transcript_id "MSTRG.96890.36"; exon_number "8";
chr2	StringTie	exon	74233402	74233563	1000	-	.	gene_id "MSTRG.96890"; transcript_id "MSTRG.96890.36"; exon_number "9";
chr2	StringTie	exon	74235101	74235214	1000	-	.	gene_id "MSTRG.96890"; transcript_id "MSTRG.96890.36"; exon_number "10";
chr2	StringTie	exon	74236488	74236565	1000	-	.	gene_id "MSTRG.96890"; transcript_id "MSTRG.96890.36"; exon_number "11";
chr2	StringTie	exon	74239335	74239535	1000	-	.	gene_id "MSTRG.96890"; transcript_id "MSTRG.96890.36"; exon_number "12";
chr2	StringTie	exon	74241994	74242052	1000	-	.	gene_id "MSTRG.96890"; transcript_id "MSTRG.96890.36"; exon_number "13";
chr2	StringTie	exon	74247036	74247307	1000	-	.	gene_id "MSTRG.96890"; transcript_id "MSTRG.96890.36"; exon_number "14";
chr2	StringTie	exon	74248353	74248486	1000	-	.	gene_id "MSTRG.96890"; transcript_id "MSTRG.96890.36"; exon_number "15";
chr2	StringTie	exon	74250343	74250517	1000	-	.	gene_id "MSTRG.96890"; transcript_id "MSTRG.96890.36"; exon_number "16";
chr2	StringTie	exon	74252179	74252388	1000	-	.	gene_id "MSTRG.96890"; transcript_id "MSTRG.96890.36"; exon_number "17";
chr2	StringTie	exon	74252974	74253128	1000	-	.	gene_id "MSTRG.96890"; transcript_id "MSTRG.96890.36"; exon_number "18";
chr2	StringTie	exon	74254619	74254706	1000	-	.	gene_id "MSTRG.96890"; transcript_id "MSTRG.96890.36"; exon_number "19";
chr2	StringTie	exon	74255775	74255932	1000	-	.	gene_id "MSTRG.96890"; transcript_id "MSTRG.96890.36"; exon_number "20";
chr2	StringTie	exon	74259588	74259643	1000	-	.	gene_id "MSTRG.96890"; transcript_id "MSTRG.96890.36"; exon_number "21";
chr2	StringTie	exon	74262137	74262232	1000	-	.	gene_id "MSTRG.96890"; transcript_id "MSTRG.96890.36"; exon_number "22";
chr2	StringTie	exon	74264147	74264299	1000	-	.	gene_id "MSTRG.96890"; transcript_id "MSTRG.96890.36"; exon_number "23";
chr2	StringTie	exon	74265104	74265264	1000	-	.	gene_id "MSTRG.96890"; transcript_id "MSTRG.96890.36"; exon_number "24";
chr2	StringTie	exon	74285773	74285902	1000	-	.	gene_id "MSTRG.96890"; transcript_id "MSTRG.96890.36"; exon_number "25";
chr2	StringTie	exon	74304489	74304680	1000	-	.	gene_id "MSTRG.96890"; transcript_id "MSTRG.96890.36"; exon_number "26";
chr2	StringTie	exon	74314945	74315025	1000	-	.	gene_id "MSTRG.96890"; transcript_id "MSTRG.96890.36"; exon_number "27";
chr2	StringTie	exon	74328120	74328186	1000	-	.	gene_id "MSTRG.96890"; transcript_id "MSTRG.96890.36"; exon_number "28";
chr2	StringTie	exon	74334027	74334177	1000	-	.	gene_id "MSTRG.96890"; transcript_id "MSTRG.96890.36"; exon_number "29";
chr2	StringTie	exon	74338855	74338903	1000	-	.	gene_id "MSTRG.96890"; transcript_id "MSTRG.96890.36"; exon_number "30";
chr2	StringTie	exon	74342458	74342534	1000	-	.	gene_id "MSTRG.96890"; transcript_id "MSTRG.96890.36"; exon_number "31";
chr2	StringTie	exon	74361004	74361636	1000	-	.	gene_id "MSTRG.96890"; transcript_id "MSTRG.96890.36"; exon_number "32";
chr2	StringTie	exon	74362052	74362141	1000	-	.	gene_id "MSTRG.96890"; transcript_id "MSTRG.96890.36"; exon_number "33";
chr2	StringTie	exon	74362650	74362729	1000	-	.	gene_id "MSTRG.96890"; transcript_id "MSTRG.96890.36"; exon_number "34";
chr2	StringTie	exon	74362994	74363177	1000	-	.	gene_id "MSTRG.96890"; transcript_id "MSTRG.96890.36"; exon_number "35";
chr2	StringTie	exon	74363294	74363427	1000	-	.	gene_id "MSTRG.96890"; transcript_id "MSTRG.96890.36"; exon_number "36";
chr2	StringTie	exon	74365075	74365241	1000	-	.	gene_id "MSTRG.96890"; transcript_id "MSTRG.96890.36"; exon_number "37";
chr2	StringTie	exon	74365515	74365657	1000	-	.	gene_id "MSTRG.96890"; transcript_id "MSTRG.96890.36"; exon_number "38";
chr2	StringTie	exon	74365893	74366018	1000	-	.	gene_id "MSTRG.96890"; transcript_id "MSTRG.96890.36"; exon_number "39";
chr2	StringTie	exon	74366244	74366375	1000	-	.	gene_id "MSTRG.96890"; transcript_id "MSTRG.96890.36"; exon_number "40";
chr2	StringTie	exon	74366459	74366620	1000	-	.	gene_id "MSTRG.96890"; transcript_id "MSTRG.96890.36"; exon_number "41";
chr2	StringTie	exon	74366783	74366932	1000	-	.	gene_id "MSTRG.96890"; transcript_id "MSTRG.96890.36"; exon_number "42";
chr2	StringTie	exon	74367045	74367107	1000	-	.	gene_id "MSTRG.96890"; transcript_id "MSTRG.96890.36"; exon_number "43";
chr2	StringTie	exon	74367352	74367420	1000	-	.	gene_id "MSTRG.96890"; transcript_id "MSTRG.96890.36"; exon_number "44";
chr2	StringTie	exon	74367696	74367864	1000	-	.	gene_id "MSTRG.96890"; transcript_id "MSTRG.96890.36"; exon_number "45";
chr2	StringTie	exon	74367971	74368131	1000	-	.	gene_id "MSTRG.96890"; transcript_id "MSTRG.96890.36"; exon_number "46";
chr2	StringTie	exon	74368728	74368880	1000	-	.	gene_id "MSTRG.96890"; transcript_id "MSTRG.96890.36"; exon_number "47";
chr2	StringTie	exon	74369098	74369214	1000	-	.	gene_id "MSTRG.96890"; transcript_id "MSTRG.96890.36"; exon_number "48";
chr2	StringTie	exon	74369300	74369491	1000	-	.	gene_id "MSTRG.96890"; transcript_id "MSTRG.96890.36"; exon_number "49";
chr2	StringTie	exon	74369965	74370069	1000	-	.	gene_id "MSTRG.96890"; transcript_id "MSTRG.96890.36"; exon_number "50";
chr2	StringTie	exon	74370186	74370345	1000	-	.	gene_id "MSTRG.96890"; transcript_id "MSTRG.96890.36"; exon_number "51";
chr2	StringTie	exon	74370466	74370544	1000	-	.	gene_id "MSTRG.96890"; transcript_id "MSTRG.96890.36"; exon_number "52";
chr2	StringTie	exon	74370621	74370825	1000	-	.	gene_id "MSTRG.96890"; transcript_id "MSTRG.96890.36"; exon_number "53";
chr2	StringTie	exon	74370979	74371176	1000	-	.	gene_id "MSTRG.96890"; transcript_id "MSTRG.96890.36"; exon_number "54";
chr2	StringTie	exon	74371537	74371728	1000	-	.	gene_id "MSTRG.96890"; transcript_id "MSTRG.96890.36"; exon_number "55";
chr2	StringTie	exon	74377432	74377466	1000	-	.	gene_id "MSTRG.96890"; transcript_id "MSTRG.96890.36"; exon_number "56";
chr2	StringTie	exon	74377648	74377726	1000	-	.	gene_id "MSTRG.96890"; transcript_id "MSTRG.96890.36"; exon_number "57";
chr2	StringTie	exon	74378000	74378245	1000	-	.	gene_id "MSTRG.96890"; transcript_id "MSTRG.96890.36"; exon_number "58";
chr2	StringTie	exon	74390583	74390728	1000	-	.	gene_id "MSTRG.96890"; transcript_id "MSTRG.96890.36"; exon_number "59";
chr2	StringTie	exon	74391794	74392073	1000	-	.	gene_id "MSTRG.96890"; transcript_id "MSTRG.96890.36"; exon_number "60";
chr2	StringTie	transcript	74425752	74442499	1000	-	.	gene_id "MSTRG.96890"; transcript_id "MSTRG.96890.360";
chr2	StringTie	exon	74425752	74426574	1000	-	.	gene_id "MSTRG.96890"; transcript_id "MSTRG.96890.360"; exon_number "1";
chr2	StringTie	exon	74427169	74427273	1000	-	.	gene_id "MSTRG.96890"; transcript_id "MSTRG.96890.360"; exon_number "2";
chr2	StringTie	exon	74427424	74427592	1000	-	.	gene_id "MSTRG.96890"; transcript_id "MSTRG.96890.360"; exon_number "3";
chr2	StringTie	exon	74428268	74428396	1000	-	.	gene_id "MSTRG.96890"; transcript_id "MSTRG.96890.360"; exon_number "4";
chr2	StringTie	exon	74428631	74428737	1000	-	.	gene_id "MSTRG.96890"; transcript_id "MSTRG.96890.360"; exon_number "5";
chr2	StringTie	exon	74428848	74428942	1000	-	.	gene_id "MSTRG.96890"; transcript_id "MSTRG.96890.360"; exon_number "6";
chr2	StringTie	exon	74429828	74430037	1000	-	.	gene_id "MSTRG.96890"; transcript_id "MSTRG.96890.360"; exon_number "7";
chr2	StringTie	exon	74430252	74430369	1000	-	.	gene_id "MSTRG.96890"; transcript_id "MSTRG.96890.360"; exon_number "8";
chr2	StringTie	exon	74430465	74430518	1000	-	.	gene_id "MSTRG.96890"; transcript_id "MSTRG.96890.360"; exon_number "9";
chr2	StringTie	exon	74430616	74430677	1000	-	.	gene_id "MSTRG.96890"; transcript_id "MSTRG.96890.360"; exon_number "10";
chr2	StringTie	exon	74432467	74432666	1000	-	.	gene_id "MSTRG.96890"; transcript_id "MSTRG.96890.360"; exon_number "11";
chr2	StringTie	exon	74441706	74441941	1000	-	.	gene_id "MSTRG.96890"; transcript_id "MSTRG.96890.360"; exon_number "12";
chr2	StringTie	exon	74442152	74442499	1000	-	.	gene_id "MSTRG.96890"; transcript_id "MSTRG.96890.360"; exon_number "13";
chr2	StringTie	transcript	74425752	74442559	1000	-	.	gene_id "MSTRG.96890"; transcript_id "MSTRG.96890.361";
chr2	StringTie	exon	74425752	74426574	1000	-	.	gene_id "MSTRG.96890"; transcript_id "MSTRG.96890.361"; exon_number "1";
chr2	StringTie	exon	74427169	74427273	1000	-	.	gene_id "MSTRG.96890"; transcript_id "MSTRG.96890.361"; exon_number "2";
chr2	StringTie	exon	74427424	74427592	1000	-	.	gene_id "MSTRG.96890"; transcript_id "MSTRG.96890.361"; exon_number "3";
chr2	StringTie	exon	74428268	74428396	1000	-	.	gene_id "MSTRG.96890"; transcript_id "MSTRG.96890.361"; exon_number "4";
chr2	StringTie	exon	74428631	74428737	1000	-	.	gene_id "MSTRG.96890"; transcript_id "MSTRG.96890.361"; exon_number "5";
chr2	StringTie	exon	74428848	74428942	1000	-	.	gene_id "MSTRG.96890"; transcript_id "MSTRG.96890.361"; exon_number "6";
chr2	StringTie	exon	74429828	74429833	1000	-	.	gene_id "MSTRG.96890"; transcript_id "MSTRG.96890.361"; exon_number "7";
chr2	StringTie	exon	74429878	74430037	1000	-	.	gene_id "MSTRG.96890"; transcript_id "MSTRG.96890.361"; exon_number "8";
chr2	StringTie	exon	74430252	74430369	1000	-	.	gene_id "MSTRG.96890"; transcript_id "MSTRG.96890.361"; exon_number "9";
chr2	StringTie	exon	74430465	74430518	1000	-	.	gene_id "MSTRG.96890"; transcript_id "MSTRG.96890.361"; exon_number "10";
chr2	StringTie	exon	74430616	74430677	1000	-	.	gene_id "MSTRG.96890"; transcript_id "MSTRG.96890.361"; exon_number "11";
chr2	StringTie	exon	74432467	74432666	1000	-	.	gene_id "MSTRG.96890"; transcript_id "MSTRG.96890.361"; exon_number "12";
chr2	StringTie	exon	74441706	74441927	1000	-	.	gene_id "MSTRG.96890"; transcript_id "MSTRG.96890.361"; exon_number "13";
chr2	StringTie	exon	74441994	74442559	1000	-	.	gene_id "MSTRG.96890"; transcript_id "MSTRG.96890.361"; exon_number "14";
chr2	StringTie	transcript	74425753	74442514	1000	-	.	gene_id "MSTRG.96890"; transcript_id "MSTRG.96890.362";
chr2	StringTie	exon	74425753	74426574	1000	-	.	gene_id "MSTRG.96890"; transcript_id "MSTRG.96890.362"; exon_number "1";
chr2	StringTie	exon	74427169	74427273	1000	-	.	gene_id "MSTRG.96890"; transcript_id "MSTRG.96890.362"; exon_number "2";
chr2	StringTie	exon	74427424	74427592	1000	-	.	gene_id "MSTRG.96890"; transcript_id "MSTRG.96890.362"; exon_number "3";
chr2	StringTie	exon	74428268	74428396	1000	-	.	gene_id "MSTRG.96890"; transcript_id "MSTRG.96890.362"; exon_number "4";
chr2	StringTie	exon	74428631	74428737	1000	-	.	gene_id "MSTRG.96890"; transcript_id "MSTRG.96890.362"; exon_number "5";
chr2	StringTie	exon	74428848	74428942	1000	-	.	gene_id "MSTRG.96890"; transcript_id "MSTRG.96890.362"; exon_number "6";
chr2	StringTie	exon	74429828	74430037	1000	-	.	gene_id "MSTRG.96890"; transcript_id "MSTRG.96890.362"; exon_number "7";
chr2	StringTie	exon	74430252	74430369	1000	-	.	gene_id "MSTRG.96890"; transcript_id "MSTRG.96890.362"; exon_number "8";
chr2	StringTie	exon	74430465	74430518	1000	-	.	gene_id "MSTRG.96890"; transcript_id "MSTRG.96890.362"; exon_number "9";
chr2	StringTie	exon	74430616	74430677	1000	-	.	gene_id "MSTRG.96890"; transcript_id "MSTRG.96890.362"; exon_number "10";
chr2	StringTie	exon	74432490	74432666	1000	-	.	gene_id "MSTRG.96890"; transcript_id "MSTRG.96890.362"; exon_number "11";
chr2	StringTie	exon	74441706	74442514	1000	-	.	gene_id "MSTRG.96890"; transcript_id "MSTRG.96890.362"; exon_number "12";
chr2	StringTie	transcript	74425753	74440525	1000	-	.	gene_id "MSTRG.96890"; transcript_id "MSTRG.96890.363";
chr2	StringTie	exon	74425753	74426574	1000	-	.	gene_id "MSTRG.96890"; transcript_id "MSTRG.96890.363"; exon_number "1";
chr2	StringTie	exon	74427169	74427273	1000	-	.	gene_id "MSTRG.96890"; transcript_id "MSTRG.96890.363"; exon_number "2";
chr2	StringTie	exon	74427424	74428737	1000	-	.	gene_id "MSTRG.96890"; transcript_id "MSTRG.96890.363"; exon_number "3";
chr2	StringTie	exon	74428848	74428942	1000	-	.	gene_id "MSTRG.96890"; transcript_id "MSTRG.96890.363"; exon_number "4";
chr2	StringTie	exon	74429828	74430037	1000	-	.	gene_id "MSTRG.96890"; transcript_id "MSTRG.96890.363"; exon_number "5";
chr2	StringTie	exon	74430252	74430369	1000	-	.	gene_id "MSTRG.96890"; transcript_id "MSTRG.96890.363"; exon_number "6";
chr2	StringTie	exon	74430465	74432666	1000	-	.	gene_id "MSTRG.96890"; transcript_id "MSTRG.96890.363"; exon_number "7";
chr2	StringTie	exon	74440353	74440525	1000	-	.	gene_id "MSTRG.96890"; transcript_id "MSTRG.96890.363"; exon_number "8";
chr2	StringTie	transcript	74425753	74440559	1000	-	.	gene_id "MSTRG.96890"; transcript_id "MSTRG.96890.364";
chr2	StringTie	exon	74425753	74426574	1000	-	.	gene_id "MSTRG.96890"; transcript_id "MSTRG.96890.364"; exon_number "1";
chr2	StringTie	exon	74427169	74427273	1000	-	.	gene_id "MSTRG.96890"; transcript_id "MSTRG.96890.364"; exon_number "2";
chr2	StringTie	exon	74427424	74428737	1000	-	.	gene_id "MSTRG.96890"; transcript_id "MSTRG.96890.364"; exon_number "3";
chr2	StringTie	exon	74428848	74428942	1000	-	.	gene_id "MSTRG.96890"; transcript_id "MSTRG.96890.364"; exon_number "4";
chr2	StringTie	exon	74429828	74430037	1000	-	.	gene_id "MSTRG.96890"; transcript_id "MSTRG.96890.364"; exon_number "5";
chr2	StringTie	exon	74430252	74430369	1000	-	.	gene_id "MSTRG.96890"; transcript_id "MSTRG.96890.364"; exon_number "6";
chr2	StringTie	exon	74430465	74430518	1000	-	.	gene_id "MSTRG.96890"; transcript_id "MSTRG.96890.364"; exon_number "7";
chr2	StringTie	exon	74432467	74432666	1000	-	.	gene_id "MSTRG.96890"; transcript_id "MSTRG.96890.364"; exon_number "8";
chr2	StringTie	exon	74440353	74440559	1000	-	.	gene_id "MSTRG.96890"; transcript_id "MSTRG.96890.364"; exon_number "9";
chr2	StringTie	transcript	74425753	74442507	1000	-	.	gene_id "MSTRG.96890"; transcript_id "MSTRG.96890.365";
chr2	StringTie	exon	74425753	74426574	1000	-	.	gene_id "MSTRG.96890"; transcript_id "MSTRG.96890.365"; exon_number "1";
chr2	StringTie	exon	74427169	74427273	1000	-	.	gene_id "MSTRG.96890"; transcript_id "MSTRG.96890.365"; exon_number "2";
chr2	StringTie	exon	74427424	74427592	1000	-	.	gene_id "MSTRG.96890"; transcript_id "MSTRG.96890.365"; exon_number "3";
chr2	StringTie	exon	74428848	74428942	1000	-	.	gene_id "MSTRG.96890"; transcript_id "MSTRG.96890.365"; exon_number "4";
chr2	StringTie	exon	74429828	74430037	1000	-	.	gene_id "MSTRG.96890"; transcript_id "MSTRG.96890.365"; exon_number "5";
chr2	StringTie	exon	74430252	74430369	1000	-	.	gene_id "MSTRG.96890"; transcript_id "MSTRG.96890.365"; exon_number "6";
chr2	StringTie	exon	74430465	74430518	1000	-	.	gene_id "MSTRG.96890"; transcript_id "MSTRG.96890.365"; exon_number "7";
chr2	StringTie	exon	74430616	74430677	1000	-	.	gene_id "MSTRG.96890"; transcript_id "MSTRG.96890.365"; exon_number "8";
chr2	StringTie	exon	74432467	74432666	1000	-	.	gene_id "MSTRG.96890"; transcript_id "MSTRG.96890.365"; exon_number "9";
chr2	StringTie	exon	74441706	74442507	1000	-	.	gene_id "MSTRG.96890"; transcript_id "MSTRG.96890.365"; exon_number "10";
chr2	StringTie	transcript	74425753	74442413	1000	-	.	gene_id "MSTRG.96890"; transcript_id "MSTRG.96890.366";
chr2	StringTie	exon	74425753	74427273	1000	-	.	gene_id "MSTRG.96890"; transcript_id "MSTRG.96890.366"; exon_number "1";
chr2	StringTie	exon	74428268	74428396	1000	-	.	gene_id "MSTRG.96890"; transcript_id "MSTRG.96890.366"; exon_number "2";
chr2	StringTie	exon	74428631	74428737	1000	-	.	gene_id "MSTRG.96890"; transcript_id "MSTRG.96890.366"; exon_number "3";
chr2	StringTie	exon	74428848	74428942	1000	-	.	gene_id "MSTRG.96890"; transcript_id "MSTRG.96890.366"; exon_number "4";
chr2	StringTie	exon	74429828	74430037	1000	-	.	gene_id "MSTRG.96890"; transcript_id "MSTRG.96890.366"; exon_number "5";
chr2	StringTie	exon	74430252	74430369	1000	-	.	gene_id "MSTRG.96890"; transcript_id "MSTRG.96890.366"; exon_number "6";
chr2	StringTie	exon	74430465	74430518	1000	-	.	gene_id "MSTRG.96890"; transcript_id "MSTRG.96890.366"; exon_number "7";
chr2	StringTie	exon	74430616	74430677	1000	-	.	gene_id "MSTRG.96890"; transcript_id "MSTRG.96890.366"; exon_number "8";
chr2	StringTie	exon	74432467	74432666	1000	-	.	gene_id "MSTRG.96890"; transcript_id "MSTRG.96890.366"; exon_number "9";
chr2	StringTie	exon	74441706	74442413	1000	-	.	gene_id "MSTRG.96890"; transcript_id "MSTRG.96890.366"; exon_number "10";
chr2	StringTie	transcript	74425753	74439960	1000	-	.	gene_id "MSTRG.96890"; transcript_id "MSTRG.96890.367";
chr2	StringTie	exon	74425753	74426574	1000	-	.	gene_id "MSTRG.96890"; transcript_id "MSTRG.96890.367"; exon_number "1";
chr2	StringTie	exon	74427169	74427273	1000	-	.	gene_id "MSTRG.96890"; transcript_id "MSTRG.96890.367"; exon_number "2";
chr2	StringTie	exon	74427424	74428396	1000	-	.	gene_id "MSTRG.96890"; transcript_id "MSTRG.96890.367"; exon_number "3";
chr2	StringTie	exon	74428848	74428942	1000	-	.	gene_id "MSTRG.96890"; transcript_id "MSTRG.96890.367"; exon_number "4";
chr2	StringTie	exon	74429828	74430037	1000	-	.	gene_id "MSTRG.96890"; transcript_id "MSTRG.96890.367"; exon_number "5";
chr2	StringTie	exon	74430252	74430369	1000	-	.	gene_id "MSTRG.96890"; transcript_id "MSTRG.96890.367"; exon_number "6";
chr2	StringTie	exon	74430465	74430518	1000	-	.	gene_id "MSTRG.96890"; transcript_id "MSTRG.96890.367"; exon_number "7";
chr2	StringTie	exon	74430616	74430677	1000	-	.	gene_id "MSTRG.96890"; transcript_id "MSTRG.96890.367"; exon_number "8";
chr2	StringTie	exon	74432467	74432666	1000	-	.	gene_id "MSTRG.96890"; transcript_id "MSTRG.96890.367"; exon_number "9";
chr2	StringTie	exon	74439551	74439960	1000	-	.	gene_id "MSTRG.96890"; transcript_id "MSTRG.96890.367"; exon_number "10";
chr2	StringTie	transcript	74425753	74439979	1000	-	.	gene_id "MSTRG.96890"; transcript_id "MSTRG.96890.368";
chr2	StringTie	exon	74425753	74426574	1000	-	.	gene_id "MSTRG.96890"; transcript_id "MSTRG.96890.368"; exon_number "1";
chr2	StringTie	exon	74427169	74427273	1000	-	.	gene_id "MSTRG.96890"; transcript_id "MSTRG.96890.368"; exon_number "2";
chr2	StringTie	exon	74428268	74428396	1000	-	.	gene_id "MSTRG.96890"; transcript_id "MSTRG.96890.368"; exon_number "3";
chr2	StringTie	exon	74428631	74428737	1000	-	.	gene_id "MSTRG.96890"; transcript_id "MSTRG.96890.368"; exon_number "4";
chr2	StringTie	exon	74428848	74428942	1000	-	.	gene_id "MSTRG.96890"; transcript_id "MSTRG.96890.368"; exon_number "5";
chr2	StringTie	exon	74429828	74430037	1000	-	.	gene_id "MSTRG.96890"; transcript_id "MSTRG.96890.368"; exon_number "6";
chr2	StringTie	exon	74430252	74430369	1000	-	.	gene_id "MSTRG.96890"; transcript_id "MSTRG.96890.368"; exon_number "7";
chr2	StringTie	exon	74430465	74430518	1000	-	.	gene_id "MSTRG.96890"; transcript_id "MSTRG.96890.368"; exon_number "8";
chr2	StringTie	exon	74432467	74432666	1000	-	.	gene_id "MSTRG.96890"; transcript_id "MSTRG.96890.368"; exon_number "9";
chr2	StringTie	exon	74439551	74439979	1000	-	.	gene_id "MSTRG.96890"; transcript_id "MSTRG.96890.368"; exon_number "10";
chr2	StringTie	transcript	74425753	74440077	1000	-	.	gene_id "MSTRG.96890"; transcript_id "MSTRG.96890.369";
chr2	StringTie	exon	74425753	74426574	1000	-	.	gene_id "MSTRG.96890"; transcript_id "MSTRG.96890.369"; exon_number "1";
chr2	StringTie	exon	74427169	74427273	1000	-	.	gene_id "MSTRG.96890"; transcript_id "MSTRG.96890.369"; exon_number "2";
chr2	StringTie	exon	74428268	74428396	1000	-	.	gene_id "MSTRG.96890"; transcript_id "MSTRG.96890.369"; exon_number "3";
chr2	StringTie	exon	74428631	74428737	1000	-	.	gene_id "MSTRG.96890"; transcript_id "MSTRG.96890.369"; exon_number "4";
chr2	StringTie	exon	74428848	74428942	1000	-	.	gene_id "MSTRG.96890"; transcript_id "MSTRG.96890.369"; exon_number "5";
chr2	StringTie	exon	74429828	74430037	1000	-	.	gene_id "MSTRG.96890"; transcript_id "MSTRG.96890.369"; exon_number "6";
chr2	StringTie	exon	74430252	74430369	1000	-	.	gene_id "MSTRG.96890"; transcript_id "MSTRG.96890.369"; exon_number "7";
chr2	StringTie	exon	74430465	74430518	1000	-	.	gene_id "MSTRG.96890"; transcript_id "MSTRG.96890.369"; exon_number "8";
chr2	StringTie	exon	74430616	74430677	1000	-	.	gene_id "MSTRG.96890"; transcript_id "MSTRG.96890.369"; exon_number "9";
chr2	StringTie	exon	74432467	74432666	1000	-	.	gene_id "MSTRG.96890"; transcript_id "MSTRG.96890.369"; exon_number "10";
chr2	StringTie	exon	74439551	74440077	1000	-	.	gene_id "MSTRG.96890"; transcript_id "MSTRG.96890.369"; exon_number "11";
chr2	StringTie	transcript	74211714	74392023	1000	-	.	gene_id "MSTRG.96890"; transcript_id "MSTRG.96890.37";
chr2	StringTie	exon	74211714	74211821	1000	-	.	gene_id "MSTRG.96890"; transcript_id "MSTRG.96890.37"; exon_number "1";
chr2	StringTie	exon	74214402	74218792	1000	-	.	gene_id "MSTRG.96890"; transcript_id "MSTRG.96890.37"; exon_number "2";
chr2	StringTie	exon	74221434	74221501	1000	-	.	gene_id "MSTRG.96890"; transcript_id "MSTRG.96890.37"; exon_number "3";
chr2	StringTie	exon	74222868	74222952	1000	-	.	gene_id "MSTRG.96890"; transcript_id "MSTRG.96890.37"; exon_number "4";
chr2	StringTie	exon	74224840	74224995	1000	-	.	gene_id "MSTRG.96890"; transcript_id "MSTRG.96890.37"; exon_number "5";
chr2	StringTie	exon	74226957	74227130	1000	-	.	gene_id "MSTRG.96890"; transcript_id "MSTRG.96890.37"; exon_number "6";
chr2	StringTie	exon	74227810	74227878	1000	-	.	gene_id "MSTRG.96890"; transcript_id "MSTRG.96890.37"; exon_number "7";
chr2	StringTie	exon	74231236	74231308	1000	-	.	gene_id "MSTRG.96890"; transcript_id "MSTRG.96890.37"; exon_number "8";
chr2	StringTie	exon	74232469	74232647	1000	-	.	gene_id "MSTRG.96890"; transcript_id "MSTRG.96890.37"; exon_number "9";
chr2	StringTie	exon	74233402	74233563	1000	-	.	gene_id "MSTRG.96890"; transcript_id "MSTRG.96890.37"; exon_number "10";
chr2	StringTie	exon	74235101	74235214	1000	-	.	gene_id "MSTRG.96890"; transcript_id "MSTRG.96890.37"; exon_number "11";
chr2	StringTie	exon	74239335	74239535	1000	-	.	gene_id "MSTRG.96890"; transcript_id "MSTRG.96890.37"; exon_number "12";
chr2	StringTie	exon	74241994	74242052	1000	-	.	gene_id "MSTRG.96890"; transcript_id "MSTRG.96890.37"; exon_number "13";
chr2	StringTie	exon	74247036	74247307	1000	-	.	gene_id "MSTRG.96890"; transcript_id "MSTRG.96890.37"; exon_number "14";
chr2	StringTie	exon	74248353	74248486	1000	-	.	gene_id "MSTRG.96890"; transcript_id "MSTRG.96890.37"; exon_number "15";
chr2	StringTie	exon	74250343	74250517	1000	-	.	gene_id "MSTRG.96890"; transcript_id "MSTRG.96890.37"; exon_number "16";
chr2	StringTie	exon	74252179	74252388	1000	-	.	gene_id "MSTRG.96890"; transcript_id "MSTRG.96890.37"; exon_number "17";
chr2	StringTie	exon	74252974	74253128	1000	-	.	gene_id "MSTRG.96890"; transcript_id "MSTRG.96890.37"; exon_number "18";
chr2	StringTie	exon	74254619	74254706	1000	-	.	gene_id "MSTRG.96890"; transcript_id "MSTRG.96890.37"; exon_number "19";
chr2	StringTie	exon	74255775	74255932	1000	-	.	gene_id "MSTRG.96890"; transcript_id "MSTRG.96890.37"; exon_number "20";
chr2	StringTie	exon	74259588	74259643	1000	-	.	gene_id "MSTRG.96890"; transcript_id "MSTRG.96890.37"; exon_number "21";
chr2	StringTie	exon	74262137	74262232	1000	-	.	gene_id "MSTRG.96890"; transcript_id "MSTRG.96890.37"; exon_number "22";
chr2	StringTie	exon	74264147	74264299	1000	-	.	gene_id "MSTRG.96890"; transcript_id "MSTRG.96890.37"; exon_number "23";
chr2	StringTie	exon	74265104	74265264	1000	-	.	gene_id "MSTRG.96890"; transcript_id "MSTRG.96890.37"; exon_number "24";
chr2	StringTie	exon	74285773	74285902	1000	-	.	gene_id "MSTRG.96890"; transcript_id "MSTRG.96890.37"; exon_number "25";
chr2	StringTie	exon	74290244	74290370	1000	-	.	gene_id "MSTRG.96890"; transcript_id "MSTRG.96890.37"; exon_number "26";
chr2	StringTie	exon	74304489	74304680	1000	-	.	gene_id "MSTRG.96890"; transcript_id "MSTRG.96890.37"; exon_number "27";
chr2	StringTie	exon	74314945	74315025	1000	-	.	gene_id "MSTRG.96890"; transcript_id "MSTRG.96890.37"; exon_number "28";
chr2	StringTie	exon	74334027	74334177	1000	-	.	gene_id "MSTRG.96890"; transcript_id "MSTRG.96890.37"; exon_number "29";
chr2	StringTie	exon	74338855	74338903	1000	-	.	gene_id "MSTRG.96890"; transcript_id "MSTRG.96890.37"; exon_number "30";
chr2	StringTie	exon	74342458	74342534	1000	-	.	gene_id "MSTRG.96890"; transcript_id "MSTRG.96890.37"; exon_number "31";
chr2	StringTie	exon	74361004	74361636	1000	-	.	gene_id "MSTRG.96890"; transcript_id "MSTRG.96890.37"; exon_number "32";
chr2	StringTie	exon	74362052	74362141	1000	-	.	gene_id "MSTRG.96890"; transcript_id "MSTRG.96890.37"; exon_number "33";
chr2	StringTie	exon	74362650	74362729	1000	-	.	gene_id "MSTRG.96890"; transcript_id "MSTRG.96890.37"; exon_number "34";
chr2	StringTie	exon	74362994	74363177	1000	-	.	gene_id "MSTRG.96890"; transcript_id "MSTRG.96890.37"; exon_number "35";
chr2	StringTie	exon	74363294	74363427	1000	-	.	gene_id "MSTRG.96890"; transcript_id "MSTRG.96890.37"; exon_number "36";
chr2	StringTie	exon	74363614	74363628	1000	-	.	gene_id "MSTRG.96890"; transcript_id "MSTRG.96890.37"; exon_number "37";
chr2	StringTie	exon	74365075	74365241	1000	-	.	gene_id "MSTRG.96890"; transcript_id "MSTRG.96890.37"; exon_number "38";
chr2	StringTie	exon	74365515	74365657	1000	-	.	gene_id "MSTRG.96890"; transcript_id "MSTRG.96890.37"; exon_number "39";
chr2	StringTie	exon	74365893	74366018	1000	-	.	gene_id "MSTRG.96890"; transcript_id "MSTRG.96890.37"; exon_number "40";
chr2	StringTie	exon	74366244	74366375	1000	-	.	gene_id "MSTRG.96890"; transcript_id "MSTRG.96890.37"; exon_number "41";
chr2	StringTie	exon	74366459	74366620	1000	-	.	gene_id "MSTRG.96890"; transcript_id "MSTRG.96890.37"; exon_number "42";
chr2	StringTie	exon	74366783	74366932	1000	-	.	gene_id "MSTRG.96890"; transcript_id "MSTRG.96890.37"; exon_number "43";
chr2	StringTie	exon	74367045	74367107	1000	-	.	gene_id "MSTRG.96890"; transcript_id "MSTRG.96890.37"; exon_number "44";
chr2	StringTie	exon	74367352	74367420	1000	-	.	gene_id "MSTRG.96890"; transcript_id "MSTRG.96890.37"; exon_number "45";
chr2	StringTie	exon	74367696	74367864	1000	-	.	gene_id "MSTRG.96890"; transcript_id "MSTRG.96890.37"; exon_number "46";
chr2	StringTie	exon	74367971	74368131	1000	-	.	gene_id "MSTRG.96890"; transcript_id "MSTRG.96890.37"; exon_number "47";
chr2	StringTie	exon	74368728	74368880	1000	-	.	gene_id "MSTRG.96890"; transcript_id "MSTRG.96890.37"; exon_number "48";
chr2	StringTie	exon	74369098	74369214	1000	-	.	gene_id "MSTRG.96890"; transcript_id "MSTRG.96890.37"; exon_number "49";
chr2	StringTie	exon	74369300	74369487	1000	-	.	gene_id "MSTRG.96890"; transcript_id "MSTRG.96890.37"; exon_number "50";
chr2	StringTie	exon	74369965	74370069	1000	-	.	gene_id "MSTRG.96890"; transcript_id "MSTRG.96890.37"; exon_number "51";
chr2	StringTie	exon	74370186	74370345	1000	-	.	gene_id "MSTRG.96890"; transcript_id "MSTRG.96890.37"; exon_number "52";
chr2	StringTie	exon	74370466	74370544	1000	-	.	gene_id "MSTRG.96890"; transcript_id "MSTRG.96890.37"; exon_number "53";
chr2	StringTie	exon	74370621	74370825	1000	-	.	gene_id "MSTRG.96890"; transcript_id "MSTRG.96890.37"; exon_number "54";
chr2	StringTie	exon	74370979	74371176	1000	-	.	gene_id "MSTRG.96890"; transcript_id "MSTRG.96890.37"; exon_number "55";
chr2	StringTie	exon	74371537	74371728	1000	-	.	gene_id "MSTRG.96890"; transcript_id "MSTRG.96890.37"; exon_number "56";
chr2	StringTie	exon	74377432	74377466	1000	-	.	gene_id "MSTRG.96890"; transcript_id "MSTRG.96890.37"; exon_number "57";
chr2	StringTie	exon	74377648	74377726	1000	-	.	gene_id "MSTRG.96890"; transcript_id "MSTRG.96890.37"; exon_number "58";
chr2	StringTie	exon	74378000	74378245	1000	-	.	gene_id "MSTRG.96890"; transcript_id "MSTRG.96890.37"; exon_number "59";
chr2	StringTie	exon	74391794	74392023	1000	-	.	gene_id "MSTRG.96890"; transcript_id "MSTRG.96890.37"; exon_number "60";
chr2	StringTie	transcript	74425753	74436247	1000	-	.	gene_id "MSTRG.96890"; transcript_id "MSTRG.96890.370";
chr2	StringTie	exon	74425753	74426574	1000	-	.	gene_id "MSTRG.96890"; transcript_id "MSTRG.96890.370"; exon_number "1";
chr2	StringTie	exon	74427169	74427273	1000	-	.	gene_id "MSTRG.96890"; transcript_id "MSTRG.96890.370"; exon_number "2";
chr2	StringTie	exon	74427506	74428396	1000	-	.	gene_id "MSTRG.96890"; transcript_id "MSTRG.96890.370"; exon_number "3";
chr2	StringTie	exon	74428631	74428737	1000	-	.	gene_id "MSTRG.96890"; transcript_id "MSTRG.96890.370"; exon_number "4";
chr2	StringTie	exon	74428848	74428942	1000	-	.	gene_id "MSTRG.96890"; transcript_id "MSTRG.96890.370"; exon_number "5";
chr2	StringTie	exon	74429828	74430037	1000	-	.	gene_id "MSTRG.96890"; transcript_id "MSTRG.96890.370"; exon_number "6";
chr2	StringTie	exon	74430252	74430369	1000	-	.	gene_id "MSTRG.96890"; transcript_id "MSTRG.96890.370"; exon_number "7";
chr2	StringTie	exon	74430465	74430518	1000	-	.	gene_id "MSTRG.96890"; transcript_id "MSTRG.96890.370"; exon_number "8";
chr2	StringTie	exon	74430616	74430677	1000	-	.	gene_id "MSTRG.96890"; transcript_id "MSTRG.96890.370"; exon_number "9";
chr2	StringTie	exon	74432467	74432666	1000	-	.	gene_id "MSTRG.96890"; transcript_id "MSTRG.96890.370"; exon_number "10";
chr2	StringTie	exon	74436190	74436247	1000	-	.	gene_id "MSTRG.96890"; transcript_id "MSTRG.96890.370"; exon_number "11";
chr2	StringTie	transcript	74425753	74440576	1000	-	.	gene_id "MSTRG.96890"; transcript_id "MSTRG.96890.371";
chr2	StringTie	exon	74425753	74426574	1000	-	.	gene_id "MSTRG.96890"; transcript_id "MSTRG.96890.371"; exon_number "1";
chr2	StringTie	exon	74427169	74427273	1000	-	.	gene_id "MSTRG.96890"; transcript_id "MSTRG.96890.371"; exon_number "2";
chr2	StringTie	exon	74427424	74427592	1000	-	.	gene_id "MSTRG.96890"; transcript_id "MSTRG.96890.371"; exon_number "3";
chr2	StringTie	exon	74428268	74428396	1000	-	.	gene_id "MSTRG.96890"; transcript_id "MSTRG.96890.371"; exon_number "4";
chr2	StringTie	exon	74428631	74428737	1000	-	.	gene_id "MSTRG.96890"; transcript_id "MSTRG.96890.371"; exon_number "5";
chr2	StringTie	exon	74428848	74428942	1000	-	.	gene_id "MSTRG.96890"; transcript_id "MSTRG.96890.371"; exon_number "6";
chr2	StringTie	exon	74429828	74430037	1000	-	.	gene_id "MSTRG.96890"; transcript_id "MSTRG.96890.371"; exon_number "7";
chr2	StringTie	exon	74430252	74430369	1000	-	.	gene_id "MSTRG.96890"; transcript_id "MSTRG.96890.371"; exon_number "8";
chr2	StringTie	exon	74430465	74430677	1000	-	.	gene_id "MSTRG.96890"; transcript_id "MSTRG.96890.371"; exon_number "9";
chr2	StringTie	exon	74432467	74432666	1000	-	.	gene_id "MSTRG.96890"; transcript_id "MSTRG.96890.371"; exon_number "10";
chr2	StringTie	exon	74440353	74440576	1000	-	.	gene_id "MSTRG.96890"; transcript_id "MSTRG.96890.371"; exon_number "11";
chr2	StringTie	transcript	74425753	74440556	1000	-	.	gene_id "MSTRG.96890"; transcript_id "MSTRG.96890.372";
chr2	StringTie	exon	74425753	74426574	1000	-	.	gene_id "MSTRG.96890"; transcript_id "MSTRG.96890.372"; exon_number "1";
chr2	StringTie	exon	74427169	74427273	1000	-	.	gene_id "MSTRG.96890"; transcript_id "MSTRG.96890.372"; exon_number "2";
chr2	StringTie	exon	74427424	74427592	1000	-	.	gene_id "MSTRG.96890"; transcript_id "MSTRG.96890.372"; exon_number "3";
chr2	StringTie	exon	74428631	74428737	1000	-	.	gene_id "MSTRG.96890"; transcript_id "MSTRG.96890.372"; exon_number "4";
chr2	StringTie	exon	74428848	74428942	1000	-	.	gene_id "MSTRG.96890"; transcript_id "MSTRG.96890.372"; exon_number "5";
chr2	StringTie	exon	74429828	74430037	1000	-	.	gene_id "MSTRG.96890"; transcript_id "MSTRG.96890.372"; exon_number "6";
chr2	StringTie	exon	74430252	74430369	1000	-	.	gene_id "MSTRG.96890"; transcript_id "MSTRG.96890.372"; exon_number "7";
chr2	StringTie	exon	74430465	74430518	1000	-	.	gene_id "MSTRG.96890"; transcript_id "MSTRG.96890.372"; exon_number "8";
chr2	StringTie	exon	74430616	74430677	1000	-	.	gene_id "MSTRG.96890"; transcript_id "MSTRG.96890.372"; exon_number "9";
chr2	StringTie	exon	74432467	74432666	1000	-	.	gene_id "MSTRG.96890"; transcript_id "MSTRG.96890.372"; exon_number "10";
chr2	StringTie	exon	74439551	74439977	1000	-	.	gene_id "MSTRG.96890"; transcript_id "MSTRG.96890.372"; exon_number "11";
chr2	StringTie	exon	74440353	74440556	1000	-	.	gene_id "MSTRG.96890"; transcript_id "MSTRG.96890.372"; exon_number "12";
chr2	StringTie	transcript	74425754	74440518	1000	-	.	gene_id "MSTRG.96890"; transcript_id "MSTRG.96890.373";
chr2	StringTie	exon	74425754	74426574	1000	-	.	gene_id "MSTRG.96890"; transcript_id "MSTRG.96890.373"; exon_number "1";
chr2	StringTie	exon	74427169	74427273	1000	-	.	gene_id "MSTRG.96890"; transcript_id "MSTRG.96890.373"; exon_number "2";
chr2	StringTie	exon	74427424	74428737	1000	-	.	gene_id "MSTRG.96890"; transcript_id "MSTRG.96890.373"; exon_number "3";
chr2	StringTie	exon	74428848	74428942	1000	-	.	gene_id "MSTRG.96890"; transcript_id "MSTRG.96890.373"; exon_number "4";
chr2	StringTie	exon	74429828	74430037	1000	-	.	gene_id "MSTRG.96890"; transcript_id "MSTRG.96890.373"; exon_number "5";
chr2	StringTie	exon	74430252	74430369	1000	-	.	gene_id "MSTRG.96890"; transcript_id "MSTRG.96890.373"; exon_number "6";
chr2	StringTie	exon	74430465	74430518	1000	-	.	gene_id "MSTRG.96890"; transcript_id "MSTRG.96890.373"; exon_number "7";
chr2	StringTie	exon	74430616	74430677	1000	-	.	gene_id "MSTRG.96890"; transcript_id "MSTRG.96890.373"; exon_number "8";
chr2	StringTie	exon	74432467	74432666	1000	-	.	gene_id "MSTRG.96890"; transcript_id "MSTRG.96890.373"; exon_number "9";
chr2	StringTie	exon	74440353	74440518	1000	-	.	gene_id "MSTRG.96890"; transcript_id "MSTRG.96890.373"; exon_number "10";
chr2	StringTie	transcript	74425754	74442407	1000	-	.	gene_id "MSTRG.96890"; transcript_id "MSTRG.96890.374";
chr2	StringTie	exon	74425754	74426574	1000	-	.	gene_id "MSTRG.96890"; transcript_id "MSTRG.96890.374"; exon_number "1";
chr2	StringTie	exon	74427169	74427273	1000	-	.	gene_id "MSTRG.96890"; transcript_id "MSTRG.96890.374"; exon_number "2";
chr2	StringTie	exon	74427424	74428737	1000	-	.	gene_id "MSTRG.96890"; transcript_id "MSTRG.96890.374"; exon_number "3";
chr2	StringTie	exon	74428848	74428942	1000	-	.	gene_id "MSTRG.96890"; transcript_id "MSTRG.96890.374"; exon_number "4";
chr2	StringTie	exon	74429828	74430037	1000	-	.	gene_id "MSTRG.96890"; transcript_id "MSTRG.96890.374"; exon_number "5";
chr2	StringTie	exon	74430252	74430369	1000	-	.	gene_id "MSTRG.96890"; transcript_id "MSTRG.96890.374"; exon_number "6";
chr2	StringTie	exon	74430465	74430518	1000	-	.	gene_id "MSTRG.96890"; transcript_id "MSTRG.96890.374"; exon_number "7";
chr2	StringTie	exon	74430616	74430665	1000	-	.	gene_id "MSTRG.96890"; transcript_id "MSTRG.96890.374"; exon_number "8";
chr2	StringTie	exon	74432467	74432666	1000	-	.	gene_id "MSTRG.96890"; transcript_id "MSTRG.96890.374"; exon_number "9";
chr2	StringTie	exon	74441706	74442407	1000	-	.	gene_id "MSTRG.96890"; transcript_id "MSTRG.96890.374"; exon_number "10";
chr2	StringTie	transcript	74425754	74440538	1000	-	.	gene_id "MSTRG.96890"; transcript_id "MSTRG.96890.375";
chr2	StringTie	exon	74425754	74426355	1000	-	.	gene_id "MSTRG.96890"; transcript_id "MSTRG.96890.375"; exon_number "1";
chr2	StringTie	exon	74427169	74427273	1000	-	.	gene_id "MSTRG.96890"; transcript_id "MSTRG.96890.375"; exon_number "2";
chr2	StringTie	exon	74428268	74428396	1000	-	.	gene_id "MSTRG.96890"; transcript_id "MSTRG.96890.375"; exon_number "3";
chr2	StringTie	exon	74428631	74428737	1000	-	.	gene_id "MSTRG.96890"; transcript_id "MSTRG.96890.375"; exon_number "4";
chr2	StringTie	exon	74428848	74428942	1000	-	.	gene_id "MSTRG.96890"; transcript_id "MSTRG.96890.375"; exon_number "5";
chr2	StringTie	exon	74429828	74430037	1000	-	.	gene_id "MSTRG.96890"; transcript_id "MSTRG.96890.375"; exon_number "6";
chr2	StringTie	exon	74430252	74430369	1000	-	.	gene_id "MSTRG.96890"; transcript_id "MSTRG.96890.375"; exon_number "7";
chr2	StringTie	exon	74430465	74430518	1000	-	.	gene_id "MSTRG.96890"; transcript_id "MSTRG.96890.375"; exon_number "8";
chr2	StringTie	exon	74430616	74430677	1000	-	.	gene_id "MSTRG.96890"; transcript_id "MSTRG.96890.375"; exon_number "9";
chr2	StringTie	exon	74432467	74432666	1000	-	.	gene_id "MSTRG.96890"; transcript_id "MSTRG.96890.375"; exon_number "10";
chr2	StringTie	exon	74440353	74440538	1000	-	.	gene_id "MSTRG.96890"; transcript_id "MSTRG.96890.375"; exon_number "11";
chr2	StringTie	transcript	74425754	74442573	1000	-	.	gene_id "MSTRG.96890"; transcript_id "MSTRG.96890.376";
chr2	StringTie	exon	74425754	74426311	1000	-	.	gene_id "MSTRG.96890"; transcript_id "MSTRG.96890.376"; exon_number "1";
chr2	StringTie	exon	74427169	74427273	1000	-	.	gene_id "MSTRG.96890"; transcript_id "MSTRG.96890.376"; exon_number "2";
chr2	StringTie	exon	74427424	74427592	1000	-	.	gene_id "MSTRG.96890"; transcript_id "MSTRG.96890.376"; exon_number "3";
chr2	StringTie	exon	74428268	74428392	1000	-	.	gene_id "MSTRG.96890"; transcript_id "MSTRG.96890.376"; exon_number "4";
chr2	StringTie	exon	74428631	74428737	1000	-	.	gene_id "MSTRG.96890"; transcript_id "MSTRG.96890.376"; exon_number "5";
chr2	StringTie	exon	74428848	74428942	1000	-	.	gene_id "MSTRG.96890"; transcript_id "MSTRG.96890.376"; exon_number "6";
chr2	StringTie	exon	74429828	74430037	1000	-	.	gene_id "MSTRG.96890"; transcript_id "MSTRG.96890.376"; exon_number "7";
chr2	StringTie	exon	74430252	74430369	1000	-	.	gene_id "MSTRG.96890"; transcript_id "MSTRG.96890.376"; exon_number "8";
chr2	StringTie	exon	74430465	74430518	1000	-	.	gene_id "MSTRG.96890"; transcript_id "MSTRG.96890.376"; exon_number "9";
chr2	StringTie	exon	74430616	74430677	1000	-	.	gene_id "MSTRG.96890"; transcript_id "MSTRG.96890.376"; exon_number "10";
chr2	StringTie	exon	74432467	74432666	1000	-	.	gene_id "MSTRG.96890"; transcript_id "MSTRG.96890.376"; exon_number "11";
chr2	StringTie	exon	74441706	74442573	1000	-	.	gene_id "MSTRG.96890"; transcript_id "MSTRG.96890.376"; exon_number "12";
chr2	StringTie	transcript	74425754	74442484	1000	-	.	gene_id "MSTRG.96890"; transcript_id "MSTRG.96890.377";
chr2	StringTie	exon	74425754	74426574	1000	-	.	gene_id "MSTRG.96890"; transcript_id "MSTRG.96890.377"; exon_number "1";
chr2	StringTie	exon	74427169	74427273	1000	-	.	gene_id "MSTRG.96890"; transcript_id "MSTRG.96890.377"; exon_number "2";
chr2	StringTie	exon	74427424	74427592	1000	-	.	gene_id "MSTRG.96890"; transcript_id "MSTRG.96890.377"; exon_number "3";
chr2	StringTie	exon	74428268	74428396	1000	-	.	gene_id "MSTRG.96890"; transcript_id "MSTRG.96890.377"; exon_number "4";
chr2	StringTie	exon	74428631	74428737	1000	-	.	gene_id "MSTRG.96890"; transcript_id "MSTRG.96890.377"; exon_number "5";
chr2	StringTie	exon	74428848	74428942	1000	-	.	gene_id "MSTRG.96890"; transcript_id "MSTRG.96890.377"; exon_number "6";
chr2	StringTie	exon	74429828	74430037	1000	-	.	gene_id "MSTRG.96890"; transcript_id "MSTRG.96890.377"; exon_number "7";
chr2	StringTie	exon	74430252	74430369	1000	-	.	gene_id "MSTRG.96890"; transcript_id "MSTRG.96890.377"; exon_number "8";
chr2	StringTie	exon	74430465	74430518	1000	-	.	gene_id "MSTRG.96890"; transcript_id "MSTRG.96890.377"; exon_number "9";
chr2	StringTie	exon	74432467	74432666	1000	-	.	gene_id "MSTRG.96890"; transcript_id "MSTRG.96890.377"; exon_number "10";
chr2	StringTie	exon	74441706	74442177	1000	-	.	gene_id "MSTRG.96890"; transcript_id "MSTRG.96890.377"; exon_number "11";
chr2	StringTie	exon	74442232	74442484	1000	-	.	gene_id "MSTRG.96890"; transcript_id "MSTRG.96890.377"; exon_number "12";
chr2	StringTie	transcript	74425756	74440583	1000	-	.	gene_id "MSTRG.96890"; transcript_id "MSTRG.96890.378";
chr2	StringTie	exon	74425756	74426574	1000	-	.	gene_id "MSTRG.96890"; transcript_id "MSTRG.96890.378"; exon_number "1";
chr2	StringTie	exon	74427169	74427273	1000	-	.	gene_id "MSTRG.96890"; transcript_id "MSTRG.96890.378"; exon_number "2";
chr2	StringTie	exon	74427424	74427592	1000	-	.	gene_id "MSTRG.96890"; transcript_id "MSTRG.96890.378"; exon_number "3";
chr2	StringTie	exon	74428268	74428392	1000	-	.	gene_id "MSTRG.96890"; transcript_id "MSTRG.96890.378"; exon_number "4";
chr2	StringTie	exon	74428631	74428737	1000	-	.	gene_id "MSTRG.96890"; transcript_id "MSTRG.96890.378"; exon_number "5";
chr2	StringTie	exon	74428848	74428942	1000	-	.	gene_id "MSTRG.96890"; transcript_id "MSTRG.96890.378"; exon_number "6";
chr2	StringTie	exon	74429828	74430037	1000	-	.	gene_id "MSTRG.96890"; transcript_id "MSTRG.96890.378"; exon_number "7";
chr2	StringTie	exon	74430252	74430369	1000	-	.	gene_id "MSTRG.96890"; transcript_id "MSTRG.96890.378"; exon_number "8";
chr2	StringTie	exon	74430465	74430518	1000	-	.	gene_id "MSTRG.96890"; transcript_id "MSTRG.96890.378"; exon_number "9";
chr2	StringTie	exon	74430616	74430677	1000	-	.	gene_id "MSTRG.96890"; transcript_id "MSTRG.96890.378"; exon_number "10";
chr2	StringTie	exon	74432490	74432666	1000	-	.	gene_id "MSTRG.96890"; transcript_id "MSTRG.96890.378"; exon_number "11";
chr2	StringTie	exon	74439551	74439977	1000	-	.	gene_id "MSTRG.96890"; transcript_id "MSTRG.96890.378"; exon_number "12";
chr2	StringTie	exon	74440353	74440583	1000	-	.	gene_id "MSTRG.96890"; transcript_id "MSTRG.96890.378"; exon_number "13";
chr2	StringTie	transcript	74425757	74441296	1000	-	.	gene_id "MSTRG.96890"; transcript_id "MSTRG.96890.379";
chr2	StringTie	exon	74425757	74426994	1000	-	.	gene_id "MSTRG.96890"; transcript_id "MSTRG.96890.379"; exon_number "1";
chr2	StringTie	exon	74427169	74427273	1000	-	.	gene_id "MSTRG.96890"; transcript_id "MSTRG.96890.379"; exon_number "2";
chr2	StringTie	exon	74427424	74427592	1000	-	.	gene_id "MSTRG.96890"; transcript_id "MSTRG.96890.379"; exon_number "3";
chr2	StringTie	exon	74428268	74428396	1000	-	.	gene_id "MSTRG.96890"; transcript_id "MSTRG.96890.379"; exon_number "4";
chr2	StringTie	exon	74428631	74428737	1000	-	.	gene_id "MSTRG.96890"; transcript_id "MSTRG.96890.379"; exon_number "5";
chr2	StringTie	exon	74428848	74428942	1000	-	.	gene_id "MSTRG.96890"; transcript_id "MSTRG.96890.379"; exon_number "6";
chr2	StringTie	exon	74429828	74430037	1000	-	.	gene_id "MSTRG.96890"; transcript_id "MSTRG.96890.379"; exon_number "7";
chr2	StringTie	exon	74430252	74430369	1000	-	.	gene_id "MSTRG.96890"; transcript_id "MSTRG.96890.379"; exon_number "8";
chr2	StringTie	exon	74430465	74430518	1000	-	.	gene_id "MSTRG.96890"; transcript_id "MSTRG.96890.379"; exon_number "9";
chr2	StringTie	exon	74430616	74430677	1000	-	.	gene_id "MSTRG.96890"; transcript_id "MSTRG.96890.379"; exon_number "10";
chr2	StringTie	exon	74432467	74432666	1000	-	.	gene_id "MSTRG.96890"; transcript_id "MSTRG.96890.379"; exon_number "11";
chr2	StringTie	exon	74439551	74439977	1000	-	.	gene_id "MSTRG.96890"; transcript_id "MSTRG.96890.379"; exon_number "12";
chr2	StringTie	exon	74440888	74441296	1000	-	.	gene_id "MSTRG.96890"; transcript_id "MSTRG.96890.379"; exon_number "13";
chr2	StringTie	transcript	74211720	74392075	1000	-	.	gene_id "MSTRG.96890"; transcript_id "MSTRG.96890.38";
chr2	StringTie	exon	74211720	74211827	1000	-	.	gene_id "MSTRG.96890"; transcript_id "MSTRG.96890.38"; exon_number "1";
chr2	StringTie	exon	74216083	74218792	1000	-	.	gene_id "MSTRG.96890"; transcript_id "MSTRG.96890.38"; exon_number "2";
chr2	StringTie	exon	74221434	74221501	1000	-	.	gene_id "MSTRG.96890"; transcript_id "MSTRG.96890.38"; exon_number "3";
chr2	StringTie	exon	74222868	74222952	1000	-	.	gene_id "MSTRG.96890"; transcript_id "MSTRG.96890.38"; exon_number "4";
chr2	StringTie	exon	74224840	74224995	1000	-	.	gene_id "MSTRG.96890"; transcript_id "MSTRG.96890.38"; exon_number "5";
chr2	StringTie	exon	74226957	74227130	1000	-	.	gene_id "MSTRG.96890"; transcript_id "MSTRG.96890.38"; exon_number "6";
chr2	StringTie	exon	74227810	74227878	1000	-	.	gene_id "MSTRG.96890"; transcript_id "MSTRG.96890.38"; exon_number "7";
chr2	StringTie	exon	74231236	74231308	1000	-	.	gene_id "MSTRG.96890"; transcript_id "MSTRG.96890.38"; exon_number "8";
chr2	StringTie	exon	74232469	74232647	1000	-	.	gene_id "MSTRG.96890"; transcript_id "MSTRG.96890.38"; exon_number "9";
chr2	StringTie	exon	74233402	74233563	1000	-	.	gene_id "MSTRG.96890"; transcript_id "MSTRG.96890.38"; exon_number "10";
chr2	StringTie	exon	74235101	74235214	1000	-	.	gene_id "MSTRG.96890"; transcript_id "MSTRG.96890.38"; exon_number "11";
chr2	StringTie	exon	74239335	74239535	1000	-	.	gene_id "MSTRG.96890"; transcript_id "MSTRG.96890.38"; exon_number "12";
chr2	StringTie	exon	74241994	74242052	1000	-	.	gene_id "MSTRG.96890"; transcript_id "MSTRG.96890.38"; exon_number "13";
chr2	StringTie	exon	74247036	74247307	1000	-	.	gene_id "MSTRG.96890"; transcript_id "MSTRG.96890.38"; exon_number "14";
chr2	StringTie	exon	74248353	74248486	1000	-	.	gene_id "MSTRG.96890"; transcript_id "MSTRG.96890.38"; exon_number "15";
chr2	StringTie	exon	74250343	74252045	1000	-	.	gene_id "MSTRG.96890"; transcript_id "MSTRG.96890.38"; exon_number "16";
chr2	StringTie	exon	74252179	74252388	1000	-	.	gene_id "MSTRG.96890"; transcript_id "MSTRG.96890.38"; exon_number "17";
chr2	StringTie	exon	74252974	74253128	1000	-	.	gene_id "MSTRG.96890"; transcript_id "MSTRG.96890.38"; exon_number "18";
chr2	StringTie	exon	74254619	74254706	1000	-	.	gene_id "MSTRG.96890"; transcript_id "MSTRG.96890.38"; exon_number "19";
chr2	StringTie	exon	74255775	74255932	1000	-	.	gene_id "MSTRG.96890"; transcript_id "MSTRG.96890.38"; exon_number "20";
chr2	StringTie	exon	74259588	74259643	1000	-	.	gene_id "MSTRG.96890"; transcript_id "MSTRG.96890.38"; exon_number "21";
chr2	StringTie	exon	74262137	74262232	1000	-	.	gene_id "MSTRG.96890"; transcript_id "MSTRG.96890.38"; exon_number "22";
chr2	StringTie	exon	74264147	74264299	1000	-	.	gene_id "MSTRG.96890"; transcript_id "MSTRG.96890.38"; exon_number "23";
chr2	StringTie	exon	74265104	74265264	1000	-	.	gene_id "MSTRG.96890"; transcript_id "MSTRG.96890.38"; exon_number "24";
chr2	StringTie	exon	74285773	74285902	1000	-	.	gene_id "MSTRG.96890"; transcript_id "MSTRG.96890.38"; exon_number "25";
chr2	StringTie	exon	74304489	74304680	1000	-	.	gene_id "MSTRG.96890"; transcript_id "MSTRG.96890.38"; exon_number "26";
chr2	StringTie	exon	74314945	74315025	1000	-	.	gene_id "MSTRG.96890"; transcript_id "MSTRG.96890.38"; exon_number "27";
chr2	StringTie	exon	74328120	74328186	1000	-	.	gene_id "MSTRG.96890"; transcript_id "MSTRG.96890.38"; exon_number "28";
chr2	StringTie	exon	74331728	74332034	1000	-	.	gene_id "MSTRG.96890"; transcript_id "MSTRG.96890.38"; exon_number "29";
chr2	StringTie	exon	74334027	74334177	1000	-	.	gene_id "MSTRG.96890"; transcript_id "MSTRG.96890.38"; exon_number "30";
chr2	StringTie	exon	74338855	74338903	1000	-	.	gene_id "MSTRG.96890"; transcript_id "MSTRG.96890.38"; exon_number "31";
chr2	StringTie	exon	74342458	74342534	1000	-	.	gene_id "MSTRG.96890"; transcript_id "MSTRG.96890.38"; exon_number "32";
chr2	StringTie	exon	74361004	74361636	1000	-	.	gene_id "MSTRG.96890"; transcript_id "MSTRG.96890.38"; exon_number "33";
chr2	StringTie	exon	74362052	74362141	1000	-	.	gene_id "MSTRG.96890"; transcript_id "MSTRG.96890.38"; exon_number "34";
chr2	StringTie	exon	74362650	74362729	1000	-	.	gene_id "MSTRG.96890"; transcript_id "MSTRG.96890.38"; exon_number "35";
chr2	StringTie	exon	74362994	74363177	1000	-	.	gene_id "MSTRG.96890"; transcript_id "MSTRG.96890.38"; exon_number "36";
chr2	StringTie	exon	74363294	74363427	1000	-	.	gene_id "MSTRG.96890"; transcript_id "MSTRG.96890.38"; exon_number "37";
chr2	StringTie	exon	74365075	74365241	1000	-	.	gene_id "MSTRG.96890"; transcript_id "MSTRG.96890.38"; exon_number "38";
chr2	StringTie	exon	74365515	74365657	1000	-	.	gene_id "MSTRG.96890"; transcript_id "MSTRG.96890.38"; exon_number "39";
chr2	StringTie	exon	74365893	74366018	1000	-	.	gene_id "MSTRG.96890"; transcript_id "MSTRG.96890.38"; exon_number "40";
chr2	StringTie	exon	74366244	74366375	1000	-	.	gene_id "MSTRG.96890"; transcript_id "MSTRG.96890.38"; exon_number "41";
chr2	StringTie	exon	74366459	74366932	1000	-	.	gene_id "MSTRG.96890"; transcript_id "MSTRG.96890.38"; exon_number "42";
chr2	StringTie	exon	74367045	74367107	1000	-	.	gene_id "MSTRG.96890"; transcript_id "MSTRG.96890.38"; exon_number "43";
chr2	StringTie	exon	74367352	74367420	1000	-	.	gene_id "MSTRG.96890"; transcript_id "MSTRG.96890.38"; exon_number "44";
chr2	StringTie	exon	74367696	74367864	1000	-	.	gene_id "MSTRG.96890"; transcript_id "MSTRG.96890.38"; exon_number "45";
chr2	StringTie	exon	74367971	74368131	1000	-	.	gene_id "MSTRG.96890"; transcript_id "MSTRG.96890.38"; exon_number "46";
chr2	StringTie	exon	74368728	74368880	1000	-	.	gene_id "MSTRG.96890"; transcript_id "MSTRG.96890.38"; exon_number "47";
chr2	StringTie	exon	74369098	74369214	1000	-	.	gene_id "MSTRG.96890"; transcript_id "MSTRG.96890.38"; exon_number "48";
chr2	StringTie	exon	74369300	74369491	1000	-	.	gene_id "MSTRG.96890"; transcript_id "MSTRG.96890.38"; exon_number "49";
chr2	StringTie	exon	74369965	74370069	1000	-	.	gene_id "MSTRG.96890"; transcript_id "MSTRG.96890.38"; exon_number "50";
chr2	StringTie	exon	74370186	74370345	1000	-	.	gene_id "MSTRG.96890"; transcript_id "MSTRG.96890.38"; exon_number "51";
chr2	StringTie	exon	74370466	74370544	1000	-	.	gene_id "MSTRG.96890"; transcript_id "MSTRG.96890.38"; exon_number "52";
chr2	StringTie	exon	74370621	74370825	1000	-	.	gene_id "MSTRG.96890"; transcript_id "MSTRG.96890.38"; exon_number "53";
chr2	StringTie	exon	74370979	74371176	1000	-	.	gene_id "MSTRG.96890"; transcript_id "MSTRG.96890.38"; exon_number "54";
chr2	StringTie	exon	74371537	74371728	1000	-	.	gene_id "MSTRG.96890"; transcript_id "MSTRG.96890.38"; exon_number "55";
chr2	StringTie	exon	74377432	74377466	1000	-	.	gene_id "MSTRG.96890"; transcript_id "MSTRG.96890.38"; exon_number "56";
chr2	StringTie	exon	74377648	74377726	1000	-	.	gene_id "MSTRG.96890"; transcript_id "MSTRG.96890.38"; exon_number "57";
chr2	StringTie	exon	74378000	74378245	1000	-	.	gene_id "MSTRG.96890"; transcript_id "MSTRG.96890.38"; exon_number "58";
chr2	StringTie	exon	74391794	74392075	1000	-	.	gene_id "MSTRG.96890"; transcript_id "MSTRG.96890.38"; exon_number "59";
chr2	StringTie	transcript	74425758	74442437	1000	-	.	gene_id "MSTRG.96890"; transcript_id "MSTRG.96890.380";
chr2	StringTie	exon	74425758	74426994	1000	-	.	gene_id "MSTRG.96890"; transcript_id "MSTRG.96890.380"; exon_number "1";
chr2	StringTie	exon	74427169	74427273	1000	-	.	gene_id "MSTRG.96890"; transcript_id "MSTRG.96890.380"; exon_number "2";
chr2	StringTie	exon	74427424	74428735	1000	-	.	gene_id "MSTRG.96890"; transcript_id "MSTRG.96890.380"; exon_number "3";
chr2	StringTie	exon	74428848	74428942	1000	-	.	gene_id "MSTRG.96890"; transcript_id "MSTRG.96890.380"; exon_number "4";
chr2	StringTie	exon	74429828	74430037	1000	-	.	gene_id "MSTRG.96890"; transcript_id "MSTRG.96890.380"; exon_number "5";
chr2	StringTie	exon	74430252	74430369	1000	-	.	gene_id "MSTRG.96890"; transcript_id "MSTRG.96890.380"; exon_number "6";
chr2	StringTie	exon	74430465	74430518	1000	-	.	gene_id "MSTRG.96890"; transcript_id "MSTRG.96890.380"; exon_number "7";
chr2	StringTie	exon	74430616	74430677	1000	-	.	gene_id "MSTRG.96890"; transcript_id "MSTRG.96890.380"; exon_number "8";
chr2	StringTie	exon	74432467	74432666	1000	-	.	gene_id "MSTRG.96890"; transcript_id "MSTRG.96890.380"; exon_number "9";
chr2	StringTie	exon	74441706	74442437	1000	-	.	gene_id "MSTRG.96890"; transcript_id "MSTRG.96890.380"; exon_number "10";
chr2	StringTie	transcript	74425763	74428396	1000	-	.	gene_id "MSTRG.96890"; transcript_id "MSTRG.96890.381";
chr2	StringTie	exon	74425763	74426355	1000	-	.	gene_id "MSTRG.96890"; transcript_id "MSTRG.96890.381"; exon_number "1";
chr2	StringTie	exon	74427169	74427592	1000	-	.	gene_id "MSTRG.96890"; transcript_id "MSTRG.96890.381"; exon_number "2";
chr2	StringTie	exon	74428268	74428396	1000	-	.	gene_id "MSTRG.96890"; transcript_id "MSTRG.96890.381"; exon_number "3";
chr2	StringTie	transcript	74425764	74428942	1000	-	.	gene_id "MSTRG.96890"; transcript_id "MSTRG.96890.382";
chr2	StringTie	exon	74425764	74426994	1000	-	.	gene_id "MSTRG.96890"; transcript_id "MSTRG.96890.382"; exon_number "1";
chr2	StringTie	exon	74427169	74427273	1000	-	.	gene_id "MSTRG.96890"; transcript_id "MSTRG.96890.382"; exon_number "2";
chr2	StringTie	exon	74427424	74427592	1000	-	.	gene_id "MSTRG.96890"; transcript_id "MSTRG.96890.382"; exon_number "3";
chr2	StringTie	exon	74428268	74428396	1000	-	.	gene_id "MSTRG.96890"; transcript_id "MSTRG.96890.382"; exon_number "4";
chr2	StringTie	exon	74428631	74428735	1000	-	.	gene_id "MSTRG.96890"; transcript_id "MSTRG.96890.382"; exon_number "5";
chr2	StringTie	exon	74428848	74428942	1000	-	.	gene_id "MSTRG.96890"; transcript_id "MSTRG.96890.382"; exon_number "6";
chr2	StringTie	transcript	74425764	74442323	1000	-	.	gene_id "MSTRG.96890"; transcript_id "MSTRG.96890.383";
chr2	StringTie	exon	74425764	74426311	1000	-	.	gene_id "MSTRG.96890"; transcript_id "MSTRG.96890.383"; exon_number "1";
chr2	StringTie	exon	74427169	74427273	1000	-	.	gene_id "MSTRG.96890"; transcript_id "MSTRG.96890.383"; exon_number "2";
chr2	StringTie	exon	74427424	74427592	1000	-	.	gene_id "MSTRG.96890"; transcript_id "MSTRG.96890.383"; exon_number "3";
chr2	StringTie	exon	74428268	74428396	1000	-	.	gene_id "MSTRG.96890"; transcript_id "MSTRG.96890.383"; exon_number "4";
chr2	StringTie	exon	74428631	74428737	1000	-	.	gene_id "MSTRG.96890"; transcript_id "MSTRG.96890.383"; exon_number "5";
chr2	StringTie	exon	74428848	74428942	1000	-	.	gene_id "MSTRG.96890"; transcript_id "MSTRG.96890.383"; exon_number "6";
chr2	StringTie	exon	74429828	74430037	1000	-	.	gene_id "MSTRG.96890"; transcript_id "MSTRG.96890.383"; exon_number "7";
chr2	StringTie	exon	74430252	74430369	1000	-	.	gene_id "MSTRG.96890"; transcript_id "MSTRG.96890.383"; exon_number "8";
chr2	StringTie	exon	74430465	74430518	1000	-	.	gene_id "MSTRG.96890"; transcript_id "MSTRG.96890.383"; exon_number "9";
chr2	StringTie	exon	74430616	74430677	1000	-	.	gene_id "MSTRG.96890"; transcript_id "MSTRG.96890.383"; exon_number "10";
chr2	StringTie	exon	74432467	74432666	1000	-	.	gene_id "MSTRG.96890"; transcript_id "MSTRG.96890.383"; exon_number "11";
chr2	StringTie	exon	74441706	74442323	1000	-	.	gene_id "MSTRG.96890"; transcript_id "MSTRG.96890.383"; exon_number "12";
chr2	StringTie	transcript	74425766	74434336	1000	-	.	gene_id "MSTRG.96890"; transcript_id "MSTRG.96890.384";
chr2	StringTie	exon	74425766	74426574	1000	-	.	gene_id "MSTRG.96890"; transcript_id "MSTRG.96890.384"; exon_number "1";
chr2	StringTie	exon	74427169	74427273	1000	-	.	gene_id "MSTRG.96890"; transcript_id "MSTRG.96890.384"; exon_number "2";
chr2	StringTie	exon	74427424	74428737	1000	-	.	gene_id "MSTRG.96890"; transcript_id "MSTRG.96890.384"; exon_number "3";
chr2	StringTie	exon	74428848	74428942	1000	-	.	gene_id "MSTRG.96890"; transcript_id "MSTRG.96890.384"; exon_number "4";
chr2	StringTie	exon	74429828	74430037	1000	-	.	gene_id "MSTRG.96890"; transcript_id "MSTRG.96890.384"; exon_number "5";
chr2	StringTie	exon	74430252	74430369	1000	-	.	gene_id "MSTRG.96890"; transcript_id "MSTRG.96890.384"; exon_number "6";
chr2	StringTie	exon	74430465	74430677	1000	-	.	gene_id "MSTRG.96890"; transcript_id "MSTRG.96890.384"; exon_number "7";
chr2	StringTie	exon	74432467	74432666	1000	-	.	gene_id "MSTRG.96890"; transcript_id "MSTRG.96890.384"; exon_number "8";
chr2	StringTie	exon	74434314	74434336	1000	-	.	gene_id "MSTRG.96890"; transcript_id "MSTRG.96890.384"; exon_number "9";
chr2	StringTie	transcript	74425778	74428396	1000	-	.	gene_id "MSTRG.96890"; transcript_id "MSTRG.96890.385";
chr2	StringTie	exon	74425778	74426574	1000	-	.	gene_id "MSTRG.96890"; transcript_id "MSTRG.96890.385"; exon_number "1";
chr2	StringTie	exon	74427169	74427273	1000	-	.	gene_id "MSTRG.96890"; transcript_id "MSTRG.96890.385"; exon_number "2";
chr2	StringTie	exon	74427424	74427589	1000	-	.	gene_id "MSTRG.96890"; transcript_id "MSTRG.96890.385"; exon_number "3";
chr2	StringTie	exon	74428268	74428396	1000	-	.	gene_id "MSTRG.96890"; transcript_id "MSTRG.96890.385"; exon_number "4";
chr2	StringTie	transcript	74425778	74442423	1000	-	.	gene_id "MSTRG.96890"; transcript_id "MSTRG.96890.386";
chr2	StringTie	exon	74425778	74426574	1000	-	.	gene_id "MSTRG.96890"; transcript_id "MSTRG.96890.386"; exon_number "1";
chr2	StringTie	exon	74427169	74427273	1000	-	.	gene_id "MSTRG.96890"; transcript_id "MSTRG.96890.386"; exon_number "2";
chr2	StringTie	exon	74427424	74427592	1000	-	.	gene_id "MSTRG.96890"; transcript_id "MSTRG.96890.386"; exon_number "3";
chr2	StringTie	exon	74428268	74428392	1000	-	.	gene_id "MSTRG.96890"; transcript_id "MSTRG.96890.386"; exon_number "4";
chr2	StringTie	exon	74428631	74428737	1000	-	.	gene_id "MSTRG.96890"; transcript_id "MSTRG.96890.386"; exon_number "5";
chr2	StringTie	exon	74428848	74428942	1000	-	.	gene_id "MSTRG.96890"; transcript_id "MSTRG.96890.386"; exon_number "6";
chr2	StringTie	exon	74429828	74430037	1000	-	.	gene_id "MSTRG.96890"; transcript_id "MSTRG.96890.386"; exon_number "7";
chr2	StringTie	exon	74430252	74430369	1000	-	.	gene_id "MSTRG.96890"; transcript_id "MSTRG.96890.386"; exon_number "8";
chr2	StringTie	exon	74430465	74430518	1000	-	.	gene_id "MSTRG.96890"; transcript_id "MSTRG.96890.386"; exon_number "9";
chr2	StringTie	exon	74430616	74430677	1000	-	.	gene_id "MSTRG.96890"; transcript_id "MSTRG.96890.386"; exon_number "10";
chr2	StringTie	exon	74432467	74432666	1000	-	.	gene_id "MSTRG.96890"; transcript_id "MSTRG.96890.386"; exon_number "11";
chr2	StringTie	exon	74441706	74442423	1000	-	.	gene_id "MSTRG.96890"; transcript_id "MSTRG.96890.386"; exon_number "12";
chr2	StringTie	transcript	74425779	74440463	1000	-	.	gene_id "MSTRG.96890"; transcript_id "MSTRG.96890.387";
chr2	StringTie	exon	74425779	74426574	1000	-	.	gene_id "MSTRG.96890"; transcript_id "MSTRG.96890.387"; exon_number "1";
chr2	StringTie	exon	74427169	74427273	1000	-	.	gene_id "MSTRG.96890"; transcript_id "MSTRG.96890.387"; exon_number "2";
chr2	StringTie	exon	74427424	74427592	1000	-	.	gene_id "MSTRG.96890"; transcript_id "MSTRG.96890.387"; exon_number "3";
chr2	StringTie	exon	74428268	74428392	1000	-	.	gene_id "MSTRG.96890"; transcript_id "MSTRG.96890.387"; exon_number "4";
chr2	StringTie	exon	74428631	74428737	1000	-	.	gene_id "MSTRG.96890"; transcript_id "MSTRG.96890.387"; exon_number "5";
chr2	StringTie	exon	74428848	74428942	1000	-	.	gene_id "MSTRG.96890"; transcript_id "MSTRG.96890.387"; exon_number "6";
chr2	StringTie	exon	74429828	74430037	1000	-	.	gene_id "MSTRG.96890"; transcript_id "MSTRG.96890.387"; exon_number "7";
chr2	StringTie	exon	74430252	74430369	1000	-	.	gene_id "MSTRG.96890"; transcript_id "MSTRG.96890.387"; exon_number "8";
chr2	StringTie	exon	74430465	74430677	1000	-	.	gene_id "MSTRG.96890"; transcript_id "MSTRG.96890.387"; exon_number "9";
chr2	StringTie	exon	74432467	74432666	1000	-	.	gene_id "MSTRG.96890"; transcript_id "MSTRG.96890.387"; exon_number "10";
chr2	StringTie	exon	74439551	74439977	1000	-	.	gene_id "MSTRG.96890"; transcript_id "MSTRG.96890.387"; exon_number "11";
chr2	StringTie	exon	74440353	74440463	1000	-	.	gene_id "MSTRG.96890"; transcript_id "MSTRG.96890.387"; exon_number "12";
chr2	StringTie	transcript	74425795	74436747	1000	-	.	gene_id "MSTRG.96890"; transcript_id "MSTRG.96890.388";
chr2	StringTie	exon	74425795	74426994	1000	-	.	gene_id "MSTRG.96890"; transcript_id "MSTRG.96890.388"; exon_number "1";
chr2	StringTie	exon	74427169	74427273	1000	-	.	gene_id "MSTRG.96890"; transcript_id "MSTRG.96890.388"; exon_number "2";
chr2	StringTie	exon	74427424	74427592	1000	-	.	gene_id "MSTRG.96890"; transcript_id "MSTRG.96890.388"; exon_number "3";
chr2	StringTie	exon	74428268	74428396	1000	-	.	gene_id "MSTRG.96890"; transcript_id "MSTRG.96890.388"; exon_number "4";
chr2	StringTie	exon	74428631	74428737	1000	-	.	gene_id "MSTRG.96890"; transcript_id "MSTRG.96890.388"; exon_number "5";
chr2	StringTie	exon	74428848	74428942	1000	-	.	gene_id "MSTRG.96890"; transcript_id "MSTRG.96890.388"; exon_number "6";
chr2	StringTie	exon	74429828	74430037	1000	-	.	gene_id "MSTRG.96890"; transcript_id "MSTRG.96890.388"; exon_number "7";
chr2	StringTie	exon	74430252	74430369	1000	-	.	gene_id "MSTRG.96890"; transcript_id "MSTRG.96890.388"; exon_number "8";
chr2	StringTie	exon	74430465	74430518	1000	-	.	gene_id "MSTRG.96890"; transcript_id "MSTRG.96890.388"; exon_number "9";
chr2	StringTie	exon	74430616	74430677	1000	-	.	gene_id "MSTRG.96890"; transcript_id "MSTRG.96890.388"; exon_number "10";
chr2	StringTie	exon	74432467	74432666	1000	-	.	gene_id "MSTRG.96890"; transcript_id "MSTRG.96890.388"; exon_number "11";
chr2	StringTie	exon	74436190	74436747	1000	-	.	gene_id "MSTRG.96890"; transcript_id "MSTRG.96890.388"; exon_number "12";
chr2	StringTie	transcript	74425806	74442573	1000	-	.	gene_id "MSTRG.96890"; transcript_id "MSTRG.96890.389";
chr2	StringTie	exon	74425806	74426574	1000	-	.	gene_id "MSTRG.96890"; transcript_id "MSTRG.96890.389"; exon_number "1";
chr2	StringTie	exon	74427169	74427273	1000	-	.	gene_id "MSTRG.96890"; transcript_id "MSTRG.96890.389"; exon_number "2";
chr2	StringTie	exon	74427424	74427592	1000	-	.	gene_id "MSTRG.96890"; transcript_id "MSTRG.96890.389"; exon_number "3";
chr2	StringTie	exon	74428268	74428378	1000	-	.	gene_id "MSTRG.96890"; transcript_id "MSTRG.96890.389"; exon_number "4";
chr2	StringTie	exon	74428631	74428737	1000	-	.	gene_id "MSTRG.96890"; transcript_id "MSTRG.96890.389"; exon_number "5";
chr2	StringTie	exon	74428848	74428942	1000	-	.	gene_id "MSTRG.96890"; transcript_id "MSTRG.96890.389"; exon_number "6";
chr2	StringTie	exon	74429828	74430037	1000	-	.	gene_id "MSTRG.96890"; transcript_id "MSTRG.96890.389"; exon_number "7";
chr2	StringTie	exon	74430252	74430369	1000	-	.	gene_id "MSTRG.96890"; transcript_id "MSTRG.96890.389"; exon_number "8";
chr2	StringTie	exon	74430465	74430518	1000	-	.	gene_id "MSTRG.96890"; transcript_id "MSTRG.96890.389"; exon_number "9";
chr2	StringTie	exon	74430616	74430677	1000	-	.	gene_id "MSTRG.96890"; transcript_id "MSTRG.96890.389"; exon_number "10";
chr2	StringTie	exon	74432467	74432666	1000	-	.	gene_id "MSTRG.96890"; transcript_id "MSTRG.96890.389"; exon_number "11";
chr2	StringTie	exon	74441706	74442573	1000	-	.	gene_id "MSTRG.96890"; transcript_id "MSTRG.96890.389"; exon_number "12";
chr2	StringTie	transcript	74211745	74392128	1000	-	.	gene_id "MSTRG.96890"; transcript_id "MSTRG.96890.39";
chr2	StringTie	exon	74211745	74211827	1000	-	.	gene_id "MSTRG.96890"; transcript_id "MSTRG.96890.39"; exon_number "1";
chr2	StringTie	exon	74214402	74214475	1000	-	.	gene_id "MSTRG.96890"; transcript_id "MSTRG.96890.39"; exon_number "2";
chr2	StringTie	exon	74216083	74218792	1000	-	.	gene_id "MSTRG.96890"; transcript_id "MSTRG.96890.39"; exon_number "3";
chr2	StringTie	exon	74221434	74221501	1000	-	.	gene_id "MSTRG.96890"; transcript_id "MSTRG.96890.39"; exon_number "4";
chr2	StringTie	exon	74222868	74222952	1000	-	.	gene_id "MSTRG.96890"; transcript_id "MSTRG.96890.39"; exon_number "5";
chr2	StringTie	exon	74224840	74224995	1000	-	.	gene_id "MSTRG.96890"; transcript_id "MSTRG.96890.39"; exon_number "6";
chr2	StringTie	exon	74226957	74227130	1000	-	.	gene_id "MSTRG.96890"; transcript_id "MSTRG.96890.39"; exon_number "7";
chr2	StringTie	exon	74227810	74227878	1000	-	.	gene_id "MSTRG.96890"; transcript_id "MSTRG.96890.39"; exon_number "8";
chr2	StringTie	exon	74231236	74231308	1000	-	.	gene_id "MSTRG.96890"; transcript_id "MSTRG.96890.39"; exon_number "9";
chr2	StringTie	exon	74232469	74232647	1000	-	.	gene_id "MSTRG.96890"; transcript_id "MSTRG.96890.39"; exon_number "10";
chr2	StringTie	exon	74233402	74233563	1000	-	.	gene_id "MSTRG.96890"; transcript_id "MSTRG.96890.39"; exon_number "11";
chr2	StringTie	exon	74235101	74235214	1000	-	.	gene_id "MSTRG.96890"; transcript_id "MSTRG.96890.39"; exon_number "12";
chr2	StringTie	exon	74239335	74239535	1000	-	.	gene_id "MSTRG.96890"; transcript_id "MSTRG.96890.39"; exon_number "13";
chr2	StringTie	exon	74241994	74242052	1000	-	.	gene_id "MSTRG.96890"; transcript_id "MSTRG.96890.39"; exon_number "14";
chr2	StringTie	exon	74247036	74247307	1000	-	.	gene_id "MSTRG.96890"; transcript_id "MSTRG.96890.39"; exon_number "15";
chr2	StringTie	exon	74248353	74248486	1000	-	.	gene_id "MSTRG.96890"; transcript_id "MSTRG.96890.39"; exon_number "16";
chr2	StringTie	exon	74250343	74250517	1000	-	.	gene_id "MSTRG.96890"; transcript_id "MSTRG.96890.39"; exon_number "17";
chr2	StringTie	exon	74252179	74252388	1000	-	.	gene_id "MSTRG.96890"; transcript_id "MSTRG.96890.39"; exon_number "18";
chr2	StringTie	exon	74252974	74253128	1000	-	.	gene_id "MSTRG.96890"; transcript_id "MSTRG.96890.39"; exon_number "19";
chr2	StringTie	exon	74254619	74254706	1000	-	.	gene_id "MSTRG.96890"; transcript_id "MSTRG.96890.39"; exon_number "20";
chr2	StringTie	exon	74255775	74255932	1000	-	.	gene_id "MSTRG.96890"; transcript_id "MSTRG.96890.39"; exon_number "21";
chr2	StringTie	exon	74259588	74259643	1000	-	.	gene_id "MSTRG.96890"; transcript_id "MSTRG.96890.39"; exon_number "22";
chr2	StringTie	exon	74262137	74262232	1000	-	.	gene_id "MSTRG.96890"; transcript_id "MSTRG.96890.39"; exon_number "23";
chr2	StringTie	exon	74264147	74264299	1000	-	.	gene_id "MSTRG.96890"; transcript_id "MSTRG.96890.39"; exon_number "24";
chr2	StringTie	exon	74265104	74265264	1000	-	.	gene_id "MSTRG.96890"; transcript_id "MSTRG.96890.39"; exon_number "25";
chr2	StringTie	exon	74285773	74285902	1000	-	.	gene_id "MSTRG.96890"; transcript_id "MSTRG.96890.39"; exon_number "26";
chr2	StringTie	exon	74304489	74304680	1000	-	.	gene_id "MSTRG.96890"; transcript_id "MSTRG.96890.39"; exon_number "27";
chr2	StringTie	exon	74314945	74315025	1000	-	.	gene_id "MSTRG.96890"; transcript_id "MSTRG.96890.39"; exon_number "28";
chr2	StringTie	exon	74328120	74328309	1000	-	.	gene_id "MSTRG.96890"; transcript_id "MSTRG.96890.39"; exon_number "29";
chr2	StringTie	exon	74331728	74332034	1000	-	.	gene_id "MSTRG.96890"; transcript_id "MSTRG.96890.39"; exon_number "30";
chr2	StringTie	exon	74334027	74334177	1000	-	.	gene_id "MSTRG.96890"; transcript_id "MSTRG.96890.39"; exon_number "31";
chr2	StringTie	exon	74338855	74338903	1000	-	.	gene_id "MSTRG.96890"; transcript_id "MSTRG.96890.39"; exon_number "32";
chr2	StringTie	exon	74342458	74342534	1000	-	.	gene_id "MSTRG.96890"; transcript_id "MSTRG.96890.39"; exon_number "33";
chr2	StringTie	exon	74361004	74361636	1000	-	.	gene_id "MSTRG.96890"; transcript_id "MSTRG.96890.39"; exon_number "34";
chr2	StringTie	exon	74362052	74362141	1000	-	.	gene_id "MSTRG.96890"; transcript_id "MSTRG.96890.39"; exon_number "35";
chr2	StringTie	exon	74362650	74362729	1000	-	.	gene_id "MSTRG.96890"; transcript_id "MSTRG.96890.39"; exon_number "36";
chr2	StringTie	exon	74362994	74363177	1000	-	.	gene_id "MSTRG.96890"; transcript_id "MSTRG.96890.39"; exon_number "37";
chr2	StringTie	exon	74363294	74363427	1000	-	.	gene_id "MSTRG.96890"; transcript_id "MSTRG.96890.39"; exon_number "38";
chr2	StringTie	exon	74365075	74365241	1000	-	.	gene_id "MSTRG.96890"; transcript_id "MSTRG.96890.39"; exon_number "39";
chr2	StringTie	exon	74365515	74365657	1000	-	.	gene_id "MSTRG.96890"; transcript_id "MSTRG.96890.39"; exon_number "40";
chr2	StringTie	exon	74365893	74366018	1000	-	.	gene_id "MSTRG.96890"; transcript_id "MSTRG.96890.39"; exon_number "41";
chr2	StringTie	exon	74366244	74366375	1000	-	.	gene_id "MSTRG.96890"; transcript_id "MSTRG.96890.39"; exon_number "42";
chr2	StringTie	exon	74366459	74366620	1000	-	.	gene_id "MSTRG.96890"; transcript_id "MSTRG.96890.39"; exon_number "43";
chr2	StringTie	exon	74366783	74366932	1000	-	.	gene_id "MSTRG.96890"; transcript_id "MSTRG.96890.39"; exon_number "44";
chr2	StringTie	exon	74367045	74367107	1000	-	.	gene_id "MSTRG.96890"; transcript_id "MSTRG.96890.39"; exon_number "45";
chr2	StringTie	exon	74367352	74367420	1000	-	.	gene_id "MSTRG.96890"; transcript_id "MSTRG.96890.39"; exon_number "46";
chr2	StringTie	exon	74367696	74367864	1000	-	.	gene_id "MSTRG.96890"; transcript_id "MSTRG.96890.39"; exon_number "47";
chr2	StringTie	exon	74367971	74368131	1000	-	.	gene_id "MSTRG.96890"; transcript_id "MSTRG.96890.39"; exon_number "48";
chr2	StringTie	exon	74368728	74368880	1000	-	.	gene_id "MSTRG.96890"; transcript_id "MSTRG.96890.39"; exon_number "49";
chr2	StringTie	exon	74369098	74369214	1000	-	.	gene_id "MSTRG.96890"; transcript_id "MSTRG.96890.39"; exon_number "50";
chr2	StringTie	exon	74369300	74369491	1000	-	.	gene_id "MSTRG.96890"; transcript_id "MSTRG.96890.39"; exon_number "51";
chr2	StringTie	exon	74369965	74370069	1000	-	.	gene_id "MSTRG.96890"; transcript_id "MSTRG.96890.39"; exon_number "52";
chr2	StringTie	exon	74370186	74370345	1000	-	.	gene_id "MSTRG.96890"; transcript_id "MSTRG.96890.39"; exon_number "53";
chr2	StringTie	exon	74370466	74370544	1000	-	.	gene_id "MSTRG.96890"; transcript_id "MSTRG.96890.39"; exon_number "54";
chr2	StringTie	exon	74370621	74370825	1000	-	.	gene_id "MSTRG.96890"; transcript_id "MSTRG.96890.39"; exon_number "55";
chr2	StringTie	exon	74370979	74371176	1000	-	.	gene_id "MSTRG.96890"; transcript_id "MSTRG.96890.39"; exon_number "56";
chr2	StringTie	exon	74371537	74371728	1000	-	.	gene_id "MSTRG.96890"; transcript_id "MSTRG.96890.39"; exon_number "57";
chr2	StringTie	exon	74377432	74377466	1000	-	.	gene_id "MSTRG.96890"; transcript_id "MSTRG.96890.39"; exon_number "58";
chr2	StringTie	exon	74377648	74377726	1000	-	.	gene_id "MSTRG.96890"; transcript_id "MSTRG.96890.39"; exon_number "59";
chr2	StringTie	exon	74378000	74378245	1000	-	.	gene_id "MSTRG.96890"; transcript_id "MSTRG.96890.39"; exon_number "60";
chr2	StringTie	exon	74391794	74392128	1000	-	.	gene_id "MSTRG.96890"; transcript_id "MSTRG.96890.39"; exon_number "61";
chr2	StringTie	transcript	74425809	74440227	1000	-	.	gene_id "MSTRG.96890"; transcript_id "MSTRG.96890.390";
chr2	StringTie	exon	74425809	74426574	1000	-	.	gene_id "MSTRG.96890"; transcript_id "MSTRG.96890.390"; exon_number "1";
chr2	StringTie	exon	74427169	74427273	1000	-	.	gene_id "MSTRG.96890"; transcript_id "MSTRG.96890.390"; exon_number "2";
chr2	StringTie	exon	74427424	74427592	1000	-	.	gene_id "MSTRG.96890"; transcript_id "MSTRG.96890.390"; exon_number "3";
chr2	StringTie	exon	74428268	74428396	1000	-	.	gene_id "MSTRG.96890"; transcript_id "MSTRG.96890.390"; exon_number "4";
chr2	StringTie	exon	74428631	74428735	1000	-	.	gene_id "MSTRG.96890"; transcript_id "MSTRG.96890.390"; exon_number "5";
chr2	StringTie	exon	74428848	74428942	1000	-	.	gene_id "MSTRG.96890"; transcript_id "MSTRG.96890.390"; exon_number "6";
chr2	StringTie	exon	74429828	74430037	1000	-	.	gene_id "MSTRG.96890"; transcript_id "MSTRG.96890.390"; exon_number "7";
chr2	StringTie	exon	74430252	74430369	1000	-	.	gene_id "MSTRG.96890"; transcript_id "MSTRG.96890.390"; exon_number "8";
chr2	StringTie	exon	74430465	74430518	1000	-	.	gene_id "MSTRG.96890"; transcript_id "MSTRG.96890.390"; exon_number "9";
chr2	StringTie	exon	74430616	74430677	1000	-	.	gene_id "MSTRG.96890"; transcript_id "MSTRG.96890.390"; exon_number "10";
chr2	StringTie	exon	74432467	74432666	1000	-	.	gene_id "MSTRG.96890"; transcript_id "MSTRG.96890.390"; exon_number "11";
chr2	StringTie	exon	74439551	74440227	1000	-	.	gene_id "MSTRG.96890"; transcript_id "MSTRG.96890.390"; exon_number "12";
chr2	StringTie	transcript	74425879	74434336	1000	-	.	gene_id "MSTRG.96890"; transcript_id "MSTRG.96890.393";
chr2	StringTie	exon	74425879	74426574	1000	-	.	gene_id "MSTRG.96890"; transcript_id "MSTRG.96890.393"; exon_number "1";
chr2	StringTie	exon	74427169	74427273	1000	-	.	gene_id "MSTRG.96890"; transcript_id "MSTRG.96890.393"; exon_number "2";
chr2	StringTie	exon	74427424	74427592	1000	-	.	gene_id "MSTRG.96890"; transcript_id "MSTRG.96890.393"; exon_number "3";
chr2	StringTie	exon	74428268	74428737	1000	-	.	gene_id "MSTRG.96890"; transcript_id "MSTRG.96890.393"; exon_number "4";
chr2	StringTie	exon	74428848	74428942	1000	-	.	gene_id "MSTRG.96890"; transcript_id "MSTRG.96890.393"; exon_number "5";
chr2	StringTie	exon	74429828	74430037	1000	-	.	gene_id "MSTRG.96890"; transcript_id "MSTRG.96890.393"; exon_number "6";
chr2	StringTie	exon	74430252	74430369	1000	-	.	gene_id "MSTRG.96890"; transcript_id "MSTRG.96890.393"; exon_number "7";
chr2	StringTie	exon	74430465	74430677	1000	-	.	gene_id "MSTRG.96890"; transcript_id "MSTRG.96890.393"; exon_number "8";
chr2	StringTie	exon	74432467	74432666	1000	-	.	gene_id "MSTRG.96890"; transcript_id "MSTRG.96890.393"; exon_number "9";
chr2	StringTie	exon	74434314	74434336	1000	-	.	gene_id "MSTRG.96890"; transcript_id "MSTRG.96890.393"; exon_number "10";
chr2	StringTie	transcript	74425879	74434336	1000	-	.	gene_id "MSTRG.96890"; transcript_id "MSTRG.96890.394";
chr2	StringTie	exon	74425879	74426574	1000	-	.	gene_id "MSTRG.96890"; transcript_id "MSTRG.96890.394"; exon_number "1";
chr2	StringTie	exon	74427169	74427273	1000	-	.	gene_id "MSTRG.96890"; transcript_id "MSTRG.96890.394"; exon_number "2";
chr2	StringTie	exon	74427424	74427592	1000	-	.	gene_id "MSTRG.96890"; transcript_id "MSTRG.96890.394"; exon_number "3";
chr2	StringTie	exon	74428268	74428396	1000	-	.	gene_id "MSTRG.96890"; transcript_id "MSTRG.96890.394"; exon_number "4";
chr2	StringTie	exon	74428631	74428737	1000	-	.	gene_id "MSTRG.96890"; transcript_id "MSTRG.96890.394"; exon_number "5";
chr2	StringTie	exon	74428848	74428942	1000	-	.	gene_id "MSTRG.96890"; transcript_id "MSTRG.96890.394"; exon_number "6";
chr2	StringTie	exon	74429828	74430037	1000	-	.	gene_id "MSTRG.96890"; transcript_id "MSTRG.96890.394"; exon_number "7";
chr2	StringTie	exon	74430252	74430369	1000	-	.	gene_id "MSTRG.96890"; transcript_id "MSTRG.96890.394"; exon_number "8";
chr2	StringTie	exon	74430465	74430518	1000	-	.	gene_id "MSTRG.96890"; transcript_id "MSTRG.96890.394"; exon_number "9";
chr2	StringTie	exon	74430616	74430677	1000	-	.	gene_id "MSTRG.96890"; transcript_id "MSTRG.96890.394"; exon_number "10";
chr2	StringTie	exon	74432467	74432666	1000	-	.	gene_id "MSTRG.96890"; transcript_id "MSTRG.96890.394"; exon_number "11";
chr2	StringTie	exon	74434314	74434336	1000	-	.	gene_id "MSTRG.96890"; transcript_id "MSTRG.96890.394"; exon_number "12";
chr2	StringTie	transcript	74211235	74392087	1000	-	.	gene_id "MSTRG.96890"; transcript_id "MSTRG.96890.4";
chr2	StringTie	exon	74211235	74211821	1000	-	.	gene_id "MSTRG.96890"; transcript_id "MSTRG.96890.4"; exon_number "1";
chr2	StringTie	exon	74214402	74218792	1000	-	.	gene_id "MSTRG.96890"; transcript_id "MSTRG.96890.4"; exon_number "2";
chr2	StringTie	exon	74221434	74221501	1000	-	.	gene_id "MSTRG.96890"; transcript_id "MSTRG.96890.4"; exon_number "3";
chr2	StringTie	exon	74222868	74222952	1000	-	.	gene_id "MSTRG.96890"; transcript_id "MSTRG.96890.4"; exon_number "4";
chr2	StringTie	exon	74224840	74224995	1000	-	.	gene_id "MSTRG.96890"; transcript_id "MSTRG.96890.4"; exon_number "5";
chr2	StringTie	exon	74226957	74227130	1000	-	.	gene_id "MSTRG.96890"; transcript_id "MSTRG.96890.4"; exon_number "6";
chr2	StringTie	exon	74227810	74227878	1000	-	.	gene_id "MSTRG.96890"; transcript_id "MSTRG.96890.4"; exon_number "7";
chr2	StringTie	exon	74231236	74231308	1000	-	.	gene_id "MSTRG.96890"; transcript_id "MSTRG.96890.4"; exon_number "8";
chr2	StringTie	exon	74232469	74232647	1000	-	.	gene_id "MSTRG.96890"; transcript_id "MSTRG.96890.4"; exon_number "9";
chr2	StringTie	exon	74233402	74233563	1000	-	.	gene_id "MSTRG.96890"; transcript_id "MSTRG.96890.4"; exon_number "10";
chr2	StringTie	exon	74235101	74235214	1000	-	.	gene_id "MSTRG.96890"; transcript_id "MSTRG.96890.4"; exon_number "11";
chr2	StringTie	exon	74239335	74239535	1000	-	.	gene_id "MSTRG.96890"; transcript_id "MSTRG.96890.4"; exon_number "12";
chr2	StringTie	exon	74241994	74242052	1000	-	.	gene_id "MSTRG.96890"; transcript_id "MSTRG.96890.4"; exon_number "13";
chr2	StringTie	exon	74247036	74247307	1000	-	.	gene_id "MSTRG.96890"; transcript_id "MSTRG.96890.4"; exon_number "14";
chr2	StringTie	exon	74248353	74248486	1000	-	.	gene_id "MSTRG.96890"; transcript_id "MSTRG.96890.4"; exon_number "15";
chr2	StringTie	exon	74250343	74250517	1000	-	.	gene_id "MSTRG.96890"; transcript_id "MSTRG.96890.4"; exon_number "16";
chr2	StringTie	exon	74252179	74252388	1000	-	.	gene_id "MSTRG.96890"; transcript_id "MSTRG.96890.4"; exon_number "17";
chr2	StringTie	exon	74252974	74253128	1000	-	.	gene_id "MSTRG.96890"; transcript_id "MSTRG.96890.4"; exon_number "18";
chr2	StringTie	exon	74254619	74254706	1000	-	.	gene_id "MSTRG.96890"; transcript_id "MSTRG.96890.4"; exon_number "19";
chr2	StringTie	exon	74255775	74255932	1000	-	.	gene_id "MSTRG.96890"; transcript_id "MSTRG.96890.4"; exon_number "20";
chr2	StringTie	exon	74259588	74259643	1000	-	.	gene_id "MSTRG.96890"; transcript_id "MSTRG.96890.4"; exon_number "21";
chr2	StringTie	exon	74262137	74262232	1000	-	.	gene_id "MSTRG.96890"; transcript_id "MSTRG.96890.4"; exon_number "22";
chr2	StringTie	exon	74264147	74264299	1000	-	.	gene_id "MSTRG.96890"; transcript_id "MSTRG.96890.4"; exon_number "23";
chr2	StringTie	exon	74265104	74265264	1000	-	.	gene_id "MSTRG.96890"; transcript_id "MSTRG.96890.4"; exon_number "24";
chr2	StringTie	exon	74285773	74285902	1000	-	.	gene_id "MSTRG.96890"; transcript_id "MSTRG.96890.4"; exon_number "25";
chr2	StringTie	exon	74304489	74304680	1000	-	.	gene_id "MSTRG.96890"; transcript_id "MSTRG.96890.4"; exon_number "26";
chr2	StringTie	exon	74314945	74315025	1000	-	.	gene_id "MSTRG.96890"; transcript_id "MSTRG.96890.4"; exon_number "27";
chr2	StringTie	exon	74328120	74328186	1000	-	.	gene_id "MSTRG.96890"; transcript_id "MSTRG.96890.4"; exon_number "28";
chr2	StringTie	exon	74334027	74334177	1000	-	.	gene_id "MSTRG.96890"; transcript_id "MSTRG.96890.4"; exon_number "29";
chr2	StringTie	exon	74338855	74338903	1000	-	.	gene_id "MSTRG.96890"; transcript_id "MSTRG.96890.4"; exon_number "30";
chr2	StringTie	exon	74361004	74361636	1000	-	.	gene_id "MSTRG.96890"; transcript_id "MSTRG.96890.4"; exon_number "31";
chr2	StringTie	exon	74362052	74362141	1000	-	.	gene_id "MSTRG.96890"; transcript_id "MSTRG.96890.4"; exon_number "32";
chr2	StringTie	exon	74362650	74362729	1000	-	.	gene_id "MSTRG.96890"; transcript_id "MSTRG.96890.4"; exon_number "33";
chr2	StringTie	exon	74362994	74363177	1000	-	.	gene_id "MSTRG.96890"; transcript_id "MSTRG.96890.4"; exon_number "34";
chr2	StringTie	exon	74363294	74363427	1000	-	.	gene_id "MSTRG.96890"; transcript_id "MSTRG.96890.4"; exon_number "35";
chr2	StringTie	exon	74365075	74365241	1000	-	.	gene_id "MSTRG.96890"; transcript_id "MSTRG.96890.4"; exon_number "36";
chr2	StringTie	exon	74365515	74365657	1000	-	.	gene_id "MSTRG.96890"; transcript_id "MSTRG.96890.4"; exon_number "37";
chr2	StringTie	exon	74365893	74366018	1000	-	.	gene_id "MSTRG.96890"; transcript_id "MSTRG.96890.4"; exon_number "38";
chr2	StringTie	exon	74366244	74366375	1000	-	.	gene_id "MSTRG.96890"; transcript_id "MSTRG.96890.4"; exon_number "39";
chr2	StringTie	exon	74366459	74366932	1000	-	.	gene_id "MSTRG.96890"; transcript_id "MSTRG.96890.4"; exon_number "40";
chr2	StringTie	exon	74367045	74367107	1000	-	.	gene_id "MSTRG.96890"; transcript_id "MSTRG.96890.4"; exon_number "41";
chr2	StringTie	exon	74367352	74367420	1000	-	.	gene_id "MSTRG.96890"; transcript_id "MSTRG.96890.4"; exon_number "42";
chr2	StringTie	exon	74367696	74367864	1000	-	.	gene_id "MSTRG.96890"; transcript_id "MSTRG.96890.4"; exon_number "43";
chr2	StringTie	exon	74367971	74368131	1000	-	.	gene_id "MSTRG.96890"; transcript_id "MSTRG.96890.4"; exon_number "44";
chr2	StringTie	exon	74368728	74368880	1000	-	.	gene_id "MSTRG.96890"; transcript_id "MSTRG.96890.4"; exon_number "45";
chr2	StringTie	exon	74369098	74369214	1000	-	.	gene_id "MSTRG.96890"; transcript_id "MSTRG.96890.4"; exon_number "46";
chr2	StringTie	exon	74369300	74369491	1000	-	.	gene_id "MSTRG.96890"; transcript_id "MSTRG.96890.4"; exon_number "47";
chr2	StringTie	exon	74369965	74370069	1000	-	.	gene_id "MSTRG.96890"; transcript_id "MSTRG.96890.4"; exon_number "48";
chr2	StringTie	exon	74370186	74370345	1000	-	.	gene_id "MSTRG.96890"; transcript_id "MSTRG.96890.4"; exon_number "49";
chr2	StringTie	exon	74370466	74370544	1000	-	.	gene_id "MSTRG.96890"; transcript_id "MSTRG.96890.4"; exon_number "50";
chr2	StringTie	exon	74370621	74370825	1000	-	.	gene_id "MSTRG.96890"; transcript_id "MSTRG.96890.4"; exon_number "51";
chr2	StringTie	exon	74370979	74371176	1000	-	.	gene_id "MSTRG.96890"; transcript_id "MSTRG.96890.4"; exon_number "52";
chr2	StringTie	exon	74371537	74371728	1000	-	.	gene_id "MSTRG.96890"; transcript_id "MSTRG.96890.4"; exon_number "53";
chr2	StringTie	exon	74377432	74377466	1000	-	.	gene_id "MSTRG.96890"; transcript_id "MSTRG.96890.4"; exon_number "54";
chr2	StringTie	exon	74377648	74377726	1000	-	.	gene_id "MSTRG.96890"; transcript_id "MSTRG.96890.4"; exon_number "55";
chr2	StringTie	exon	74378000	74378245	1000	-	.	gene_id "MSTRG.96890"; transcript_id "MSTRG.96890.4"; exon_number "56";
chr2	StringTie	exon	74391794	74392087	1000	-	.	gene_id "MSTRG.96890"; transcript_id "MSTRG.96890.4"; exon_number "57";
chr2	StringTie	transcript	74211991	74391893	1000	-	.	gene_id "MSTRG.96890"; transcript_id "MSTRG.96890.40";
chr2	StringTie	exon	74211991	74212119	1000	-	.	gene_id "MSTRG.96890"; transcript_id "MSTRG.96890.40"; exon_number "1";
chr2	StringTie	exon	74216898	74218792	1000	-	.	gene_id "MSTRG.96890"; transcript_id "MSTRG.96890.40"; exon_number "2";
chr2	StringTie	exon	74221434	74221501	1000	-	.	gene_id "MSTRG.96890"; transcript_id "MSTRG.96890.40"; exon_number "3";
chr2	StringTie	exon	74222868	74222952	1000	-	.	gene_id "MSTRG.96890"; transcript_id "MSTRG.96890.40"; exon_number "4";
chr2	StringTie	exon	74224840	74224995	1000	-	.	gene_id "MSTRG.96890"; transcript_id "MSTRG.96890.40"; exon_number "5";
chr2	StringTie	exon	74226957	74227130	1000	-	.	gene_id "MSTRG.96890"; transcript_id "MSTRG.96890.40"; exon_number "6";
chr2	StringTie	exon	74227810	74227878	1000	-	.	gene_id "MSTRG.96890"; transcript_id "MSTRG.96890.40"; exon_number "7";
chr2	StringTie	exon	74231236	74231308	1000	-	.	gene_id "MSTRG.96890"; transcript_id "MSTRG.96890.40"; exon_number "8";
chr2	StringTie	exon	74232469	74232647	1000	-	.	gene_id "MSTRG.96890"; transcript_id "MSTRG.96890.40"; exon_number "9";
chr2	StringTie	exon	74233402	74233563	1000	-	.	gene_id "MSTRG.96890"; transcript_id "MSTRG.96890.40"; exon_number "10";
chr2	StringTie	exon	74235101	74235214	1000	-	.	gene_id "MSTRG.96890"; transcript_id "MSTRG.96890.40"; exon_number "11";
chr2	StringTie	exon	74239335	74239535	1000	-	.	gene_id "MSTRG.96890"; transcript_id "MSTRG.96890.40"; exon_number "12";
chr2	StringTie	exon	74241994	74242052	1000	-	.	gene_id "MSTRG.96890"; transcript_id "MSTRG.96890.40"; exon_number "13";
chr2	StringTie	exon	74247036	74247307	1000	-	.	gene_id "MSTRG.96890"; transcript_id "MSTRG.96890.40"; exon_number "14";
chr2	StringTie	exon	74248353	74248486	1000	-	.	gene_id "MSTRG.96890"; transcript_id "MSTRG.96890.40"; exon_number "15";
chr2	StringTie	exon	74250343	74250517	1000	-	.	gene_id "MSTRG.96890"; transcript_id "MSTRG.96890.40"; exon_number "16";
chr2	StringTie	exon	74252179	74252388	1000	-	.	gene_id "MSTRG.96890"; transcript_id "MSTRG.96890.40"; exon_number "17";
chr2	StringTie	exon	74252974	74253128	1000	-	.	gene_id "MSTRG.96890"; transcript_id "MSTRG.96890.40"; exon_number "18";
chr2	StringTie	exon	74254619	74254706	1000	-	.	gene_id "MSTRG.96890"; transcript_id "MSTRG.96890.40"; exon_number "19";
chr2	StringTie	exon	74255775	74255932	1000	-	.	gene_id "MSTRG.96890"; transcript_id "MSTRG.96890.40"; exon_number "20";
chr2	StringTie	exon	74259588	74259643	1000	-	.	gene_id "MSTRG.96890"; transcript_id "MSTRG.96890.40"; exon_number "21";
chr2	StringTie	exon	74262137	74262232	1000	-	.	gene_id "MSTRG.96890"; transcript_id "MSTRG.96890.40"; exon_number "22";
chr2	StringTie	exon	74264147	74264299	1000	-	.	gene_id "MSTRG.96890"; transcript_id "MSTRG.96890.40"; exon_number "23";
chr2	StringTie	exon	74265104	74265264	1000	-	.	gene_id "MSTRG.96890"; transcript_id "MSTRG.96890.40"; exon_number "24";
chr2	StringTie	exon	74285773	74285902	1000	-	.	gene_id "MSTRG.96890"; transcript_id "MSTRG.96890.40"; exon_number "25";
chr2	StringTie	exon	74304489	74304680	1000	-	.	gene_id "MSTRG.96890"; transcript_id "MSTRG.96890.40"; exon_number "26";
chr2	StringTie	exon	74314945	74315025	1000	-	.	gene_id "MSTRG.96890"; transcript_id "MSTRG.96890.40"; exon_number "27";
chr2	StringTie	exon	74328120	74328186	1000	-	.	gene_id "MSTRG.96890"; transcript_id "MSTRG.96890.40"; exon_number "28";
chr2	StringTie	exon	74331728	74332034	1000	-	.	gene_id "MSTRG.96890"; transcript_id "MSTRG.96890.40"; exon_number "29";
chr2	StringTie	exon	74334027	74334177	1000	-	.	gene_id "MSTRG.96890"; transcript_id "MSTRG.96890.40"; exon_number "30";
chr2	StringTie	exon	74338855	74338903	1000	-	.	gene_id "MSTRG.96890"; transcript_id "MSTRG.96890.40"; exon_number "31";
chr2	StringTie	exon	74342458	74342537	1000	-	.	gene_id "MSTRG.96890"; transcript_id "MSTRG.96890.40"; exon_number "32";
chr2	StringTie	exon	74361004	74361636	1000	-	.	gene_id "MSTRG.96890"; transcript_id "MSTRG.96890.40"; exon_number "33";
chr2	StringTie	exon	74362052	74362141	1000	-	.	gene_id "MSTRG.96890"; transcript_id "MSTRG.96890.40"; exon_number "34";
chr2	StringTie	exon	74362650	74362729	1000	-	.	gene_id "MSTRG.96890"; transcript_id "MSTRG.96890.40"; exon_number "35";
chr2	StringTie	exon	74362994	74363177	1000	-	.	gene_id "MSTRG.96890"; transcript_id "MSTRG.96890.40"; exon_number "36";
chr2	StringTie	exon	74363294	74363427	1000	-	.	gene_id "MSTRG.96890"; transcript_id "MSTRG.96890.40"; exon_number "37";
chr2	StringTie	exon	74365075	74365241	1000	-	.	gene_id "MSTRG.96890"; transcript_id "MSTRG.96890.40"; exon_number "38";
chr2	StringTie	exon	74365515	74365657	1000	-	.	gene_id "MSTRG.96890"; transcript_id "MSTRG.96890.40"; exon_number "39";
chr2	StringTie	exon	74365893	74366018	1000	-	.	gene_id "MSTRG.96890"; transcript_id "MSTRG.96890.40"; exon_number "40";
chr2	StringTie	exon	74366244	74366375	1000	-	.	gene_id "MSTRG.96890"; transcript_id "MSTRG.96890.40"; exon_number "41";
chr2	StringTie	exon	74366459	74366620	1000	-	.	gene_id "MSTRG.96890"; transcript_id "MSTRG.96890.40"; exon_number "42";
chr2	StringTie	exon	74366783	74366932	1000	-	.	gene_id "MSTRG.96890"; transcript_id "MSTRG.96890.40"; exon_number "43";
chr2	StringTie	exon	74367045	74367107	1000	-	.	gene_id "MSTRG.96890"; transcript_id "MSTRG.96890.40"; exon_number "44";
chr2	StringTie	exon	74367352	74367420	1000	-	.	gene_id "MSTRG.96890"; transcript_id "MSTRG.96890.40"; exon_number "45";
chr2	StringTie	exon	74367696	74367864	1000	-	.	gene_id "MSTRG.96890"; transcript_id "MSTRG.96890.40"; exon_number "46";
chr2	StringTie	exon	74367971	74368131	1000	-	.	gene_id "MSTRG.96890"; transcript_id "MSTRG.96890.40"; exon_number "47";
chr2	StringTie	exon	74368728	74368880	1000	-	.	gene_id "MSTRG.96890"; transcript_id "MSTRG.96890.40"; exon_number "48";
chr2	StringTie	exon	74369098	74369214	1000	-	.	gene_id "MSTRG.96890"; transcript_id "MSTRG.96890.40"; exon_number "49";
chr2	StringTie	exon	74369300	74369491	1000	-	.	gene_id "MSTRG.96890"; transcript_id "MSTRG.96890.40"; exon_number "50";
chr2	StringTie	exon	74369965	74370069	1000	-	.	gene_id "MSTRG.96890"; transcript_id "MSTRG.96890.40"; exon_number "51";
chr2	StringTie	exon	74370186	74370345	1000	-	.	gene_id "MSTRG.96890"; transcript_id "MSTRG.96890.40"; exon_number "52";
chr2	StringTie	exon	74370466	74370544	1000	-	.	gene_id "MSTRG.96890"; transcript_id "MSTRG.96890.40"; exon_number "53";
chr2	StringTie	exon	74370621	74370825	1000	-	.	gene_id "MSTRG.96890"; transcript_id "MSTRG.96890.40"; exon_number "54";
chr2	StringTie	exon	74370979	74371176	1000	-	.	gene_id "MSTRG.96890"; transcript_id "MSTRG.96890.40"; exon_number "55";
chr2	StringTie	exon	74371537	74371728	1000	-	.	gene_id "MSTRG.96890"; transcript_id "MSTRG.96890.40"; exon_number "56";
chr2	StringTie	exon	74377432	74377466	1000	-	.	gene_id "MSTRG.96890"; transcript_id "MSTRG.96890.40"; exon_number "57";
chr2	StringTie	exon	74377648	74377726	1000	-	.	gene_id "MSTRG.96890"; transcript_id "MSTRG.96890.40"; exon_number "58";
chr2	StringTie	exon	74378000	74378245	1000	-	.	gene_id "MSTRG.96890"; transcript_id "MSTRG.96890.40"; exon_number "59";
chr2	StringTie	exon	74380005	74380069	1000	-	.	gene_id "MSTRG.96890"; transcript_id "MSTRG.96890.40"; exon_number "60";
chr2	StringTie	exon	74391794	74391893	1000	-	.	gene_id "MSTRG.96890"; transcript_id "MSTRG.96890.40"; exon_number "61";
chr2	StringTie	transcript	74214096	74392050	1000	-	.	gene_id "MSTRG.96890"; transcript_id "MSTRG.96890.41";
chr2	StringTie	exon	74214096	74218792	1000	-	.	gene_id "MSTRG.96890"; transcript_id "MSTRG.96890.41"; exon_number "1";
chr2	StringTie	exon	74221434	74221501	1000	-	.	gene_id "MSTRG.96890"; transcript_id "MSTRG.96890.41"; exon_number "2";
chr2	StringTie	exon	74222868	74222952	1000	-	.	gene_id "MSTRG.96890"; transcript_id "MSTRG.96890.41"; exon_number "3";
chr2	StringTie	exon	74224840	74224995	1000	-	.	gene_id "MSTRG.96890"; transcript_id "MSTRG.96890.41"; exon_number "4";
chr2	StringTie	exon	74226957	74227130	1000	-	.	gene_id "MSTRG.96890"; transcript_id "MSTRG.96890.41"; exon_number "5";
chr2	StringTie	exon	74227810	74227878	1000	-	.	gene_id "MSTRG.96890"; transcript_id "MSTRG.96890.41"; exon_number "6";
chr2	StringTie	exon	74231236	74231308	1000	-	.	gene_id "MSTRG.96890"; transcript_id "MSTRG.96890.41"; exon_number "7";
chr2	StringTie	exon	74232469	74232647	1000	-	.	gene_id "MSTRG.96890"; transcript_id "MSTRG.96890.41"; exon_number "8";
chr2	StringTie	exon	74233402	74233563	1000	-	.	gene_id "MSTRG.96890"; transcript_id "MSTRG.96890.41"; exon_number "9";
chr2	StringTie	exon	74235101	74235214	1000	-	.	gene_id "MSTRG.96890"; transcript_id "MSTRG.96890.41"; exon_number "10";
chr2	StringTie	exon	74239335	74239535	1000	-	.	gene_id "MSTRG.96890"; transcript_id "MSTRG.96890.41"; exon_number "11";
chr2	StringTie	exon	74241994	74242052	1000	-	.	gene_id "MSTRG.96890"; transcript_id "MSTRG.96890.41"; exon_number "12";
chr2	StringTie	exon	74247036	74247307	1000	-	.	gene_id "MSTRG.96890"; transcript_id "MSTRG.96890.41"; exon_number "13";
chr2	StringTie	exon	74248353	74248486	1000	-	.	gene_id "MSTRG.96890"; transcript_id "MSTRG.96890.41"; exon_number "14";
chr2	StringTie	exon	74250343	74250517	1000	-	.	gene_id "MSTRG.96890"; transcript_id "MSTRG.96890.41"; exon_number "15";
chr2	StringTie	exon	74252179	74252388	1000	-	.	gene_id "MSTRG.96890"; transcript_id "MSTRG.96890.41"; exon_number "16";
chr2	StringTie	exon	74252974	74253128	1000	-	.	gene_id "MSTRG.96890"; transcript_id "MSTRG.96890.41"; exon_number "17";
chr2	StringTie	exon	74254619	74254706	1000	-	.	gene_id "MSTRG.96890"; transcript_id "MSTRG.96890.41"; exon_number "18";
chr2	StringTie	exon	74255775	74255932	1000	-	.	gene_id "MSTRG.96890"; transcript_id "MSTRG.96890.41"; exon_number "19";
chr2	StringTie	exon	74259588	74259643	1000	-	.	gene_id "MSTRG.96890"; transcript_id "MSTRG.96890.41"; exon_number "20";
chr2	StringTie	exon	74262137	74262232	1000	-	.	gene_id "MSTRG.96890"; transcript_id "MSTRG.96890.41"; exon_number "21";
chr2	StringTie	exon	74264147	74264299	1000	-	.	gene_id "MSTRG.96890"; transcript_id "MSTRG.96890.41"; exon_number "22";
chr2	StringTie	exon	74265104	74265264	1000	-	.	gene_id "MSTRG.96890"; transcript_id "MSTRG.96890.41"; exon_number "23";
chr2	StringTie	exon	74285773	74285902	1000	-	.	gene_id "MSTRG.96890"; transcript_id "MSTRG.96890.41"; exon_number "24";
chr2	StringTie	exon	74304489	74304680	1000	-	.	gene_id "MSTRG.96890"; transcript_id "MSTRG.96890.41"; exon_number "25";
chr2	StringTie	exon	74314945	74315025	1000	-	.	gene_id "MSTRG.96890"; transcript_id "MSTRG.96890.41"; exon_number "26";
chr2	StringTie	exon	74328120	74328186	1000	-	.	gene_id "MSTRG.96890"; transcript_id "MSTRG.96890.41"; exon_number "27";
chr2	StringTie	exon	74334027	74334177	1000	-	.	gene_id "MSTRG.96890"; transcript_id "MSTRG.96890.41"; exon_number "28";
chr2	StringTie	exon	74338855	74338903	1000	-	.	gene_id "MSTRG.96890"; transcript_id "MSTRG.96890.41"; exon_number "29";
chr2	StringTie	exon	74342458	74342537	1000	-	.	gene_id "MSTRG.96890"; transcript_id "MSTRG.96890.41"; exon_number "30";
chr2	StringTie	exon	74361004	74361636	1000	-	.	gene_id "MSTRG.96890"; transcript_id "MSTRG.96890.41"; exon_number "31";
chr2	StringTie	exon	74362052	74362141	1000	-	.	gene_id "MSTRG.96890"; transcript_id "MSTRG.96890.41"; exon_number "32";
chr2	StringTie	exon	74362650	74362729	1000	-	.	gene_id "MSTRG.96890"; transcript_id "MSTRG.96890.41"; exon_number "33";
chr2	StringTie	exon	74362994	74363177	1000	-	.	gene_id "MSTRG.96890"; transcript_id "MSTRG.96890.41"; exon_number "34";
chr2	StringTie	exon	74363294	74363427	1000	-	.	gene_id "MSTRG.96890"; transcript_id "MSTRG.96890.41"; exon_number "35";
chr2	StringTie	exon	74365075	74365241	1000	-	.	gene_id "MSTRG.96890"; transcript_id "MSTRG.96890.41"; exon_number "36";
chr2	StringTie	exon	74365515	74365657	1000	-	.	gene_id "MSTRG.96890"; transcript_id "MSTRG.96890.41"; exon_number "37";
chr2	StringTie	exon	74365893	74366018	1000	-	.	gene_id "MSTRG.96890"; transcript_id "MSTRG.96890.41"; exon_number "38";
chr2	StringTie	exon	74366244	74366375	1000	-	.	gene_id "MSTRG.96890"; transcript_id "MSTRG.96890.41"; exon_number "39";
chr2	StringTie	exon	74366459	74366620	1000	-	.	gene_id "MSTRG.96890"; transcript_id "MSTRG.96890.41"; exon_number "40";
chr2	StringTie	exon	74366783	74366932	1000	-	.	gene_id "MSTRG.96890"; transcript_id "MSTRG.96890.41"; exon_number "41";
chr2	StringTie	exon	74367045	74367107	1000	-	.	gene_id "MSTRG.96890"; transcript_id "MSTRG.96890.41"; exon_number "42";
chr2	StringTie	exon	74367352	74367420	1000	-	.	gene_id "MSTRG.96890"; transcript_id "MSTRG.96890.41"; exon_number "43";
chr2	StringTie	exon	74367696	74367864	1000	-	.	gene_id "MSTRG.96890"; transcript_id "MSTRG.96890.41"; exon_number "44";
chr2	StringTie	exon	74367971	74368127	1000	-	.	gene_id "MSTRG.96890"; transcript_id "MSTRG.96890.41"; exon_number "45";
chr2	StringTie	exon	74368728	74368880	1000	-	.	gene_id "MSTRG.96890"; transcript_id "MSTRG.96890.41"; exon_number "46";
chr2	StringTie	exon	74369098	74369214	1000	-	.	gene_id "MSTRG.96890"; transcript_id "MSTRG.96890.41"; exon_number "47";
chr2	StringTie	exon	74369300	74369491	1000	-	.	gene_id "MSTRG.96890"; transcript_id "MSTRG.96890.41"; exon_number "48";
chr2	StringTie	exon	74369965	74370069	1000	-	.	gene_id "MSTRG.96890"; transcript_id "MSTRG.96890.41"; exon_number "49";
chr2	StringTie	exon	74370186	74370345	1000	-	.	gene_id "MSTRG.96890"; transcript_id "MSTRG.96890.41"; exon_number "50";
chr2	StringTie	exon	74370466	74370544	1000	-	.	gene_id "MSTRG.96890"; transcript_id "MSTRG.96890.41"; exon_number "51";
chr2	StringTie	exon	74370621	74370825	1000	-	.	gene_id "MSTRG.96890"; transcript_id "MSTRG.96890.41"; exon_number "52";
chr2	StringTie	exon	74370979	74371176	1000	-	.	gene_id "MSTRG.96890"; transcript_id "MSTRG.96890.41"; exon_number "53";
chr2	StringTie	exon	74371537	74371728	1000	-	.	gene_id "MSTRG.96890"; transcript_id "MSTRG.96890.41"; exon_number "54";
chr2	StringTie	exon	74377432	74377466	1000	-	.	gene_id "MSTRG.96890"; transcript_id "MSTRG.96890.41"; exon_number "55";
chr2	StringTie	exon	74377648	74377726	1000	-	.	gene_id "MSTRG.96890"; transcript_id "MSTRG.96890.41"; exon_number "56";
chr2	StringTie	exon	74378000	74378245	1000	-	.	gene_id "MSTRG.96890"; transcript_id "MSTRG.96890.41"; exon_number "57";
chr2	StringTie	exon	74391794	74392050	1000	-	.	gene_id "MSTRG.96890"; transcript_id "MSTRG.96890.41"; exon_number "58";
chr2	StringTie	transcript	74214319	74391893	1000	-	.	gene_id "MSTRG.96890"; transcript_id "MSTRG.96890.42";
chr2	StringTie	exon	74214319	74214475	1000	-	.	gene_id "MSTRG.96890"; transcript_id "MSTRG.96890.42"; exon_number "1";
chr2	StringTie	exon	74216083	74218792	1000	-	.	gene_id "MSTRG.96890"; transcript_id "MSTRG.96890.42"; exon_number "2";
chr2	StringTie	exon	74221434	74221501	1000	-	.	gene_id "MSTRG.96890"; transcript_id "MSTRG.96890.42"; exon_number "3";
chr2	StringTie	exon	74222868	74222952	1000	-	.	gene_id "MSTRG.96890"; transcript_id "MSTRG.96890.42"; exon_number "4";
chr2	StringTie	exon	74224840	74224995	1000	-	.	gene_id "MSTRG.96890"; transcript_id "MSTRG.96890.42"; exon_number "5";
chr2	StringTie	exon	74226957	74227130	1000	-	.	gene_id "MSTRG.96890"; transcript_id "MSTRG.96890.42"; exon_number "6";
chr2	StringTie	exon	74227810	74227878	1000	-	.	gene_id "MSTRG.96890"; transcript_id "MSTRG.96890.42"; exon_number "7";
chr2	StringTie	exon	74231236	74231308	1000	-	.	gene_id "MSTRG.96890"; transcript_id "MSTRG.96890.42"; exon_number "8";
chr2	StringTie	exon	74232469	74232647	1000	-	.	gene_id "MSTRG.96890"; transcript_id "MSTRG.96890.42"; exon_number "9";
chr2	StringTie	exon	74233402	74233563	1000	-	.	gene_id "MSTRG.96890"; transcript_id "MSTRG.96890.42"; exon_number "10";
chr2	StringTie	exon	74235101	74235214	1000	-	.	gene_id "MSTRG.96890"; transcript_id "MSTRG.96890.42"; exon_number "11";
chr2	StringTie	exon	74239335	74239535	1000	-	.	gene_id "MSTRG.96890"; transcript_id "MSTRG.96890.42"; exon_number "12";
chr2	StringTie	exon	74241994	74242052	1000	-	.	gene_id "MSTRG.96890"; transcript_id "MSTRG.96890.42"; exon_number "13";
chr2	StringTie	exon	74247036	74247307	1000	-	.	gene_id "MSTRG.96890"; transcript_id "MSTRG.96890.42"; exon_number "14";
chr2	StringTie	exon	74248353	74248486	1000	-	.	gene_id "MSTRG.96890"; transcript_id "MSTRG.96890.42"; exon_number "15";
chr2	StringTie	exon	74250343	74250517	1000	-	.	gene_id "MSTRG.96890"; transcript_id "MSTRG.96890.42"; exon_number "16";
chr2	StringTie	exon	74252179	74252388	1000	-	.	gene_id "MSTRG.96890"; transcript_id "MSTRG.96890.42"; exon_number "17";
chr2	StringTie	exon	74252974	74253128	1000	-	.	gene_id "MSTRG.96890"; transcript_id "MSTRG.96890.42"; exon_number "18";
chr2	StringTie	exon	74254619	74254706	1000	-	.	gene_id "MSTRG.96890"; transcript_id "MSTRG.96890.42"; exon_number "19";
chr2	StringTie	exon	74255775	74255932	1000	-	.	gene_id "MSTRG.96890"; transcript_id "MSTRG.96890.42"; exon_number "20";
chr2	StringTie	exon	74259588	74259643	1000	-	.	gene_id "MSTRG.96890"; transcript_id "MSTRG.96890.42"; exon_number "21";
chr2	StringTie	exon	74262137	74262232	1000	-	.	gene_id "MSTRG.96890"; transcript_id "MSTRG.96890.42"; exon_number "22";
chr2	StringTie	exon	74264147	74264299	1000	-	.	gene_id "MSTRG.96890"; transcript_id "MSTRG.96890.42"; exon_number "23";
chr2	StringTie	exon	74265104	74265264	1000	-	.	gene_id "MSTRG.96890"; transcript_id "MSTRG.96890.42"; exon_number "24";
chr2	StringTie	exon	74285773	74285902	1000	-	.	gene_id "MSTRG.96890"; transcript_id "MSTRG.96890.42"; exon_number "25";
chr2	StringTie	exon	74304489	74304680	1000	-	.	gene_id "MSTRG.96890"; transcript_id "MSTRG.96890.42"; exon_number "26";
chr2	StringTie	exon	74314945	74315025	1000	-	.	gene_id "MSTRG.96890"; transcript_id "MSTRG.96890.42"; exon_number "27";
chr2	StringTie	exon	74328120	74328186	1000	-	.	gene_id "MSTRG.96890"; transcript_id "MSTRG.96890.42"; exon_number "28";
chr2	StringTie	exon	74334027	74334177	1000	-	.	gene_id "MSTRG.96890"; transcript_id "MSTRG.96890.42"; exon_number "29";
chr2	StringTie	exon	74338855	74338903	1000	-	.	gene_id "MSTRG.96890"; transcript_id "MSTRG.96890.42"; exon_number "30";
chr2	StringTie	exon	74342458	74342534	1000	-	.	gene_id "MSTRG.96890"; transcript_id "MSTRG.96890.42"; exon_number "31";
chr2	StringTie	exon	74358822	74361636	1000	-	.	gene_id "MSTRG.96890"; transcript_id "MSTRG.96890.42"; exon_number "32";
chr2	StringTie	exon	74362052	74362141	1000	-	.	gene_id "MSTRG.96890"; transcript_id "MSTRG.96890.42"; exon_number "33";
chr2	StringTie	exon	74362650	74362729	1000	-	.	gene_id "MSTRG.96890"; transcript_id "MSTRG.96890.42"; exon_number "34";
chr2	StringTie	exon	74362994	74363177	1000	-	.	gene_id "MSTRG.96890"; transcript_id "MSTRG.96890.42"; exon_number "35";
chr2	StringTie	exon	74363294	74363427	1000	-	.	gene_id "MSTRG.96890"; transcript_id "MSTRG.96890.42"; exon_number "36";
chr2	StringTie	exon	74365075	74365241	1000	-	.	gene_id "MSTRG.96890"; transcript_id "MSTRG.96890.42"; exon_number "37";
chr2	StringTie	exon	74365515	74365657	1000	-	.	gene_id "MSTRG.96890"; transcript_id "MSTRG.96890.42"; exon_number "38";
chr2	StringTie	exon	74365893	74366018	1000	-	.	gene_id "MSTRG.96890"; transcript_id "MSTRG.96890.42"; exon_number "39";
chr2	StringTie	exon	74366244	74366375	1000	-	.	gene_id "MSTRG.96890"; transcript_id "MSTRG.96890.42"; exon_number "40";
chr2	StringTie	exon	74366459	74366620	1000	-	.	gene_id "MSTRG.96890"; transcript_id "MSTRG.96890.42"; exon_number "41";
chr2	StringTie	exon	74366783	74366932	1000	-	.	gene_id "MSTRG.96890"; transcript_id "MSTRG.96890.42"; exon_number "42";
chr2	StringTie	exon	74367045	74367107	1000	-	.	gene_id "MSTRG.96890"; transcript_id "MSTRG.96890.42"; exon_number "43";
chr2	StringTie	exon	74367352	74367420	1000	-	.	gene_id "MSTRG.96890"; transcript_id "MSTRG.96890.42"; exon_number "44";
chr2	StringTie	exon	74367696	74367864	1000	-	.	gene_id "MSTRG.96890"; transcript_id "MSTRG.96890.42"; exon_number "45";
chr2	StringTie	exon	74367971	74368131	1000	-	.	gene_id "MSTRG.96890"; transcript_id "MSTRG.96890.42"; exon_number "46";
chr2	StringTie	exon	74368728	74368880	1000	-	.	gene_id "MSTRG.96890"; transcript_id "MSTRG.96890.42"; exon_number "47";
chr2	StringTie	exon	74369098	74369214	1000	-	.	gene_id "MSTRG.96890"; transcript_id "MSTRG.96890.42"; exon_number "48";
chr2	StringTie	exon	74369300	74369491	1000	-	.	gene_id "MSTRG.96890"; transcript_id "MSTRG.96890.42"; exon_number "49";
chr2	StringTie	exon	74369965	74370069	1000	-	.	gene_id "MSTRG.96890"; transcript_id "MSTRG.96890.42"; exon_number "50";
chr2	StringTie	exon	74370186	74370345	1000	-	.	gene_id "MSTRG.96890"; transcript_id "MSTRG.96890.42"; exon_number "51";
chr2	StringTie	exon	74370466	74370544	1000	-	.	gene_id "MSTRG.96890"; transcript_id "MSTRG.96890.42"; exon_number "52";
chr2	StringTie	exon	74370621	74370825	1000	-	.	gene_id "MSTRG.96890"; transcript_id "MSTRG.96890.42"; exon_number "53";
chr2	StringTie	exon	74370979	74371176	1000	-	.	gene_id "MSTRG.96890"; transcript_id "MSTRG.96890.42"; exon_number "54";
chr2	StringTie	exon	74371537	74371728	1000	-	.	gene_id "MSTRG.96890"; transcript_id "MSTRG.96890.42"; exon_number "55";
chr2	StringTie	exon	74377432	74377466	1000	-	.	gene_id "MSTRG.96890"; transcript_id "MSTRG.96890.42"; exon_number "56";
chr2	StringTie	exon	74377648	74377726	1000	-	.	gene_id "MSTRG.96890"; transcript_id "MSTRG.96890.42"; exon_number "57";
chr2	StringTie	exon	74378000	74378245	1000	-	.	gene_id "MSTRG.96890"; transcript_id "MSTRG.96890.42"; exon_number "58";
chr2	StringTie	exon	74390583	74390728	1000	-	.	gene_id "MSTRG.96890"; transcript_id "MSTRG.96890.42"; exon_number "59";
chr2	StringTie	exon	74391794	74391893	1000	-	.	gene_id "MSTRG.96890"; transcript_id "MSTRG.96890.42"; exon_number "60";
chr2	StringTie	transcript	74214328	74392075	1000	-	.	gene_id "MSTRG.96890"; transcript_id "MSTRG.96890.43";
chr2	StringTie	exon	74214328	74214475	1000	-	.	gene_id "MSTRG.96890"; transcript_id "MSTRG.96890.43"; exon_number "1";
chr2	StringTie	exon	74216083	74218792	1000	-	.	gene_id "MSTRG.96890"; transcript_id "MSTRG.96890.43"; exon_number "2";
chr2	StringTie	exon	74221434	74221501	1000	-	.	gene_id "MSTRG.96890"; transcript_id "MSTRG.96890.43"; exon_number "3";
chr2	StringTie	exon	74222868	74222952	1000	-	.	gene_id "MSTRG.96890"; transcript_id "MSTRG.96890.43"; exon_number "4";
chr2	StringTie	exon	74224840	74224995	1000	-	.	gene_id "MSTRG.96890"; transcript_id "MSTRG.96890.43"; exon_number "5";
chr2	StringTie	exon	74226957	74227130	1000	-	.	gene_id "MSTRG.96890"; transcript_id "MSTRG.96890.43"; exon_number "6";
chr2	StringTie	exon	74227810	74227878	1000	-	.	gene_id "MSTRG.96890"; transcript_id "MSTRG.96890.43"; exon_number "7";
chr2	StringTie	exon	74231236	74231308	1000	-	.	gene_id "MSTRG.96890"; transcript_id "MSTRG.96890.43"; exon_number "8";
chr2	StringTie	exon	74232469	74232647	1000	-	.	gene_id "MSTRG.96890"; transcript_id "MSTRG.96890.43"; exon_number "9";
chr2	StringTie	exon	74233402	74233563	1000	-	.	gene_id "MSTRG.96890"; transcript_id "MSTRG.96890.43"; exon_number "10";
chr2	StringTie	exon	74235101	74235214	1000	-	.	gene_id "MSTRG.96890"; transcript_id "MSTRG.96890.43"; exon_number "11";
chr2	StringTie	exon	74239335	74239535	1000	-	.	gene_id "MSTRG.96890"; transcript_id "MSTRG.96890.43"; exon_number "12";
chr2	StringTie	exon	74241994	74242052	1000	-	.	gene_id "MSTRG.96890"; transcript_id "MSTRG.96890.43"; exon_number "13";
chr2	StringTie	exon	74247036	74247307	1000	-	.	gene_id "MSTRG.96890"; transcript_id "MSTRG.96890.43"; exon_number "14";
chr2	StringTie	exon	74248353	74248486	1000	-	.	gene_id "MSTRG.96890"; transcript_id "MSTRG.96890.43"; exon_number "15";
chr2	StringTie	exon	74250343	74250517	1000	-	.	gene_id "MSTRG.96890"; transcript_id "MSTRG.96890.43"; exon_number "16";
chr2	StringTie	exon	74252179	74252388	1000	-	.	gene_id "MSTRG.96890"; transcript_id "MSTRG.96890.43"; exon_number "17";
chr2	StringTie	exon	74252974	74253128	1000	-	.	gene_id "MSTRG.96890"; transcript_id "MSTRG.96890.43"; exon_number "18";
chr2	StringTie	exon	74254619	74254706	1000	-	.	gene_id "MSTRG.96890"; transcript_id "MSTRG.96890.43"; exon_number "19";
chr2	StringTie	exon	74255775	74255932	1000	-	.	gene_id "MSTRG.96890"; transcript_id "MSTRG.96890.43"; exon_number "20";
chr2	StringTie	exon	74259588	74259643	1000	-	.	gene_id "MSTRG.96890"; transcript_id "MSTRG.96890.43"; exon_number "21";
chr2	StringTie	exon	74262137	74262232	1000	-	.	gene_id "MSTRG.96890"; transcript_id "MSTRG.96890.43"; exon_number "22";
chr2	StringTie	exon	74264147	74264299	1000	-	.	gene_id "MSTRG.96890"; transcript_id "MSTRG.96890.43"; exon_number "23";
chr2	StringTie	exon	74265104	74265264	1000	-	.	gene_id "MSTRG.96890"; transcript_id "MSTRG.96890.43"; exon_number "24";
chr2	StringTie	exon	74285773	74285902	1000	-	.	gene_id "MSTRG.96890"; transcript_id "MSTRG.96890.43"; exon_number "25";
chr2	StringTie	exon	74304489	74304680	1000	-	.	gene_id "MSTRG.96890"; transcript_id "MSTRG.96890.43"; exon_number "26";
chr2	StringTie	exon	74314945	74315025	1000	-	.	gene_id "MSTRG.96890"; transcript_id "MSTRG.96890.43"; exon_number "27";
chr2	StringTie	exon	74328120	74328186	1000	-	.	gene_id "MSTRG.96890"; transcript_id "MSTRG.96890.43"; exon_number "28";
chr2	StringTie	exon	74334027	74334177	1000	-	.	gene_id "MSTRG.96890"; transcript_id "MSTRG.96890.43"; exon_number "29";
chr2	StringTie	exon	74338855	74338903	1000	-	.	gene_id "MSTRG.96890"; transcript_id "MSTRG.96890.43"; exon_number "30";
chr2	StringTie	exon	74342458	74342537	1000	-	.	gene_id "MSTRG.96890"; transcript_id "MSTRG.96890.43"; exon_number "31";
chr2	StringTie	exon	74361004	74361636	1000	-	.	gene_id "MSTRG.96890"; transcript_id "MSTRG.96890.43"; exon_number "32";
chr2	StringTie	exon	74362052	74362141	1000	-	.	gene_id "MSTRG.96890"; transcript_id "MSTRG.96890.43"; exon_number "33";
chr2	StringTie	exon	74362650	74362729	1000	-	.	gene_id "MSTRG.96890"; transcript_id "MSTRG.96890.43"; exon_number "34";
chr2	StringTie	exon	74362994	74363177	1000	-	.	gene_id "MSTRG.96890"; transcript_id "MSTRG.96890.43"; exon_number "35";
chr2	StringTie	exon	74363294	74363427	1000	-	.	gene_id "MSTRG.96890"; transcript_id "MSTRG.96890.43"; exon_number "36";
chr2	StringTie	exon	74365075	74365241	1000	-	.	gene_id "MSTRG.96890"; transcript_id "MSTRG.96890.43"; exon_number "37";
chr2	StringTie	exon	74365515	74365657	1000	-	.	gene_id "MSTRG.96890"; transcript_id "MSTRG.96890.43"; exon_number "38";
chr2	StringTie	exon	74365893	74366018	1000	-	.	gene_id "MSTRG.96890"; transcript_id "MSTRG.96890.43"; exon_number "39";
chr2	StringTie	exon	74366244	74366375	1000	-	.	gene_id "MSTRG.96890"; transcript_id "MSTRG.96890.43"; exon_number "40";
chr2	StringTie	exon	74366459	74366620	1000	-	.	gene_id "MSTRG.96890"; transcript_id "MSTRG.96890.43"; exon_number "41";
chr2	StringTie	exon	74366783	74366932	1000	-	.	gene_id "MSTRG.96890"; transcript_id "MSTRG.96890.43"; exon_number "42";
chr2	StringTie	exon	74367045	74367107	1000	-	.	gene_id "MSTRG.96890"; transcript_id "MSTRG.96890.43"; exon_number "43";
chr2	StringTie	exon	74367352	74367420	1000	-	.	gene_id "MSTRG.96890"; transcript_id "MSTRG.96890.43"; exon_number "44";
chr2	StringTie	exon	74367696	74367864	1000	-	.	gene_id "MSTRG.96890"; transcript_id "MSTRG.96890.43"; exon_number "45";
chr2	StringTie	exon	74367971	74368131	1000	-	.	gene_id "MSTRG.96890"; transcript_id "MSTRG.96890.43"; exon_number "46";
chr2	StringTie	exon	74368728	74368880	1000	-	.	gene_id "MSTRG.96890"; transcript_id "MSTRG.96890.43"; exon_number "47";
chr2	StringTie	exon	74369098	74369214	1000	-	.	gene_id "MSTRG.96890"; transcript_id "MSTRG.96890.43"; exon_number "48";
chr2	StringTie	exon	74369300	74369491	1000	-	.	gene_id "MSTRG.96890"; transcript_id "MSTRG.96890.43"; exon_number "49";
chr2	StringTie	exon	74369965	74370069	1000	-	.	gene_id "MSTRG.96890"; transcript_id "MSTRG.96890.43"; exon_number "50";
chr2	StringTie	exon	74370186	74370345	1000	-	.	gene_id "MSTRG.96890"; transcript_id "MSTRG.96890.43"; exon_number "51";
chr2	StringTie	exon	74370466	74370544	1000	-	.	gene_id "MSTRG.96890"; transcript_id "MSTRG.96890.43"; exon_number "52";
chr2	StringTie	exon	74370621	74370825	1000	-	.	gene_id "MSTRG.96890"; transcript_id "MSTRG.96890.43"; exon_number "53";
chr2	StringTie	exon	74370979	74371176	1000	-	.	gene_id "MSTRG.96890"; transcript_id "MSTRG.96890.43"; exon_number "54";
chr2	StringTie	exon	74371537	74371728	1000	-	.	gene_id "MSTRG.96890"; transcript_id "MSTRG.96890.43"; exon_number "55";
chr2	StringTie	exon	74377432	74377466	1000	-	.	gene_id "MSTRG.96890"; transcript_id "MSTRG.96890.43"; exon_number "56";
chr2	StringTie	exon	74377648	74377726	1000	-	.	gene_id "MSTRG.96890"; transcript_id "MSTRG.96890.43"; exon_number "57";
chr2	StringTie	exon	74378000	74378245	1000	-	.	gene_id "MSTRG.96890"; transcript_id "MSTRG.96890.43"; exon_number "58";
chr2	StringTie	exon	74390583	74390728	1000	-	.	gene_id "MSTRG.96890"; transcript_id "MSTRG.96890.43"; exon_number "59";
chr2	StringTie	exon	74391794	74392075	1000	-	.	gene_id "MSTRG.96890"; transcript_id "MSTRG.96890.43"; exon_number "60";
chr2	StringTie	transcript	74214402	74392078	1000	-	.	gene_id "MSTRG.96890"; transcript_id "MSTRG.96890.44";
chr2	StringTie	exon	74214402	74218792	1000	-	.	gene_id "MSTRG.96890"; transcript_id "MSTRG.96890.44"; exon_number "1";
chr2	StringTie	exon	74221434	74221501	1000	-	.	gene_id "MSTRG.96890"; transcript_id "MSTRG.96890.44"; exon_number "2";
chr2	StringTie	exon	74222868	74222952	1000	-	.	gene_id "MSTRG.96890"; transcript_id "MSTRG.96890.44"; exon_number "3";
chr2	StringTie	exon	74224840	74224995	1000	-	.	gene_id "MSTRG.96890"; transcript_id "MSTRG.96890.44"; exon_number "4";
chr2	StringTie	exon	74226957	74227130	1000	-	.	gene_id "MSTRG.96890"; transcript_id "MSTRG.96890.44"; exon_number "5";
chr2	StringTie	exon	74227810	74227878	1000	-	.	gene_id "MSTRG.96890"; transcript_id "MSTRG.96890.44"; exon_number "6";
chr2	StringTie	exon	74231236	74231308	1000	-	.	gene_id "MSTRG.96890"; transcript_id "MSTRG.96890.44"; exon_number "7";
chr2	StringTie	exon	74232469	74232647	1000	-	.	gene_id "MSTRG.96890"; transcript_id "MSTRG.96890.44"; exon_number "8";
chr2	StringTie	exon	74233402	74233563	1000	-	.	gene_id "MSTRG.96890"; transcript_id "MSTRG.96890.44"; exon_number "9";
chr2	StringTie	exon	74235101	74235214	1000	-	.	gene_id "MSTRG.96890"; transcript_id "MSTRG.96890.44"; exon_number "10";
chr2	StringTie	exon	74239335	74239535	1000	-	.	gene_id "MSTRG.96890"; transcript_id "MSTRG.96890.44"; exon_number "11";
chr2	StringTie	exon	74241994	74242052	1000	-	.	gene_id "MSTRG.96890"; transcript_id "MSTRG.96890.44"; exon_number "12";
chr2	StringTie	exon	74247036	74247307	1000	-	.	gene_id "MSTRG.96890"; transcript_id "MSTRG.96890.44"; exon_number "13";
chr2	StringTie	exon	74248353	74248486	1000	-	.	gene_id "MSTRG.96890"; transcript_id "MSTRG.96890.44"; exon_number "14";
chr2	StringTie	exon	74250343	74250517	1000	-	.	gene_id "MSTRG.96890"; transcript_id "MSTRG.96890.44"; exon_number "15";
chr2	StringTie	exon	74252179	74252388	1000	-	.	gene_id "MSTRG.96890"; transcript_id "MSTRG.96890.44"; exon_number "16";
chr2	StringTie	exon	74252974	74253128	1000	-	.	gene_id "MSTRG.96890"; transcript_id "MSTRG.96890.44"; exon_number "17";
chr2	StringTie	exon	74254619	74254706	1000	-	.	gene_id "MSTRG.96890"; transcript_id "MSTRG.96890.44"; exon_number "18";
chr2	StringTie	exon	74255775	74255932	1000	-	.	gene_id "MSTRG.96890"; transcript_id "MSTRG.96890.44"; exon_number "19";
chr2	StringTie	exon	74259588	74259643	1000	-	.	gene_id "MSTRG.96890"; transcript_id "MSTRG.96890.44"; exon_number "20";
chr2	StringTie	exon	74262137	74262232	1000	-	.	gene_id "MSTRG.96890"; transcript_id "MSTRG.96890.44"; exon_number "21";
chr2	StringTie	exon	74264147	74264299	1000	-	.	gene_id "MSTRG.96890"; transcript_id "MSTRG.96890.44"; exon_number "22";
chr2	StringTie	exon	74265104	74265264	1000	-	.	gene_id "MSTRG.96890"; transcript_id "MSTRG.96890.44"; exon_number "23";
chr2	StringTie	exon	74285773	74285902	1000	-	.	gene_id "MSTRG.96890"; transcript_id "MSTRG.96890.44"; exon_number "24";
chr2	StringTie	exon	74290244	74290370	1000	-	.	gene_id "MSTRG.96890"; transcript_id "MSTRG.96890.44"; exon_number "25";
chr2	StringTie	exon	74294241	74294368	1000	-	.	gene_id "MSTRG.96890"; transcript_id "MSTRG.96890.44"; exon_number "26";
chr2	StringTie	exon	74304489	74304680	1000	-	.	gene_id "MSTRG.96890"; transcript_id "MSTRG.96890.44"; exon_number "27";
chr2	StringTie	exon	74314945	74315025	1000	-	.	gene_id "MSTRG.96890"; transcript_id "MSTRG.96890.44"; exon_number "28";
chr2	StringTie	exon	74328120	74328186	1000	-	.	gene_id "MSTRG.96890"; transcript_id "MSTRG.96890.44"; exon_number "29";
chr2	StringTie	exon	74334027	74334177	1000	-	.	gene_id "MSTRG.96890"; transcript_id "MSTRG.96890.44"; exon_number "30";
chr2	StringTie	exon	74338855	74338903	1000	-	.	gene_id "MSTRG.96890"; transcript_id "MSTRG.96890.44"; exon_number "31";
chr2	StringTie	exon	74342458	74342534	1000	-	.	gene_id "MSTRG.96890"; transcript_id "MSTRG.96890.44"; exon_number "32";
chr2	StringTie	exon	74361004	74361636	1000	-	.	gene_id "MSTRG.96890"; transcript_id "MSTRG.96890.44"; exon_number "33";
chr2	StringTie	exon	74362052	74362141	1000	-	.	gene_id "MSTRG.96890"; transcript_id "MSTRG.96890.44"; exon_number "34";
chr2	StringTie	exon	74362650	74362729	1000	-	.	gene_id "MSTRG.96890"; transcript_id "MSTRG.96890.44"; exon_number "35";
chr2	StringTie	exon	74362994	74363177	1000	-	.	gene_id "MSTRG.96890"; transcript_id "MSTRG.96890.44"; exon_number "36";
chr2	StringTie	exon	74363294	74363427	1000	-	.	gene_id "MSTRG.96890"; transcript_id "MSTRG.96890.44"; exon_number "37";
chr2	StringTie	exon	74363614	74363628	1000	-	.	gene_id "MSTRG.96890"; transcript_id "MSTRG.96890.44"; exon_number "38";
chr2	StringTie	exon	74365075	74365241	1000	-	.	gene_id "MSTRG.96890"; transcript_id "MSTRG.96890.44"; exon_number "39";
chr2	StringTie	exon	74365515	74365657	1000	-	.	gene_id "MSTRG.96890"; transcript_id "MSTRG.96890.44"; exon_number "40";
chr2	StringTie	exon	74365893	74366018	1000	-	.	gene_id "MSTRG.96890"; transcript_id "MSTRG.96890.44"; exon_number "41";
chr2	StringTie	exon	74366244	74366375	1000	-	.	gene_id "MSTRG.96890"; transcript_id "MSTRG.96890.44"; exon_number "42";
chr2	StringTie	exon	74366459	74366620	1000	-	.	gene_id "MSTRG.96890"; transcript_id "MSTRG.96890.44"; exon_number "43";
chr2	StringTie	exon	74366783	74366932	1000	-	.	gene_id "MSTRG.96890"; transcript_id "MSTRG.96890.44"; exon_number "44";
chr2	StringTie	exon	74367045	74367107	1000	-	.	gene_id "MSTRG.96890"; transcript_id "MSTRG.96890.44"; exon_number "45";
chr2	StringTie	exon	74367352	74367420	1000	-	.	gene_id "MSTRG.96890"; transcript_id "MSTRG.96890.44"; exon_number "46";
chr2	StringTie	exon	74367696	74367864	1000	-	.	gene_id "MSTRG.96890"; transcript_id "MSTRG.96890.44"; exon_number "47";
chr2	StringTie	exon	74367971	74368131	1000	-	.	gene_id "MSTRG.96890"; transcript_id "MSTRG.96890.44"; exon_number "48";
chr2	StringTie	exon	74368728	74368880	1000	-	.	gene_id "MSTRG.96890"; transcript_id "MSTRG.96890.44"; exon_number "49";
chr2	StringTie	exon	74369098	74369214	1000	-	.	gene_id "MSTRG.96890"; transcript_id "MSTRG.96890.44"; exon_number "50";
chr2	StringTie	exon	74369300	74369491	1000	-	.	gene_id "MSTRG.96890"; transcript_id "MSTRG.96890.44"; exon_number "51";
chr2	StringTie	exon	74369965	74370069	1000	-	.	gene_id "MSTRG.96890"; transcript_id "MSTRG.96890.44"; exon_number "52";
chr2	StringTie	exon	74370186	74370345	1000	-	.	gene_id "MSTRG.96890"; transcript_id "MSTRG.96890.44"; exon_number "53";
chr2	StringTie	exon	74370466	74370544	1000	-	.	gene_id "MSTRG.96890"; transcript_id "MSTRG.96890.44"; exon_number "54";
chr2	StringTie	exon	74370621	74370825	1000	-	.	gene_id "MSTRG.96890"; transcript_id "MSTRG.96890.44"; exon_number "55";
chr2	StringTie	exon	74370979	74371176	1000	-	.	gene_id "MSTRG.96890"; transcript_id "MSTRG.96890.44"; exon_number "56";
chr2	StringTie	exon	74371537	74371728	1000	-	.	gene_id "MSTRG.96890"; transcript_id "MSTRG.96890.44"; exon_number "57";
chr2	StringTie	exon	74377432	74377466	1000	-	.	gene_id "MSTRG.96890"; transcript_id "MSTRG.96890.44"; exon_number "58";
chr2	StringTie	exon	74377648	74377726	1000	-	.	gene_id "MSTRG.96890"; transcript_id "MSTRG.96890.44"; exon_number "59";
chr2	StringTie	exon	74378000	74378245	1000	-	.	gene_id "MSTRG.96890"; transcript_id "MSTRG.96890.44"; exon_number "60";
chr2	StringTie	exon	74390583	74390728	1000	-	.	gene_id "MSTRG.96890"; transcript_id "MSTRG.96890.44"; exon_number "61";
chr2	StringTie	exon	74391794	74392078	1000	-	.	gene_id "MSTRG.96890"; transcript_id "MSTRG.96890.44"; exon_number "62";
chr2	StringTie	transcript	74214414	74391901	1000	-	.	gene_id "MSTRG.96890"; transcript_id "MSTRG.96890.45";
chr2	StringTie	exon	74214414	74218792	1000	-	.	gene_id "MSTRG.96890"; transcript_id "MSTRG.96890.45"; exon_number "1";
chr2	StringTie	exon	74221434	74221501	1000	-	.	gene_id "MSTRG.96890"; transcript_id "MSTRG.96890.45"; exon_number "2";
chr2	StringTie	exon	74222868	74222952	1000	-	.	gene_id "MSTRG.96890"; transcript_id "MSTRG.96890.45"; exon_number "3";
chr2	StringTie	exon	74224840	74224995	1000	-	.	gene_id "MSTRG.96890"; transcript_id "MSTRG.96890.45"; exon_number "4";
chr2	StringTie	exon	74226957	74227130	1000	-	.	gene_id "MSTRG.96890"; transcript_id "MSTRG.96890.45"; exon_number "5";
chr2	StringTie	exon	74227517	74227564	1000	-	.	gene_id "MSTRG.96890"; transcript_id "MSTRG.96890.45"; exon_number "6";
chr2	StringTie	exon	74227810	74227878	1000	-	.	gene_id "MSTRG.96890"; transcript_id "MSTRG.96890.45"; exon_number "7";
chr2	StringTie	exon	74231236	74231308	1000	-	.	gene_id "MSTRG.96890"; transcript_id "MSTRG.96890.45"; exon_number "8";
chr2	StringTie	exon	74232469	74232647	1000	-	.	gene_id "MSTRG.96890"; transcript_id "MSTRG.96890.45"; exon_number "9";
chr2	StringTie	exon	74233402	74233563	1000	-	.	gene_id "MSTRG.96890"; transcript_id "MSTRG.96890.45"; exon_number "10";
chr2	StringTie	exon	74235101	74235214	1000	-	.	gene_id "MSTRG.96890"; transcript_id "MSTRG.96890.45"; exon_number "11";
chr2	StringTie	exon	74239335	74239535	1000	-	.	gene_id "MSTRG.96890"; transcript_id "MSTRG.96890.45"; exon_number "12";
chr2	StringTie	exon	74241994	74242052	1000	-	.	gene_id "MSTRG.96890"; transcript_id "MSTRG.96890.45"; exon_number "13";
chr2	StringTie	exon	74247036	74247307	1000	-	.	gene_id "MSTRG.96890"; transcript_id "MSTRG.96890.45"; exon_number "14";
chr2	StringTie	exon	74248353	74248486	1000	-	.	gene_id "MSTRG.96890"; transcript_id "MSTRG.96890.45"; exon_number "15";
chr2	StringTie	exon	74250343	74250517	1000	-	.	gene_id "MSTRG.96890"; transcript_id "MSTRG.96890.45"; exon_number "16";
chr2	StringTie	exon	74252179	74252388	1000	-	.	gene_id "MSTRG.96890"; transcript_id "MSTRG.96890.45"; exon_number "17";
chr2	StringTie	exon	74252974	74253128	1000	-	.	gene_id "MSTRG.96890"; transcript_id "MSTRG.96890.45"; exon_number "18";
chr2	StringTie	exon	74254619	74254706	1000	-	.	gene_id "MSTRG.96890"; transcript_id "MSTRG.96890.45"; exon_number "19";
chr2	StringTie	exon	74255775	74255932	1000	-	.	gene_id "MSTRG.96890"; transcript_id "MSTRG.96890.45"; exon_number "20";
chr2	StringTie	exon	74259588	74259643	1000	-	.	gene_id "MSTRG.96890"; transcript_id "MSTRG.96890.45"; exon_number "21";
chr2	StringTie	exon	74262137	74262232	1000	-	.	gene_id "MSTRG.96890"; transcript_id "MSTRG.96890.45"; exon_number "22";
chr2	StringTie	exon	74264147	74264299	1000	-	.	gene_id "MSTRG.96890"; transcript_id "MSTRG.96890.45"; exon_number "23";
chr2	StringTie	exon	74265104	74265264	1000	-	.	gene_id "MSTRG.96890"; transcript_id "MSTRG.96890.45"; exon_number "24";
chr2	StringTie	exon	74285773	74285902	1000	-	.	gene_id "MSTRG.96890"; transcript_id "MSTRG.96890.45"; exon_number "25";
chr2	StringTie	exon	74304489	74304680	1000	-	.	gene_id "MSTRG.96890"; transcript_id "MSTRG.96890.45"; exon_number "26";
chr2	StringTie	exon	74314945	74315025	1000	-	.	gene_id "MSTRG.96890"; transcript_id "MSTRG.96890.45"; exon_number "27";
chr2	StringTie	exon	74328120	74328186	1000	-	.	gene_id "MSTRG.96890"; transcript_id "MSTRG.96890.45"; exon_number "28";
chr2	StringTie	exon	74334027	74334177	1000	-	.	gene_id "MSTRG.96890"; transcript_id "MSTRG.96890.45"; exon_number "29";
chr2	StringTie	exon	74338855	74338903	1000	-	.	gene_id "MSTRG.96890"; transcript_id "MSTRG.96890.45"; exon_number "30";
chr2	StringTie	exon	74361004	74361636	1000	-	.	gene_id "MSTRG.96890"; transcript_id "MSTRG.96890.45"; exon_number "31";
chr2	StringTie	exon	74362052	74362141	1000	-	.	gene_id "MSTRG.96890"; transcript_id "MSTRG.96890.45"; exon_number "32";
chr2	StringTie	exon	74362650	74362729	1000	-	.	gene_id "MSTRG.96890"; transcript_id "MSTRG.96890.45"; exon_number "33";
chr2	StringTie	exon	74362994	74363177	1000	-	.	gene_id "MSTRG.96890"; transcript_id "MSTRG.96890.45"; exon_number "34";
chr2	StringTie	exon	74363294	74363427	1000	-	.	gene_id "MSTRG.96890"; transcript_id "MSTRG.96890.45"; exon_number "35";
chr2	StringTie	exon	74365075	74365241	1000	-	.	gene_id "MSTRG.96890"; transcript_id "MSTRG.96890.45"; exon_number "36";
chr2	StringTie	exon	74365515	74365657	1000	-	.	gene_id "MSTRG.96890"; transcript_id "MSTRG.96890.45"; exon_number "37";
chr2	StringTie	exon	74365893	74366018	1000	-	.	gene_id "MSTRG.96890"; transcript_id "MSTRG.96890.45"; exon_number "38";
chr2	StringTie	exon	74366244	74366375	1000	-	.	gene_id "MSTRG.96890"; transcript_id "MSTRG.96890.45"; exon_number "39";
chr2	StringTie	exon	74366459	74366620	1000	-	.	gene_id "MSTRG.96890"; transcript_id "MSTRG.96890.45"; exon_number "40";
chr2	StringTie	exon	74366783	74366932	1000	-	.	gene_id "MSTRG.96890"; transcript_id "MSTRG.96890.45"; exon_number "41";
chr2	StringTie	exon	74367045	74367107	1000	-	.	gene_id "MSTRG.96890"; transcript_id "MSTRG.96890.45"; exon_number "42";
chr2	StringTie	exon	74367352	74367420	1000	-	.	gene_id "MSTRG.96890"; transcript_id "MSTRG.96890.45"; exon_number "43";
chr2	StringTie	exon	74367696	74367864	1000	-	.	gene_id "MSTRG.96890"; transcript_id "MSTRG.96890.45"; exon_number "44";
chr2	StringTie	exon	74367971	74368131	1000	-	.	gene_id "MSTRG.96890"; transcript_id "MSTRG.96890.45"; exon_number "45";
chr2	StringTie	exon	74368728	74368880	1000	-	.	gene_id "MSTRG.96890"; transcript_id "MSTRG.96890.45"; exon_number "46";
chr2	StringTie	exon	74369098	74369214	1000	-	.	gene_id "MSTRG.96890"; transcript_id "MSTRG.96890.45"; exon_number "47";
chr2	StringTie	exon	74369300	74369491	1000	-	.	gene_id "MSTRG.96890"; transcript_id "MSTRG.96890.45"; exon_number "48";
chr2	StringTie	exon	74369965	74370069	1000	-	.	gene_id "MSTRG.96890"; transcript_id "MSTRG.96890.45"; exon_number "49";
chr2	StringTie	exon	74370186	74370345	1000	-	.	gene_id "MSTRG.96890"; transcript_id "MSTRG.96890.45"; exon_number "50";
chr2	StringTie	exon	74370466	74370544	1000	-	.	gene_id "MSTRG.96890"; transcript_id "MSTRG.96890.45"; exon_number "51";
chr2	StringTie	exon	74370621	74370825	1000	-	.	gene_id "MSTRG.96890"; transcript_id "MSTRG.96890.45"; exon_number "52";
chr2	StringTie	exon	74370979	74371176	1000	-	.	gene_id "MSTRG.96890"; transcript_id "MSTRG.96890.45"; exon_number "53";
chr2	StringTie	exon	74371537	74371728	1000	-	.	gene_id "MSTRG.96890"; transcript_id "MSTRG.96890.45"; exon_number "54";
chr2	StringTie	exon	74377432	74377466	1000	-	.	gene_id "MSTRG.96890"; transcript_id "MSTRG.96890.45"; exon_number "55";
chr2	StringTie	exon	74377648	74377726	1000	-	.	gene_id "MSTRG.96890"; transcript_id "MSTRG.96890.45"; exon_number "56";
chr2	StringTie	exon	74378000	74378245	1000	-	.	gene_id "MSTRG.96890"; transcript_id "MSTRG.96890.45"; exon_number "57";
chr2	StringTie	exon	74391794	74391901	1000	-	.	gene_id "MSTRG.96890"; transcript_id "MSTRG.96890.45"; exon_number "58";
chr2	StringTie	transcript	74214447	74247288	1000	-	.	gene_id "MSTRG.96890"; transcript_id "MSTRG.96890.46";
chr2	StringTie	exon	74214447	74214475	1000	-	.	gene_id "MSTRG.96890"; transcript_id "MSTRG.96890.46"; exon_number "1";
chr2	StringTie	exon	74216083	74216216	1000	-	.	gene_id "MSTRG.96890"; transcript_id "MSTRG.96890.46"; exon_number "2";
chr2	StringTie	exon	74221434	74221501	1000	-	.	gene_id "MSTRG.96890"; transcript_id "MSTRG.96890.46"; exon_number "3";
chr2	StringTie	exon	74222868	74222952	1000	-	.	gene_id "MSTRG.96890"; transcript_id "MSTRG.96890.46"; exon_number "4";
chr2	StringTie	exon	74224840	74224995	1000	-	.	gene_id "MSTRG.96890"; transcript_id "MSTRG.96890.46"; exon_number "5";
chr2	StringTie	exon	74226957	74227130	1000	-	.	gene_id "MSTRG.96890"; transcript_id "MSTRG.96890.46"; exon_number "6";
chr2	StringTie	exon	74227810	74227878	1000	-	.	gene_id "MSTRG.96890"; transcript_id "MSTRG.96890.46"; exon_number "7";
chr2	StringTie	exon	74231236	74231308	1000	-	.	gene_id "MSTRG.96890"; transcript_id "MSTRG.96890.46"; exon_number "8";
chr2	StringTie	exon	74232469	74232644	1000	-	.	gene_id "MSTRG.96890"; transcript_id "MSTRG.96890.46"; exon_number "9";
chr2	StringTie	exon	74233402	74233563	1000	-	.	gene_id "MSTRG.96890"; transcript_id "MSTRG.96890.46"; exon_number "10";
chr2	StringTie	exon	74235101	74235214	1000	-	.	gene_id "MSTRG.96890"; transcript_id "MSTRG.96890.46"; exon_number "11";
chr2	StringTie	exon	74239335	74239535	1000	-	.	gene_id "MSTRG.96890"; transcript_id "MSTRG.96890.46"; exon_number "12";
chr2	StringTie	exon	74241994	74242052	1000	-	.	gene_id "MSTRG.96890"; transcript_id "MSTRG.96890.46"; exon_number "13";
chr2	StringTie	exon	74247036	74247288	1000	-	.	gene_id "MSTRG.96890"; transcript_id "MSTRG.96890.46"; exon_number "14";
chr2	StringTie	transcript	74216038	74391893	1000	-	.	gene_id "MSTRG.96890"; transcript_id "MSTRG.96890.47";
chr2	StringTie	exon	74216038	74218792	1000	-	.	gene_id "MSTRG.96890"; transcript_id "MSTRG.96890.47"; exon_number "1";
chr2	StringTie	exon	74221434	74221501	1000	-	.	gene_id "MSTRG.96890"; transcript_id "MSTRG.96890.47"; exon_number "2";
chr2	StringTie	exon	74222868	74222952	1000	-	.	gene_id "MSTRG.96890"; transcript_id "MSTRG.96890.47"; exon_number "3";
chr2	StringTie	exon	74224840	74224995	1000	-	.	gene_id "MSTRG.96890"; transcript_id "MSTRG.96890.47"; exon_number "4";
chr2	StringTie	exon	74226957	74227130	1000	-	.	gene_id "MSTRG.96890"; transcript_id "MSTRG.96890.47"; exon_number "5";
chr2	StringTie	exon	74227810	74227878	1000	-	.	gene_id "MSTRG.96890"; transcript_id "MSTRG.96890.47"; exon_number "6";
chr2	StringTie	exon	74231236	74231308	1000	-	.	gene_id "MSTRG.96890"; transcript_id "MSTRG.96890.47"; exon_number "7";
chr2	StringTie	exon	74232469	74232647	1000	-	.	gene_id "MSTRG.96890"; transcript_id "MSTRG.96890.47"; exon_number "8";
chr2	StringTie	exon	74233402	74233563	1000	-	.	gene_id "MSTRG.96890"; transcript_id "MSTRG.96890.47"; exon_number "9";
chr2	StringTie	exon	74235101	74235214	1000	-	.	gene_id "MSTRG.96890"; transcript_id "MSTRG.96890.47"; exon_number "10";
chr2	StringTie	exon	74239335	74239535	1000	-	.	gene_id "MSTRG.96890"; transcript_id "MSTRG.96890.47"; exon_number "11";
chr2	StringTie	exon	74241994	74242052	1000	-	.	gene_id "MSTRG.96890"; transcript_id "MSTRG.96890.47"; exon_number "12";
chr2	StringTie	exon	74247036	74247307	1000	-	.	gene_id "MSTRG.96890"; transcript_id "MSTRG.96890.47"; exon_number "13";
chr2	StringTie	exon	74248353	74248486	1000	-	.	gene_id "MSTRG.96890"; transcript_id "MSTRG.96890.47"; exon_number "14";
chr2	StringTie	exon	74250343	74250517	1000	-	.	gene_id "MSTRG.96890"; transcript_id "MSTRG.96890.47"; exon_number "15";
chr2	StringTie	exon	74252179	74252388	1000	-	.	gene_id "MSTRG.96890"; transcript_id "MSTRG.96890.47"; exon_number "16";
chr2	StringTie	exon	74252974	74253128	1000	-	.	gene_id "MSTRG.96890"; transcript_id "MSTRG.96890.47"; exon_number "17";
chr2	StringTie	exon	74254619	74254706	1000	-	.	gene_id "MSTRG.96890"; transcript_id "MSTRG.96890.47"; exon_number "18";
chr2	StringTie	exon	74255775	74255932	1000	-	.	gene_id "MSTRG.96890"; transcript_id "MSTRG.96890.47"; exon_number "19";
chr2	StringTie	exon	74259588	74259643	1000	-	.	gene_id "MSTRG.96890"; transcript_id "MSTRG.96890.47"; exon_number "20";
chr2	StringTie	exon	74262137	74262232	1000	-	.	gene_id "MSTRG.96890"; transcript_id "MSTRG.96890.47"; exon_number "21";
chr2	StringTie	exon	74264147	74264299	1000	-	.	gene_id "MSTRG.96890"; transcript_id "MSTRG.96890.47"; exon_number "22";
chr2	StringTie	exon	74265104	74265264	1000	-	.	gene_id "MSTRG.96890"; transcript_id "MSTRG.96890.47"; exon_number "23";
chr2	StringTie	exon	74285773	74285902	1000	-	.	gene_id "MSTRG.96890"; transcript_id "MSTRG.96890.47"; exon_number "24";
chr2	StringTie	exon	74304489	74304680	1000	-	.	gene_id "MSTRG.96890"; transcript_id "MSTRG.96890.47"; exon_number "25";
chr2	StringTie	exon	74314945	74315025	1000	-	.	gene_id "MSTRG.96890"; transcript_id "MSTRG.96890.47"; exon_number "26";
chr2	StringTie	exon	74328120	74328186	1000	-	.	gene_id "MSTRG.96890"; transcript_id "MSTRG.96890.47"; exon_number "27";
chr2	StringTie	exon	74334027	74334177	1000	-	.	gene_id "MSTRG.96890"; transcript_id "MSTRG.96890.47"; exon_number "28";
chr2	StringTie	exon	74338855	74338903	1000	-	.	gene_id "MSTRG.96890"; transcript_id "MSTRG.96890.47"; exon_number "29";
chr2	StringTie	exon	74361004	74361636	1000	-	.	gene_id "MSTRG.96890"; transcript_id "MSTRG.96890.47"; exon_number "30";
chr2	StringTie	exon	74362052	74362141	1000	-	.	gene_id "MSTRG.96890"; transcript_id "MSTRG.96890.47"; exon_number "31";
chr2	StringTie	exon	74362650	74362729	1000	-	.	gene_id "MSTRG.96890"; transcript_id "MSTRG.96890.47"; exon_number "32";
chr2	StringTie	exon	74362994	74363177	1000	-	.	gene_id "MSTRG.96890"; transcript_id "MSTRG.96890.47"; exon_number "33";
chr2	StringTie	exon	74363294	74363427	1000	-	.	gene_id "MSTRG.96890"; transcript_id "MSTRG.96890.47"; exon_number "34";
chr2	StringTie	exon	74365075	74365241	1000	-	.	gene_id "MSTRG.96890"; transcript_id "MSTRG.96890.47"; exon_number "35";
chr2	StringTie	exon	74365515	74365657	1000	-	.	gene_id "MSTRG.96890"; transcript_id "MSTRG.96890.47"; exon_number "36";
chr2	StringTie	exon	74365893	74366018	1000	-	.	gene_id "MSTRG.96890"; transcript_id "MSTRG.96890.47"; exon_number "37";
chr2	StringTie	exon	74366244	74366375	1000	-	.	gene_id "MSTRG.96890"; transcript_id "MSTRG.96890.47"; exon_number "38";
chr2	StringTie	exon	74366459	74366620	1000	-	.	gene_id "MSTRG.96890"; transcript_id "MSTRG.96890.47"; exon_number "39";
chr2	StringTie	exon	74366783	74366932	1000	-	.	gene_id "MSTRG.96890"; transcript_id "MSTRG.96890.47"; exon_number "40";
chr2	StringTie	exon	74367045	74367107	1000	-	.	gene_id "MSTRG.96890"; transcript_id "MSTRG.96890.47"; exon_number "41";
chr2	StringTie	exon	74367352	74367420	1000	-	.	gene_id "MSTRG.96890"; transcript_id "MSTRG.96890.47"; exon_number "42";
chr2	StringTie	exon	74367696	74367864	1000	-	.	gene_id "MSTRG.96890"; transcript_id "MSTRG.96890.47"; exon_number "43";
chr2	StringTie	exon	74367971	74368131	1000	-	.	gene_id "MSTRG.96890"; transcript_id "MSTRG.96890.47"; exon_number "44";
chr2	StringTie	exon	74368728	74368880	1000	-	.	gene_id "MSTRG.96890"; transcript_id "MSTRG.96890.47"; exon_number "45";
chr2	StringTie	exon	74369098	74369214	1000	-	.	gene_id "MSTRG.96890"; transcript_id "MSTRG.96890.47"; exon_number "46";
chr2	StringTie	exon	74369300	74369491	1000	-	.	gene_id "MSTRG.96890"; transcript_id "MSTRG.96890.47"; exon_number "47";
chr2	StringTie	exon	74369965	74370069	1000	-	.	gene_id "MSTRG.96890"; transcript_id "MSTRG.96890.47"; exon_number "48";
chr2	StringTie	exon	74370186	74370345	1000	-	.	gene_id "MSTRG.96890"; transcript_id "MSTRG.96890.47"; exon_number "49";
chr2	StringTie	exon	74370466	74370544	1000	-	.	gene_id "MSTRG.96890"; transcript_id "MSTRG.96890.47"; exon_number "50";
chr2	StringTie	exon	74370621	74370825	1000	-	.	gene_id "MSTRG.96890"; transcript_id "MSTRG.96890.47"; exon_number "51";
chr2	StringTie	exon	74370979	74371176	1000	-	.	gene_id "MSTRG.96890"; transcript_id "MSTRG.96890.47"; exon_number "52";
chr2	StringTie	exon	74371537	74371728	1000	-	.	gene_id "MSTRG.96890"; transcript_id "MSTRG.96890.47"; exon_number "53";
chr2	StringTie	exon	74377432	74377466	1000	-	.	gene_id "MSTRG.96890"; transcript_id "MSTRG.96890.47"; exon_number "54";
chr2	StringTie	exon	74377648	74377726	1000	-	.	gene_id "MSTRG.96890"; transcript_id "MSTRG.96890.47"; exon_number "55";
chr2	StringTie	exon	74378000	74378245	1000	-	.	gene_id "MSTRG.96890"; transcript_id "MSTRG.96890.47"; exon_number "56";
chr2	StringTie	exon	74391794	74391893	1000	-	.	gene_id "MSTRG.96890"; transcript_id "MSTRG.96890.47"; exon_number "57";
chr2	StringTie	transcript	74216089	74392056	1000	-	.	gene_id "MSTRG.96890"; transcript_id "MSTRG.96890.48";
chr2	StringTie	exon	74216089	74218792	1000	-	.	gene_id "MSTRG.96890"; transcript_id "MSTRG.96890.48"; exon_number "1";
chr2	StringTie	exon	74221434	74221501	1000	-	.	gene_id "MSTRG.96890"; transcript_id "MSTRG.96890.48"; exon_number "2";
chr2	StringTie	exon	74222868	74222952	1000	-	.	gene_id "MSTRG.96890"; transcript_id "MSTRG.96890.48"; exon_number "3";
chr2	StringTie	exon	74224840	74224995	1000	-	.	gene_id "MSTRG.96890"; transcript_id "MSTRG.96890.48"; exon_number "4";
chr2	StringTie	exon	74226957	74227130	1000	-	.	gene_id "MSTRG.96890"; transcript_id "MSTRG.96890.48"; exon_number "5";
chr2	StringTie	exon	74227810	74227878	1000	-	.	gene_id "MSTRG.96890"; transcript_id "MSTRG.96890.48"; exon_number "6";
chr2	StringTie	exon	74231236	74231308	1000	-	.	gene_id "MSTRG.96890"; transcript_id "MSTRG.96890.48"; exon_number "7";
chr2	StringTie	exon	74232469	74232647	1000	-	.	gene_id "MSTRG.96890"; transcript_id "MSTRG.96890.48"; exon_number "8";
chr2	StringTie	exon	74233402	74233563	1000	-	.	gene_id "MSTRG.96890"; transcript_id "MSTRG.96890.48"; exon_number "9";
chr2	StringTie	exon	74235101	74235214	1000	-	.	gene_id "MSTRG.96890"; transcript_id "MSTRG.96890.48"; exon_number "10";
chr2	StringTie	exon	74239335	74239535	1000	-	.	gene_id "MSTRG.96890"; transcript_id "MSTRG.96890.48"; exon_number "11";
chr2	StringTie	exon	74241994	74242052	1000	-	.	gene_id "MSTRG.96890"; transcript_id "MSTRG.96890.48"; exon_number "12";
chr2	StringTie	exon	74247036	74247307	1000	-	.	gene_id "MSTRG.96890"; transcript_id "MSTRG.96890.48"; exon_number "13";
chr2	StringTie	exon	74248353	74248486	1000	-	.	gene_id "MSTRG.96890"; transcript_id "MSTRG.96890.48"; exon_number "14";
chr2	StringTie	exon	74250343	74252388	1000	-	.	gene_id "MSTRG.96890"; transcript_id "MSTRG.96890.48"; exon_number "15";
chr2	StringTie	exon	74252974	74253128	1000	-	.	gene_id "MSTRG.96890"; transcript_id "MSTRG.96890.48"; exon_number "16";
chr2	StringTie	exon	74254619	74254706	1000	-	.	gene_id "MSTRG.96890"; transcript_id "MSTRG.96890.48"; exon_number "17";
chr2	StringTie	exon	74255775	74255932	1000	-	.	gene_id "MSTRG.96890"; transcript_id "MSTRG.96890.48"; exon_number "18";
chr2	StringTie	exon	74259588	74259643	1000	-	.	gene_id "MSTRG.96890"; transcript_id "MSTRG.96890.48"; exon_number "19";
chr2	StringTie	exon	74262137	74262232	1000	-	.	gene_id "MSTRG.96890"; transcript_id "MSTRG.96890.48"; exon_number "20";
chr2	StringTie	exon	74264147	74264299	1000	-	.	gene_id "MSTRG.96890"; transcript_id "MSTRG.96890.48"; exon_number "21";
chr2	StringTie	exon	74265104	74265264	1000	-	.	gene_id "MSTRG.96890"; transcript_id "MSTRG.96890.48"; exon_number "22";
chr2	StringTie	exon	74285773	74285902	1000	-	.	gene_id "MSTRG.96890"; transcript_id "MSTRG.96890.48"; exon_number "23";
chr2	StringTie	exon	74304489	74304680	1000	-	.	gene_id "MSTRG.96890"; transcript_id "MSTRG.96890.48"; exon_number "24";
chr2	StringTie	exon	74314945	74315025	1000	-	.	gene_id "MSTRG.96890"; transcript_id "MSTRG.96890.48"; exon_number "25";
chr2	StringTie	exon	74328120	74328186	1000	-	.	gene_id "MSTRG.96890"; transcript_id "MSTRG.96890.48"; exon_number "26";
chr2	StringTie	exon	74334027	74334177	1000	-	.	gene_id "MSTRG.96890"; transcript_id "MSTRG.96890.48"; exon_number "27";
chr2	StringTie	exon	74338855	74338903	1000	-	.	gene_id "MSTRG.96890"; transcript_id "MSTRG.96890.48"; exon_number "28";
chr2	StringTie	exon	74342458	74342534	1000	-	.	gene_id "MSTRG.96890"; transcript_id "MSTRG.96890.48"; exon_number "29";
chr2	StringTie	exon	74361004	74361636	1000	-	.	gene_id "MSTRG.96890"; transcript_id "MSTRG.96890.48"; exon_number "30";
chr2	StringTie	exon	74362052	74362141	1000	-	.	gene_id "MSTRG.96890"; transcript_id "MSTRG.96890.48"; exon_number "31";
chr2	StringTie	exon	74362650	74362729	1000	-	.	gene_id "MSTRG.96890"; transcript_id "MSTRG.96890.48"; exon_number "32";
chr2	StringTie	exon	74362994	74363177	1000	-	.	gene_id "MSTRG.96890"; transcript_id "MSTRG.96890.48"; exon_number "33";
chr2	StringTie	exon	74363294	74363427	1000	-	.	gene_id "MSTRG.96890"; transcript_id "MSTRG.96890.48"; exon_number "34";
chr2	StringTie	exon	74365075	74365241	1000	-	.	gene_id "MSTRG.96890"; transcript_id "MSTRG.96890.48"; exon_number "35";
chr2	StringTie	exon	74365515	74365657	1000	-	.	gene_id "MSTRG.96890"; transcript_id "MSTRG.96890.48"; exon_number "36";
chr2	StringTie	exon	74365893	74366018	1000	-	.	gene_id "MSTRG.96890"; transcript_id "MSTRG.96890.48"; exon_number "37";
chr2	StringTie	exon	74366244	74366375	1000	-	.	gene_id "MSTRG.96890"; transcript_id "MSTRG.96890.48"; exon_number "38";
chr2	StringTie	exon	74366459	74366620	1000	-	.	gene_id "MSTRG.96890"; transcript_id "MSTRG.96890.48"; exon_number "39";
chr2	StringTie	exon	74366783	74366932	1000	-	.	gene_id "MSTRG.96890"; transcript_id "MSTRG.96890.48"; exon_number "40";
chr2	StringTie	exon	74367045	74367107	1000	-	.	gene_id "MSTRG.96890"; transcript_id "MSTRG.96890.48"; exon_number "41";
chr2	StringTie	exon	74367352	74367420	1000	-	.	gene_id "MSTRG.96890"; transcript_id "MSTRG.96890.48"; exon_number "42";
chr2	StringTie	exon	74367696	74367864	1000	-	.	gene_id "MSTRG.96890"; transcript_id "MSTRG.96890.48"; exon_number "43";
chr2	StringTie	exon	74367971	74368131	1000	-	.	gene_id "MSTRG.96890"; transcript_id "MSTRG.96890.48"; exon_number "44";
chr2	StringTie	exon	74368728	74368880	1000	-	.	gene_id "MSTRG.96890"; transcript_id "MSTRG.96890.48"; exon_number "45";
chr2	StringTie	exon	74369098	74369214	1000	-	.	gene_id "MSTRG.96890"; transcript_id "MSTRG.96890.48"; exon_number "46";
chr2	StringTie	exon	74369300	74369491	1000	-	.	gene_id "MSTRG.96890"; transcript_id "MSTRG.96890.48"; exon_number "47";
chr2	StringTie	exon	74369965	74370069	1000	-	.	gene_id "MSTRG.96890"; transcript_id "MSTRG.96890.48"; exon_number "48";
chr2	StringTie	exon	74370186	74370345	1000	-	.	gene_id "MSTRG.96890"; transcript_id "MSTRG.96890.48"; exon_number "49";
chr2	StringTie	exon	74370466	74370544	1000	-	.	gene_id "MSTRG.96890"; transcript_id "MSTRG.96890.48"; exon_number "50";
chr2	StringTie	exon	74370621	74370825	1000	-	.	gene_id "MSTRG.96890"; transcript_id "MSTRG.96890.48"; exon_number "51";
chr2	StringTie	exon	74370979	74371176	1000	-	.	gene_id "MSTRG.96890"; transcript_id "MSTRG.96890.48"; exon_number "52";
chr2	StringTie	exon	74371537	74372948	1000	-	.	gene_id "MSTRG.96890"; transcript_id "MSTRG.96890.48"; exon_number "53";
chr2	StringTie	exon	74377432	74377466	1000	-	.	gene_id "MSTRG.96890"; transcript_id "MSTRG.96890.48"; exon_number "54";
chr2	StringTie	exon	74377648	74377726	1000	-	.	gene_id "MSTRG.96890"; transcript_id "MSTRG.96890.48"; exon_number "55";
chr2	StringTie	exon	74378000	74378245	1000	-	.	gene_id "MSTRG.96890"; transcript_id "MSTRG.96890.48"; exon_number "56";
chr2	StringTie	exon	74390583	74390728	1000	-	.	gene_id "MSTRG.96890"; transcript_id "MSTRG.96890.48"; exon_number "57";
chr2	StringTie	exon	74391794	74392056	1000	-	.	gene_id "MSTRG.96890"; transcript_id "MSTRG.96890.48"; exon_number "58";
chr2	StringTie	transcript	74216239	74392056	1000	-	.	gene_id "MSTRG.96890"; transcript_id "MSTRG.96890.49";
chr2	StringTie	exon	74216239	74218792	1000	-	.	gene_id "MSTRG.96890"; transcript_id "MSTRG.96890.49"; exon_number "1";
chr2	StringTie	exon	74221434	74221501	1000	-	.	gene_id "MSTRG.96890"; transcript_id "MSTRG.96890.49"; exon_number "2";
chr2	StringTie	exon	74222868	74222952	1000	-	.	gene_id "MSTRG.96890"; transcript_id "MSTRG.96890.49"; exon_number "3";
chr2	StringTie	exon	74224840	74224995	1000	-	.	gene_id "MSTRG.96890"; transcript_id "MSTRG.96890.49"; exon_number "4";
chr2	StringTie	exon	74226957	74227130	1000	-	.	gene_id "MSTRG.96890"; transcript_id "MSTRG.96890.49"; exon_number "5";
chr2	StringTie	exon	74227810	74227878	1000	-	.	gene_id "MSTRG.96890"; transcript_id "MSTRG.96890.49"; exon_number "6";
chr2	StringTie	exon	74231236	74231308	1000	-	.	gene_id "MSTRG.96890"; transcript_id "MSTRG.96890.49"; exon_number "7";
chr2	StringTie	exon	74232469	74232647	1000	-	.	gene_id "MSTRG.96890"; transcript_id "MSTRG.96890.49"; exon_number "8";
chr2	StringTie	exon	74233402	74233563	1000	-	.	gene_id "MSTRG.96890"; transcript_id "MSTRG.96890.49"; exon_number "9";
chr2	StringTie	exon	74235101	74235214	1000	-	.	gene_id "MSTRG.96890"; transcript_id "MSTRG.96890.49"; exon_number "10";
chr2	StringTie	exon	74239335	74239535	1000	-	.	gene_id "MSTRG.96890"; transcript_id "MSTRG.96890.49"; exon_number "11";
chr2	StringTie	exon	74241994	74242052	1000	-	.	gene_id "MSTRG.96890"; transcript_id "MSTRG.96890.49"; exon_number "12";
chr2	StringTie	exon	74247036	74247307	1000	-	.	gene_id "MSTRG.96890"; transcript_id "MSTRG.96890.49"; exon_number "13";
chr2	StringTie	exon	74248353	74248486	1000	-	.	gene_id "MSTRG.96890"; transcript_id "MSTRG.96890.49"; exon_number "14";
chr2	StringTie	exon	74250343	74250517	1000	-	.	gene_id "MSTRG.96890"; transcript_id "MSTRG.96890.49"; exon_number "15";
chr2	StringTie	exon	74252179	74252388	1000	-	.	gene_id "MSTRG.96890"; transcript_id "MSTRG.96890.49"; exon_number "16";
chr2	StringTie	exon	74252974	74253128	1000	-	.	gene_id "MSTRG.96890"; transcript_id "MSTRG.96890.49"; exon_number "17";
chr2	StringTie	exon	74254619	74254706	1000	-	.	gene_id "MSTRG.96890"; transcript_id "MSTRG.96890.49"; exon_number "18";
chr2	StringTie	exon	74255775	74255932	1000	-	.	gene_id "MSTRG.96890"; transcript_id "MSTRG.96890.49"; exon_number "19";
chr2	StringTie	exon	74259588	74259643	1000	-	.	gene_id "MSTRG.96890"; transcript_id "MSTRG.96890.49"; exon_number "20";
chr2	StringTie	exon	74262137	74262232	1000	-	.	gene_id "MSTRG.96890"; transcript_id "MSTRG.96890.49"; exon_number "21";
chr2	StringTie	exon	74264147	74264299	1000	-	.	gene_id "MSTRG.96890"; transcript_id "MSTRG.96890.49"; exon_number "22";
chr2	StringTie	exon	74265104	74265264	1000	-	.	gene_id "MSTRG.96890"; transcript_id "MSTRG.96890.49"; exon_number "23";
chr2	StringTie	exon	74285773	74285902	1000	-	.	gene_id "MSTRG.96890"; transcript_id "MSTRG.96890.49"; exon_number "24";
chr2	StringTie	exon	74304489	74304680	1000	-	.	gene_id "MSTRG.96890"; transcript_id "MSTRG.96890.49"; exon_number "25";
chr2	StringTie	exon	74314945	74315025	1000	-	.	gene_id "MSTRG.96890"; transcript_id "MSTRG.96890.49"; exon_number "26";
chr2	StringTie	exon	74328120	74328186	1000	-	.	gene_id "MSTRG.96890"; transcript_id "MSTRG.96890.49"; exon_number "27";
chr2	StringTie	exon	74334027	74334177	1000	-	.	gene_id "MSTRG.96890"; transcript_id "MSTRG.96890.49"; exon_number "28";
chr2	StringTie	exon	74338855	74338903	1000	-	.	gene_id "MSTRG.96890"; transcript_id "MSTRG.96890.49"; exon_number "29";
chr2	StringTie	exon	74361413	74361636	1000	-	.	gene_id "MSTRG.96890"; transcript_id "MSTRG.96890.49"; exon_number "30";
chr2	StringTie	exon	74362052	74362141	1000	-	.	gene_id "MSTRG.96890"; transcript_id "MSTRG.96890.49"; exon_number "31";
chr2	StringTie	exon	74362650	74362729	1000	-	.	gene_id "MSTRG.96890"; transcript_id "MSTRG.96890.49"; exon_number "32";
chr2	StringTie	exon	74362994	74363177	1000	-	.	gene_id "MSTRG.96890"; transcript_id "MSTRG.96890.49"; exon_number "33";
chr2	StringTie	exon	74363294	74363427	1000	-	.	gene_id "MSTRG.96890"; transcript_id "MSTRG.96890.49"; exon_number "34";
chr2	StringTie	exon	74365075	74365241	1000	-	.	gene_id "MSTRG.96890"; transcript_id "MSTRG.96890.49"; exon_number "35";
chr2	StringTie	exon	74365515	74365657	1000	-	.	gene_id "MSTRG.96890"; transcript_id "MSTRG.96890.49"; exon_number "36";
chr2	StringTie	exon	74365893	74366018	1000	-	.	gene_id "MSTRG.96890"; transcript_id "MSTRG.96890.49"; exon_number "37";
chr2	StringTie	exon	74366244	74366375	1000	-	.	gene_id "MSTRG.96890"; transcript_id "MSTRG.96890.49"; exon_number "38";
chr2	StringTie	exon	74366459	74366620	1000	-	.	gene_id "MSTRG.96890"; transcript_id "MSTRG.96890.49"; exon_number "39";
chr2	StringTie	exon	74366783	74366932	1000	-	.	gene_id "MSTRG.96890"; transcript_id "MSTRG.96890.49"; exon_number "40";
chr2	StringTie	exon	74367045	74367107	1000	-	.	gene_id "MSTRG.96890"; transcript_id "MSTRG.96890.49"; exon_number "41";
chr2	StringTie	exon	74367352	74367420	1000	-	.	gene_id "MSTRG.96890"; transcript_id "MSTRG.96890.49"; exon_number "42";
chr2	StringTie	exon	74367696	74367864	1000	-	.	gene_id "MSTRG.96890"; transcript_id "MSTRG.96890.49"; exon_number "43";
chr2	StringTie	exon	74367971	74368131	1000	-	.	gene_id "MSTRG.96890"; transcript_id "MSTRG.96890.49"; exon_number "44";
chr2	StringTie	exon	74368728	74368880	1000	-	.	gene_id "MSTRG.96890"; transcript_id "MSTRG.96890.49"; exon_number "45";
chr2	StringTie	exon	74369098	74369214	1000	-	.	gene_id "MSTRG.96890"; transcript_id "MSTRG.96890.49"; exon_number "46";
chr2	StringTie	exon	74369300	74369491	1000	-	.	gene_id "MSTRG.96890"; transcript_id "MSTRG.96890.49"; exon_number "47";
chr2	StringTie	exon	74369965	74370069	1000	-	.	gene_id "MSTRG.96890"; transcript_id "MSTRG.96890.49"; exon_number "48";
chr2	StringTie	exon	74370186	74370345	1000	-	.	gene_id "MSTRG.96890"; transcript_id "MSTRG.96890.49"; exon_number "49";
chr2	StringTie	exon	74370466	74370544	1000	-	.	gene_id "MSTRG.96890"; transcript_id "MSTRG.96890.49"; exon_number "50";
chr2	StringTie	exon	74370621	74370825	1000	-	.	gene_id "MSTRG.96890"; transcript_id "MSTRG.96890.49"; exon_number "51";
chr2	StringTie	exon	74370979	74371176	1000	-	.	gene_id "MSTRG.96890"; transcript_id "MSTRG.96890.49"; exon_number "52";
chr2	StringTie	exon	74371537	74371728	1000	-	.	gene_id "MSTRG.96890"; transcript_id "MSTRG.96890.49"; exon_number "53";
chr2	StringTie	exon	74372928	74372948	1000	-	.	gene_id "MSTRG.96890"; transcript_id "MSTRG.96890.49"; exon_number "54";
chr2	StringTie	exon	74377432	74377466	1000	-	.	gene_id "MSTRG.96890"; transcript_id "MSTRG.96890.49"; exon_number "55";
chr2	StringTie	exon	74377648	74377726	1000	-	.	gene_id "MSTRG.96890"; transcript_id "MSTRG.96890.49"; exon_number "56";
chr2	StringTie	exon	74378000	74378245	1000	-	.	gene_id "MSTRG.96890"; transcript_id "MSTRG.96890.49"; exon_number "57";
chr2	StringTie	exon	74391794	74392056	1000	-	.	gene_id "MSTRG.96890"; transcript_id "MSTRG.96890.49"; exon_number "58";
chr2	StringTie	transcript	74211291	74392087	1000	-	.	gene_id "MSTRG.96890"; transcript_id "MSTRG.96890.5";
chr2	StringTie	exon	74211291	74211827	1000	-	.	gene_id "MSTRG.96890"; transcript_id "MSTRG.96890.5"; exon_number "1";
chr2	StringTie	exon	74214402	74218792	1000	-	.	gene_id "MSTRG.96890"; transcript_id "MSTRG.96890.5"; exon_number "2";
chr2	StringTie	exon	74221434	74221501	1000	-	.	gene_id "MSTRG.96890"; transcript_id "MSTRG.96890.5"; exon_number "3";
chr2	StringTie	exon	74222868	74222952	1000	-	.	gene_id "MSTRG.96890"; transcript_id "MSTRG.96890.5"; exon_number "4";
chr2	StringTie	exon	74224840	74224995	1000	-	.	gene_id "MSTRG.96890"; transcript_id "MSTRG.96890.5"; exon_number "5";
chr2	StringTie	exon	74226957	74227130	1000	-	.	gene_id "MSTRG.96890"; transcript_id "MSTRG.96890.5"; exon_number "6";
chr2	StringTie	exon	74227810	74227878	1000	-	.	gene_id "MSTRG.96890"; transcript_id "MSTRG.96890.5"; exon_number "7";
chr2	StringTie	exon	74231236	74231308	1000	-	.	gene_id "MSTRG.96890"; transcript_id "MSTRG.96890.5"; exon_number "8";
chr2	StringTie	exon	74232469	74232647	1000	-	.	gene_id "MSTRG.96890"; transcript_id "MSTRG.96890.5"; exon_number "9";
chr2	StringTie	exon	74233402	74233563	1000	-	.	gene_id "MSTRG.96890"; transcript_id "MSTRG.96890.5"; exon_number "10";
chr2	StringTie	exon	74235101	74235214	1000	-	.	gene_id "MSTRG.96890"; transcript_id "MSTRG.96890.5"; exon_number "11";
chr2	StringTie	exon	74239335	74239535	1000	-	.	gene_id "MSTRG.96890"; transcript_id "MSTRG.96890.5"; exon_number "12";
chr2	StringTie	exon	74241994	74242052	1000	-	.	gene_id "MSTRG.96890"; transcript_id "MSTRG.96890.5"; exon_number "13";
chr2	StringTie	exon	74247036	74247307	1000	-	.	gene_id "MSTRG.96890"; transcript_id "MSTRG.96890.5"; exon_number "14";
chr2	StringTie	exon	74248353	74248486	1000	-	.	gene_id "MSTRG.96890"; transcript_id "MSTRG.96890.5"; exon_number "15";
chr2	StringTie	exon	74250343	74250517	1000	-	.	gene_id "MSTRG.96890"; transcript_id "MSTRG.96890.5"; exon_number "16";
chr2	StringTie	exon	74252179	74252388	1000	-	.	gene_id "MSTRG.96890"; transcript_id "MSTRG.96890.5"; exon_number "17";
chr2	StringTie	exon	74252974	74253128	1000	-	.	gene_id "MSTRG.96890"; transcript_id "MSTRG.96890.5"; exon_number "18";
chr2	StringTie	exon	74254619	74254706	1000	-	.	gene_id "MSTRG.96890"; transcript_id "MSTRG.96890.5"; exon_number "19";
chr2	StringTie	exon	74255775	74255932	1000	-	.	gene_id "MSTRG.96890"; transcript_id "MSTRG.96890.5"; exon_number "20";
chr2	StringTie	exon	74259588	74259643	1000	-	.	gene_id "MSTRG.96890"; transcript_id "MSTRG.96890.5"; exon_number "21";
chr2	StringTie	exon	74262137	74262232	1000	-	.	gene_id "MSTRG.96890"; transcript_id "MSTRG.96890.5"; exon_number "22";
chr2	StringTie	exon	74264147	74264299	1000	-	.	gene_id "MSTRG.96890"; transcript_id "MSTRG.96890.5"; exon_number "23";
chr2	StringTie	exon	74265104	74265264	1000	-	.	gene_id "MSTRG.96890"; transcript_id "MSTRG.96890.5"; exon_number "24";
chr2	StringTie	exon	74285773	74285902	1000	-	.	gene_id "MSTRG.96890"; transcript_id "MSTRG.96890.5"; exon_number "25";
chr2	StringTie	exon	74290244	74290370	1000	-	.	gene_id "MSTRG.96890"; transcript_id "MSTRG.96890.5"; exon_number "26";
chr2	StringTie	exon	74304489	74304680	1000	-	.	gene_id "MSTRG.96890"; transcript_id "MSTRG.96890.5"; exon_number "27";
chr2	StringTie	exon	74314945	74315025	1000	-	.	gene_id "MSTRG.96890"; transcript_id "MSTRG.96890.5"; exon_number "28";
chr2	StringTie	exon	74334027	74334177	1000	-	.	gene_id "MSTRG.96890"; transcript_id "MSTRG.96890.5"; exon_number "29";
chr2	StringTie	exon	74338855	74338903	1000	-	.	gene_id "MSTRG.96890"; transcript_id "MSTRG.96890.5"; exon_number "30";
chr2	StringTie	exon	74342458	74342534	1000	-	.	gene_id "MSTRG.96890"; transcript_id "MSTRG.96890.5"; exon_number "31";
chr2	StringTie	exon	74361004	74361636	1000	-	.	gene_id "MSTRG.96890"; transcript_id "MSTRG.96890.5"; exon_number "32";
chr2	StringTie	exon	74362052	74362141	1000	-	.	gene_id "MSTRG.96890"; transcript_id "MSTRG.96890.5"; exon_number "33";
chr2	StringTie	exon	74362650	74362729	1000	-	.	gene_id "MSTRG.96890"; transcript_id "MSTRG.96890.5"; exon_number "34";
chr2	StringTie	exon	74362994	74363177	1000	-	.	gene_id "MSTRG.96890"; transcript_id "MSTRG.96890.5"; exon_number "35";
chr2	StringTie	exon	74363294	74363427	1000	-	.	gene_id "MSTRG.96890"; transcript_id "MSTRG.96890.5"; exon_number "36";
chr2	StringTie	exon	74365075	74365241	1000	-	.	gene_id "MSTRG.96890"; transcript_id "MSTRG.96890.5"; exon_number "37";
chr2	StringTie	exon	74365515	74365657	1000	-	.	gene_id "MSTRG.96890"; transcript_id "MSTRG.96890.5"; exon_number "38";
chr2	StringTie	exon	74365893	74366018	1000	-	.	gene_id "MSTRG.96890"; transcript_id "MSTRG.96890.5"; exon_number "39";
chr2	StringTie	exon	74366244	74366375	1000	-	.	gene_id "MSTRG.96890"; transcript_id "MSTRG.96890.5"; exon_number "40";
chr2	StringTie	exon	74366459	74366620	1000	-	.	gene_id "MSTRG.96890"; transcript_id "MSTRG.96890.5"; exon_number "41";
chr2	StringTie	exon	74366783	74366932	1000	-	.	gene_id "MSTRG.96890"; transcript_id "MSTRG.96890.5"; exon_number "42";
chr2	StringTie	exon	74367045	74367107	1000	-	.	gene_id "MSTRG.96890"; transcript_id "MSTRG.96890.5"; exon_number "43";
chr2	StringTie	exon	74367352	74367420	1000	-	.	gene_id "MSTRG.96890"; transcript_id "MSTRG.96890.5"; exon_number "44";
chr2	StringTie	exon	74367696	74367864	1000	-	.	gene_id "MSTRG.96890"; transcript_id "MSTRG.96890.5"; exon_number "45";
chr2	StringTie	exon	74367971	74368131	1000	-	.	gene_id "MSTRG.96890"; transcript_id "MSTRG.96890.5"; exon_number "46";
chr2	StringTie	exon	74368728	74368880	1000	-	.	gene_id "MSTRG.96890"; transcript_id "MSTRG.96890.5"; exon_number "47";
chr2	StringTie	exon	74369098	74369214	1000	-	.	gene_id "MSTRG.96890"; transcript_id "MSTRG.96890.5"; exon_number "48";
chr2	StringTie	exon	74369300	74369491	1000	-	.	gene_id "MSTRG.96890"; transcript_id "MSTRG.96890.5"; exon_number "49";
chr2	StringTie	exon	74369965	74370069	1000	-	.	gene_id "MSTRG.96890"; transcript_id "MSTRG.96890.5"; exon_number "50";
chr2	StringTie	exon	74370186	74370345	1000	-	.	gene_id "MSTRG.96890"; transcript_id "MSTRG.96890.5"; exon_number "51";
chr2	StringTie	exon	74370466	74370544	1000	-	.	gene_id "MSTRG.96890"; transcript_id "MSTRG.96890.5"; exon_number "52";
chr2	StringTie	exon	74370621	74370825	1000	-	.	gene_id "MSTRG.96890"; transcript_id "MSTRG.96890.5"; exon_number "53";
chr2	StringTie	exon	74370979	74371176	1000	-	.	gene_id "MSTRG.96890"; transcript_id "MSTRG.96890.5"; exon_number "54";
chr2	StringTie	exon	74371537	74371728	1000	-	.	gene_id "MSTRG.96890"; transcript_id "MSTRG.96890.5"; exon_number "55";
chr2	StringTie	exon	74377432	74377466	1000	-	.	gene_id "MSTRG.96890"; transcript_id "MSTRG.96890.5"; exon_number "56";
chr2	StringTie	exon	74377648	74377726	1000	-	.	gene_id "MSTRG.96890"; transcript_id "MSTRG.96890.5"; exon_number "57";
chr2	StringTie	exon	74378000	74378245	1000	-	.	gene_id "MSTRG.96890"; transcript_id "MSTRG.96890.5"; exon_number "58";
chr2	StringTie	exon	74391794	74392087	1000	-	.	gene_id "MSTRG.96890"; transcript_id "MSTRG.96890.5"; exon_number "59";
chr2	StringTie	transcript	74216242	74392075	1000	-	.	gene_id "MSTRG.96890"; transcript_id "MSTRG.96890.50";
chr2	StringTie	exon	74216242	74218792	1000	-	.	gene_id "MSTRG.96890"; transcript_id "MSTRG.96890.50"; exon_number "1";
chr2	StringTie	exon	74221434	74221501	1000	-	.	gene_id "MSTRG.96890"; transcript_id "MSTRG.96890.50"; exon_number "2";
chr2	StringTie	exon	74222868	74222952	1000	-	.	gene_id "MSTRG.96890"; transcript_id "MSTRG.96890.50"; exon_number "3";
chr2	StringTie	exon	74224840	74224995	1000	-	.	gene_id "MSTRG.96890"; transcript_id "MSTRG.96890.50"; exon_number "4";
chr2	StringTie	exon	74226957	74227130	1000	-	.	gene_id "MSTRG.96890"; transcript_id "MSTRG.96890.50"; exon_number "5";
chr2	StringTie	exon	74227810	74227878	1000	-	.	gene_id "MSTRG.96890"; transcript_id "MSTRG.96890.50"; exon_number "6";
chr2	StringTie	exon	74231236	74231308	1000	-	.	gene_id "MSTRG.96890"; transcript_id "MSTRG.96890.50"; exon_number "7";
chr2	StringTie	exon	74233402	74233563	1000	-	.	gene_id "MSTRG.96890"; transcript_id "MSTRG.96890.50"; exon_number "8";
chr2	StringTie	exon	74235101	74235214	1000	-	.	gene_id "MSTRG.96890"; transcript_id "MSTRG.96890.50"; exon_number "9";
chr2	StringTie	exon	74239335	74239535	1000	-	.	gene_id "MSTRG.96890"; transcript_id "MSTRG.96890.50"; exon_number "10";
chr2	StringTie	exon	74241994	74242052	1000	-	.	gene_id "MSTRG.96890"; transcript_id "MSTRG.96890.50"; exon_number "11";
chr2	StringTie	exon	74247036	74247307	1000	-	.	gene_id "MSTRG.96890"; transcript_id "MSTRG.96890.50"; exon_number "12";
chr2	StringTie	exon	74248353	74248486	1000	-	.	gene_id "MSTRG.96890"; transcript_id "MSTRG.96890.50"; exon_number "13";
chr2	StringTie	exon	74250343	74250517	1000	-	.	gene_id "MSTRG.96890"; transcript_id "MSTRG.96890.50"; exon_number "14";
chr2	StringTie	exon	74252179	74252388	1000	-	.	gene_id "MSTRG.96890"; transcript_id "MSTRG.96890.50"; exon_number "15";
chr2	StringTie	exon	74252974	74253128	1000	-	.	gene_id "MSTRG.96890"; transcript_id "MSTRG.96890.50"; exon_number "16";
chr2	StringTie	exon	74254619	74254706	1000	-	.	gene_id "MSTRG.96890"; transcript_id "MSTRG.96890.50"; exon_number "17";
chr2	StringTie	exon	74255775	74255932	1000	-	.	gene_id "MSTRG.96890"; transcript_id "MSTRG.96890.50"; exon_number "18";
chr2	StringTie	exon	74259588	74259643	1000	-	.	gene_id "MSTRG.96890"; transcript_id "MSTRG.96890.50"; exon_number "19";
chr2	StringTie	exon	74262137	74262232	1000	-	.	gene_id "MSTRG.96890"; transcript_id "MSTRG.96890.50"; exon_number "20";
chr2	StringTie	exon	74264147	74264299	1000	-	.	gene_id "MSTRG.96890"; transcript_id "MSTRG.96890.50"; exon_number "21";
chr2	StringTie	exon	74265104	74265264	1000	-	.	gene_id "MSTRG.96890"; transcript_id "MSTRG.96890.50"; exon_number "22";
chr2	StringTie	exon	74285773	74285902	1000	-	.	gene_id "MSTRG.96890"; transcript_id "MSTRG.96890.50"; exon_number "23";
chr2	StringTie	exon	74328120	74328186	1000	-	.	gene_id "MSTRG.96890"; transcript_id "MSTRG.96890.50"; exon_number "24";
chr2	StringTie	exon	74334027	74334177	1000	-	.	gene_id "MSTRG.96890"; transcript_id "MSTRG.96890.50"; exon_number "25";
chr2	StringTie	exon	74338855	74338903	1000	-	.	gene_id "MSTRG.96890"; transcript_id "MSTRG.96890.50"; exon_number "26";
chr2	StringTie	exon	74342458	74342534	1000	-	.	gene_id "MSTRG.96890"; transcript_id "MSTRG.96890.50"; exon_number "27";
chr2	StringTie	exon	74361004	74361636	1000	-	.	gene_id "MSTRG.96890"; transcript_id "MSTRG.96890.50"; exon_number "28";
chr2	StringTie	exon	74362052	74362141	1000	-	.	gene_id "MSTRG.96890"; transcript_id "MSTRG.96890.50"; exon_number "29";
chr2	StringTie	exon	74362650	74362729	1000	-	.	gene_id "MSTRG.96890"; transcript_id "MSTRG.96890.50"; exon_number "30";
chr2	StringTie	exon	74362994	74363177	1000	-	.	gene_id "MSTRG.96890"; transcript_id "MSTRG.96890.50"; exon_number "31";
chr2	StringTie	exon	74363294	74363427	1000	-	.	gene_id "MSTRG.96890"; transcript_id "MSTRG.96890.50"; exon_number "32";
chr2	StringTie	exon	74365075	74365241	1000	-	.	gene_id "MSTRG.96890"; transcript_id "MSTRG.96890.50"; exon_number "33";
chr2	StringTie	exon	74365515	74365657	1000	-	.	gene_id "MSTRG.96890"; transcript_id "MSTRG.96890.50"; exon_number "34";
chr2	StringTie	exon	74365893	74366018	1000	-	.	gene_id "MSTRG.96890"; transcript_id "MSTRG.96890.50"; exon_number "35";
chr2	StringTie	exon	74366244	74366375	1000	-	.	gene_id "MSTRG.96890"; transcript_id "MSTRG.96890.50"; exon_number "36";
chr2	StringTie	exon	74366459	74366620	1000	-	.	gene_id "MSTRG.96890"; transcript_id "MSTRG.96890.50"; exon_number "37";
chr2	StringTie	exon	74366783	74366932	1000	-	.	gene_id "MSTRG.96890"; transcript_id "MSTRG.96890.50"; exon_number "38";
chr2	StringTie	exon	74367045	74367107	1000	-	.	gene_id "MSTRG.96890"; transcript_id "MSTRG.96890.50"; exon_number "39";
chr2	StringTie	exon	74367352	74367420	1000	-	.	gene_id "MSTRG.96890"; transcript_id "MSTRG.96890.50"; exon_number "40";
chr2	StringTie	exon	74367696	74367864	1000	-	.	gene_id "MSTRG.96890"; transcript_id "MSTRG.96890.50"; exon_number "41";
chr2	StringTie	exon	74367971	74368131	1000	-	.	gene_id "MSTRG.96890"; transcript_id "MSTRG.96890.50"; exon_number "42";
chr2	StringTie	exon	74368728	74368880	1000	-	.	gene_id "MSTRG.96890"; transcript_id "MSTRG.96890.50"; exon_number "43";
chr2	StringTie	exon	74369098	74369214	1000	-	.	gene_id "MSTRG.96890"; transcript_id "MSTRG.96890.50"; exon_number "44";
chr2	StringTie	exon	74369300	74369491	1000	-	.	gene_id "MSTRG.96890"; transcript_id "MSTRG.96890.50"; exon_number "45";
chr2	StringTie	exon	74369965	74370069	1000	-	.	gene_id "MSTRG.96890"; transcript_id "MSTRG.96890.50"; exon_number "46";
chr2	StringTie	exon	74370186	74370345	1000	-	.	gene_id "MSTRG.96890"; transcript_id "MSTRG.96890.50"; exon_number "47";
chr2	StringTie	exon	74370466	74370544	1000	-	.	gene_id "MSTRG.96890"; transcript_id "MSTRG.96890.50"; exon_number "48";
chr2	StringTie	exon	74370621	74370825	1000	-	.	gene_id "MSTRG.96890"; transcript_id "MSTRG.96890.50"; exon_number "49";
chr2	StringTie	exon	74370979	74371176	1000	-	.	gene_id "MSTRG.96890"; transcript_id "MSTRG.96890.50"; exon_number "50";
chr2	StringTie	exon	74371537	74371728	1000	-	.	gene_id "MSTRG.96890"; transcript_id "MSTRG.96890.50"; exon_number "51";
chr2	StringTie	exon	74377432	74377466	1000	-	.	gene_id "MSTRG.96890"; transcript_id "MSTRG.96890.50"; exon_number "52";
chr2	StringTie	exon	74377648	74377726	1000	-	.	gene_id "MSTRG.96890"; transcript_id "MSTRG.96890.50"; exon_number "53";
chr2	StringTie	exon	74378000	74378245	1000	-	.	gene_id "MSTRG.96890"; transcript_id "MSTRG.96890.50"; exon_number "54";
chr2	StringTie	exon	74390583	74390728	1000	-	.	gene_id "MSTRG.96890"; transcript_id "MSTRG.96890.50"; exon_number "55";
chr2	StringTie	exon	74391794	74392075	1000	-	.	gene_id "MSTRG.96890"; transcript_id "MSTRG.96890.50"; exon_number "56";
chr2	StringTie	transcript	74216242	74291003	1000	-	.	gene_id "MSTRG.96890"; transcript_id "MSTRG.96890.51";
chr2	StringTie	exon	74216242	74224995	1000	-	.	gene_id "MSTRG.96890"; transcript_id "MSTRG.96890.51"; exon_number "1";
chr2	StringTie	exon	74226957	74227130	1000	-	.	gene_id "MSTRG.96890"; transcript_id "MSTRG.96890.51"; exon_number "2";
chr2	StringTie	exon	74227810	74227878	1000	-	.	gene_id "MSTRG.96890"; transcript_id "MSTRG.96890.51"; exon_number "3";
chr2	StringTie	exon	74231236	74231308	1000	-	.	gene_id "MSTRG.96890"; transcript_id "MSTRG.96890.51"; exon_number "4";
chr2	StringTie	exon	74232469	74232644	1000	-	.	gene_id "MSTRG.96890"; transcript_id "MSTRG.96890.51"; exon_number "5";
chr2	StringTie	exon	74233402	74233563	1000	-	.	gene_id "MSTRG.96890"; transcript_id "MSTRG.96890.51"; exon_number "6";
chr2	StringTie	exon	74235101	74235214	1000	-	.	gene_id "MSTRG.96890"; transcript_id "MSTRG.96890.51"; exon_number "7";
chr2	StringTie	exon	74239335	74239535	1000	-	.	gene_id "MSTRG.96890"; transcript_id "MSTRG.96890.51"; exon_number "8";
chr2	StringTie	exon	74241994	74242052	1000	-	.	gene_id "MSTRG.96890"; transcript_id "MSTRG.96890.51"; exon_number "9";
chr2	StringTie	exon	74247036	74247307	1000	-	.	gene_id "MSTRG.96890"; transcript_id "MSTRG.96890.51"; exon_number "10";
chr2	StringTie	exon	74248353	74248486	1000	-	.	gene_id "MSTRG.96890"; transcript_id "MSTRG.96890.51"; exon_number "11";
chr2	StringTie	exon	74250343	74250517	1000	-	.	gene_id "MSTRG.96890"; transcript_id "MSTRG.96890.51"; exon_number "12";
chr2	StringTie	exon	74252179	74252388	1000	-	.	gene_id "MSTRG.96890"; transcript_id "MSTRG.96890.51"; exon_number "13";
chr2	StringTie	exon	74252974	74253128	1000	-	.	gene_id "MSTRG.96890"; transcript_id "MSTRG.96890.51"; exon_number "14";
chr2	StringTie	exon	74254619	74254706	1000	-	.	gene_id "MSTRG.96890"; transcript_id "MSTRG.96890.51"; exon_number "15";
chr2	StringTie	exon	74255775	74255932	1000	-	.	gene_id "MSTRG.96890"; transcript_id "MSTRG.96890.51"; exon_number "16";
chr2	StringTie	exon	74259588	74259643	1000	-	.	gene_id "MSTRG.96890"; transcript_id "MSTRG.96890.51"; exon_number "17";
chr2	StringTie	exon	74262137	74262232	1000	-	.	gene_id "MSTRG.96890"; transcript_id "MSTRG.96890.51"; exon_number "18";
chr2	StringTie	exon	74264147	74264299	1000	-	.	gene_id "MSTRG.96890"; transcript_id "MSTRG.96890.51"; exon_number "19";
chr2	StringTie	exon	74265104	74265264	1000	-	.	gene_id "MSTRG.96890"; transcript_id "MSTRG.96890.51"; exon_number "20";
chr2	StringTie	exon	74285773	74285902	1000	-	.	gene_id "MSTRG.96890"; transcript_id "MSTRG.96890.51"; exon_number "21";
chr2	StringTie	exon	74290244	74291003	1000	-	.	gene_id "MSTRG.96890"; transcript_id "MSTRG.96890.51"; exon_number "22";
chr2	StringTie	transcript	74216242	74392053	1000	-	.	gene_id "MSTRG.96890"; transcript_id "MSTRG.96890.52";
chr2	StringTie	exon	74216242	74218792	1000	-	.	gene_id "MSTRG.96890"; transcript_id "MSTRG.96890.52"; exon_number "1";
chr2	StringTie	exon	74221434	74221501	1000	-	.	gene_id "MSTRG.96890"; transcript_id "MSTRG.96890.52"; exon_number "2";
chr2	StringTie	exon	74222868	74222952	1000	-	.	gene_id "MSTRG.96890"; transcript_id "MSTRG.96890.52"; exon_number "3";
chr2	StringTie	exon	74224840	74224995	1000	-	.	gene_id "MSTRG.96890"; transcript_id "MSTRG.96890.52"; exon_number "4";
chr2	StringTie	exon	74226957	74227130	1000	-	.	gene_id "MSTRG.96890"; transcript_id "MSTRG.96890.52"; exon_number "5";
chr2	StringTie	exon	74227810	74227878	1000	-	.	gene_id "MSTRG.96890"; transcript_id "MSTRG.96890.52"; exon_number "6";
chr2	StringTie	exon	74231236	74231308	1000	-	.	gene_id "MSTRG.96890"; transcript_id "MSTRG.96890.52"; exon_number "7";
chr2	StringTie	exon	74233402	74233563	1000	-	.	gene_id "MSTRG.96890"; transcript_id "MSTRG.96890.52"; exon_number "8";
chr2	StringTie	exon	74235101	74235214	1000	-	.	gene_id "MSTRG.96890"; transcript_id "MSTRG.96890.52"; exon_number "9";
chr2	StringTie	exon	74239335	74239535	1000	-	.	gene_id "MSTRG.96890"; transcript_id "MSTRG.96890.52"; exon_number "10";
chr2	StringTie	exon	74241994	74242052	1000	-	.	gene_id "MSTRG.96890"; transcript_id "MSTRG.96890.52"; exon_number "11";
chr2	StringTie	exon	74247036	74247307	1000	-	.	gene_id "MSTRG.96890"; transcript_id "MSTRG.96890.52"; exon_number "12";
chr2	StringTie	exon	74248353	74248486	1000	-	.	gene_id "MSTRG.96890"; transcript_id "MSTRG.96890.52"; exon_number "13";
chr2	StringTie	exon	74250343	74250517	1000	-	.	gene_id "MSTRG.96890"; transcript_id "MSTRG.96890.52"; exon_number "14";
chr2	StringTie	exon	74252179	74252388	1000	-	.	gene_id "MSTRG.96890"; transcript_id "MSTRG.96890.52"; exon_number "15";
chr2	StringTie	exon	74252974	74253128	1000	-	.	gene_id "MSTRG.96890"; transcript_id "MSTRG.96890.52"; exon_number "16";
chr2	StringTie	exon	74254619	74254706	1000	-	.	gene_id "MSTRG.96890"; transcript_id "MSTRG.96890.52"; exon_number "17";
chr2	StringTie	exon	74255775	74255932	1000	-	.	gene_id "MSTRG.96890"; transcript_id "MSTRG.96890.52"; exon_number "18";
chr2	StringTie	exon	74259588	74259643	1000	-	.	gene_id "MSTRG.96890"; transcript_id "MSTRG.96890.52"; exon_number "19";
chr2	StringTie	exon	74262137	74262232	1000	-	.	gene_id "MSTRG.96890"; transcript_id "MSTRG.96890.52"; exon_number "20";
chr2	StringTie	exon	74264147	74264299	1000	-	.	gene_id "MSTRG.96890"; transcript_id "MSTRG.96890.52"; exon_number "21";
chr2	StringTie	exon	74265104	74265264	1000	-	.	gene_id "MSTRG.96890"; transcript_id "MSTRG.96890.52"; exon_number "22";
chr2	StringTie	exon	74285773	74285902	1000	-	.	gene_id "MSTRG.96890"; transcript_id "MSTRG.96890.52"; exon_number "23";
chr2	StringTie	exon	74328120	74328186	1000	-	.	gene_id "MSTRG.96890"; transcript_id "MSTRG.96890.52"; exon_number "24";
chr2	StringTie	exon	74334027	74334177	1000	-	.	gene_id "MSTRG.96890"; transcript_id "MSTRG.96890.52"; exon_number "25";
chr2	StringTie	exon	74338855	74338903	1000	-	.	gene_id "MSTRG.96890"; transcript_id "MSTRG.96890.52"; exon_number "26";
chr2	StringTie	exon	74342458	74342537	1000	-	.	gene_id "MSTRG.96890"; transcript_id "MSTRG.96890.52"; exon_number "27";
chr2	StringTie	exon	74361004	74361636	1000	-	.	gene_id "MSTRG.96890"; transcript_id "MSTRG.96890.52"; exon_number "28";
chr2	StringTie	exon	74362052	74362141	1000	-	.	gene_id "MSTRG.96890"; transcript_id "MSTRG.96890.52"; exon_number "29";
chr2	StringTie	exon	74362650	74362729	1000	-	.	gene_id "MSTRG.96890"; transcript_id "MSTRG.96890.52"; exon_number "30";
chr2	StringTie	exon	74362994	74363177	1000	-	.	gene_id "MSTRG.96890"; transcript_id "MSTRG.96890.52"; exon_number "31";
chr2	StringTie	exon	74363294	74363427	1000	-	.	gene_id "MSTRG.96890"; transcript_id "MSTRG.96890.52"; exon_number "32";
chr2	StringTie	exon	74365075	74365241	1000	-	.	gene_id "MSTRG.96890"; transcript_id "MSTRG.96890.52"; exon_number "33";
chr2	StringTie	exon	74365515	74365657	1000	-	.	gene_id "MSTRG.96890"; transcript_id "MSTRG.96890.52"; exon_number "34";
chr2	StringTie	exon	74365893	74366018	1000	-	.	gene_id "MSTRG.96890"; transcript_id "MSTRG.96890.52"; exon_number "35";
chr2	StringTie	exon	74366244	74366375	1000	-	.	gene_id "MSTRG.96890"; transcript_id "MSTRG.96890.52"; exon_number "36";
chr2	StringTie	exon	74366459	74366620	1000	-	.	gene_id "MSTRG.96890"; transcript_id "MSTRG.96890.52"; exon_number "37";
chr2	StringTie	exon	74366783	74366932	1000	-	.	gene_id "MSTRG.96890"; transcript_id "MSTRG.96890.52"; exon_number "38";
chr2	StringTie	exon	74367045	74367107	1000	-	.	gene_id "MSTRG.96890"; transcript_id "MSTRG.96890.52"; exon_number "39";
chr2	StringTie	exon	74367352	74367420	1000	-	.	gene_id "MSTRG.96890"; transcript_id "MSTRG.96890.52"; exon_number "40";
chr2	StringTie	exon	74367696	74367864	1000	-	.	gene_id "MSTRG.96890"; transcript_id "MSTRG.96890.52"; exon_number "41";
chr2	StringTie	exon	74367971	74368131	1000	-	.	gene_id "MSTRG.96890"; transcript_id "MSTRG.96890.52"; exon_number "42";
chr2	StringTie	exon	74368728	74368880	1000	-	.	gene_id "MSTRG.96890"; transcript_id "MSTRG.96890.52"; exon_number "43";
chr2	StringTie	exon	74369098	74369214	1000	-	.	gene_id "MSTRG.96890"; transcript_id "MSTRG.96890.52"; exon_number "44";
chr2	StringTie	exon	74369300	74369491	1000	-	.	gene_id "MSTRG.96890"; transcript_id "MSTRG.96890.52"; exon_number "45";
chr2	StringTie	exon	74369965	74370069	1000	-	.	gene_id "MSTRG.96890"; transcript_id "MSTRG.96890.52"; exon_number "46";
chr2	StringTie	exon	74370186	74370345	1000	-	.	gene_id "MSTRG.96890"; transcript_id "MSTRG.96890.52"; exon_number "47";
chr2	StringTie	exon	74370466	74370544	1000	-	.	gene_id "MSTRG.96890"; transcript_id "MSTRG.96890.52"; exon_number "48";
chr2	StringTie	exon	74370621	74370825	1000	-	.	gene_id "MSTRG.96890"; transcript_id "MSTRG.96890.52"; exon_number "49";
chr2	StringTie	exon	74370979	74371176	1000	-	.	gene_id "MSTRG.96890"; transcript_id "MSTRG.96890.52"; exon_number "50";
chr2	StringTie	exon	74371537	74371728	1000	-	.	gene_id "MSTRG.96890"; transcript_id "MSTRG.96890.52"; exon_number "51";
chr2	StringTie	exon	74377432	74377466	1000	-	.	gene_id "MSTRG.96890"; transcript_id "MSTRG.96890.52"; exon_number "52";
chr2	StringTie	exon	74377648	74377726	1000	-	.	gene_id "MSTRG.96890"; transcript_id "MSTRG.96890.52"; exon_number "53";
chr2	StringTie	exon	74378000	74378245	1000	-	.	gene_id "MSTRG.96890"; transcript_id "MSTRG.96890.52"; exon_number "54";
chr2	StringTie	exon	74391794	74392053	1000	-	.	gene_id "MSTRG.96890"; transcript_id "MSTRG.96890.52"; exon_number "55";
chr2	StringTie	transcript	74216242	74391893	1000	-	.	gene_id "MSTRG.96890"; transcript_id "MSTRG.96890.53";
chr2	StringTie	exon	74216242	74218792	1000	-	.	gene_id "MSTRG.96890"; transcript_id "MSTRG.96890.53"; exon_number "1";
chr2	StringTie	exon	74221434	74221501	1000	-	.	gene_id "MSTRG.96890"; transcript_id "MSTRG.96890.53"; exon_number "2";
chr2	StringTie	exon	74222868	74222952	1000	-	.	gene_id "MSTRG.96890"; transcript_id "MSTRG.96890.53"; exon_number "3";
chr2	StringTie	exon	74224840	74224995	1000	-	.	gene_id "MSTRG.96890"; transcript_id "MSTRG.96890.53"; exon_number "4";
chr2	StringTie	exon	74226957	74227130	1000	-	.	gene_id "MSTRG.96890"; transcript_id "MSTRG.96890.53"; exon_number "5";
chr2	StringTie	exon	74227810	74227878	1000	-	.	gene_id "MSTRG.96890"; transcript_id "MSTRG.96890.53"; exon_number "6";
chr2	StringTie	exon	74231236	74231308	1000	-	.	gene_id "MSTRG.96890"; transcript_id "MSTRG.96890.53"; exon_number "7";
chr2	StringTie	exon	74233402	74233563	1000	-	.	gene_id "MSTRG.96890"; transcript_id "MSTRG.96890.53"; exon_number "8";
chr2	StringTie	exon	74235101	74235214	1000	-	.	gene_id "MSTRG.96890"; transcript_id "MSTRG.96890.53"; exon_number "9";
chr2	StringTie	exon	74239335	74239535	1000	-	.	gene_id "MSTRG.96890"; transcript_id "MSTRG.96890.53"; exon_number "10";
chr2	StringTie	exon	74241994	74242052	1000	-	.	gene_id "MSTRG.96890"; transcript_id "MSTRG.96890.53"; exon_number "11";
chr2	StringTie	exon	74247036	74247307	1000	-	.	gene_id "MSTRG.96890"; transcript_id "MSTRG.96890.53"; exon_number "12";
chr2	StringTie	exon	74248353	74248486	1000	-	.	gene_id "MSTRG.96890"; transcript_id "MSTRG.96890.53"; exon_number "13";
chr2	StringTie	exon	74250343	74250517	1000	-	.	gene_id "MSTRG.96890"; transcript_id "MSTRG.96890.53"; exon_number "14";
chr2	StringTie	exon	74252179	74252388	1000	-	.	gene_id "MSTRG.96890"; transcript_id "MSTRG.96890.53"; exon_number "15";
chr2	StringTie	exon	74252974	74253128	1000	-	.	gene_id "MSTRG.96890"; transcript_id "MSTRG.96890.53"; exon_number "16";
chr2	StringTie	exon	74254619	74254706	1000	-	.	gene_id "MSTRG.96890"; transcript_id "MSTRG.96890.53"; exon_number "17";
chr2	StringTie	exon	74255775	74255932	1000	-	.	gene_id "MSTRG.96890"; transcript_id "MSTRG.96890.53"; exon_number "18";
chr2	StringTie	exon	74259588	74259643	1000	-	.	gene_id "MSTRG.96890"; transcript_id "MSTRG.96890.53"; exon_number "19";
chr2	StringTie	exon	74262137	74262232	1000	-	.	gene_id "MSTRG.96890"; transcript_id "MSTRG.96890.53"; exon_number "20";
chr2	StringTie	exon	74264147	74264299	1000	-	.	gene_id "MSTRG.96890"; transcript_id "MSTRG.96890.53"; exon_number "21";
chr2	StringTie	exon	74265104	74265264	1000	-	.	gene_id "MSTRG.96890"; transcript_id "MSTRG.96890.53"; exon_number "22";
chr2	StringTie	exon	74285773	74285902	1000	-	.	gene_id "MSTRG.96890"; transcript_id "MSTRG.96890.53"; exon_number "23";
chr2	StringTie	exon	74328120	74328186	1000	-	.	gene_id "MSTRG.96890"; transcript_id "MSTRG.96890.53"; exon_number "24";
chr2	StringTie	exon	74334027	74334177	1000	-	.	gene_id "MSTRG.96890"; transcript_id "MSTRG.96890.53"; exon_number "25";
chr2	StringTie	exon	74338855	74338903	1000	-	.	gene_id "MSTRG.96890"; transcript_id "MSTRG.96890.53"; exon_number "26";
chr2	StringTie	exon	74342458	74342534	1000	-	.	gene_id "MSTRG.96890"; transcript_id "MSTRG.96890.53"; exon_number "27";
chr2	StringTie	exon	74361004	74361636	1000	-	.	gene_id "MSTRG.96890"; transcript_id "MSTRG.96890.53"; exon_number "28";
chr2	StringTie	exon	74362052	74362141	1000	-	.	gene_id "MSTRG.96890"; transcript_id "MSTRG.96890.53"; exon_number "29";
chr2	StringTie	exon	74362650	74362729	1000	-	.	gene_id "MSTRG.96890"; transcript_id "MSTRG.96890.53"; exon_number "30";
chr2	StringTie	exon	74362994	74363177	1000	-	.	gene_id "MSTRG.96890"; transcript_id "MSTRG.96890.53"; exon_number "31";
chr2	StringTie	exon	74363294	74363427	1000	-	.	gene_id "MSTRG.96890"; transcript_id "MSTRG.96890.53"; exon_number "32";
chr2	StringTie	exon	74363614	74363628	1000	-	.	gene_id "MSTRG.96890"; transcript_id "MSTRG.96890.53"; exon_number "33";
chr2	StringTie	exon	74365075	74365241	1000	-	.	gene_id "MSTRG.96890"; transcript_id "MSTRG.96890.53"; exon_number "34";
chr2	StringTie	exon	74365515	74365657	1000	-	.	gene_id "MSTRG.96890"; transcript_id "MSTRG.96890.53"; exon_number "35";
chr2	StringTie	exon	74365893	74366018	1000	-	.	gene_id "MSTRG.96890"; transcript_id "MSTRG.96890.53"; exon_number "36";
chr2	StringTie	exon	74366244	74366375	1000	-	.	gene_id "MSTRG.96890"; transcript_id "MSTRG.96890.53"; exon_number "37";
chr2	StringTie	exon	74366459	74366620	1000	-	.	gene_id "MSTRG.96890"; transcript_id "MSTRG.96890.53"; exon_number "38";
chr2	StringTie	exon	74366783	74366932	1000	-	.	gene_id "MSTRG.96890"; transcript_id "MSTRG.96890.53"; exon_number "39";
chr2	StringTie	exon	74367045	74367107	1000	-	.	gene_id "MSTRG.96890"; transcript_id "MSTRG.96890.53"; exon_number "40";
chr2	StringTie	exon	74367352	74367420	1000	-	.	gene_id "MSTRG.96890"; transcript_id "MSTRG.96890.53"; exon_number "41";
chr2	StringTie	exon	74367696	74367864	1000	-	.	gene_id "MSTRG.96890"; transcript_id "MSTRG.96890.53"; exon_number "42";
chr2	StringTie	exon	74367971	74368131	1000	-	.	gene_id "MSTRG.96890"; transcript_id "MSTRG.96890.53"; exon_number "43";
chr2	StringTie	exon	74368728	74368880	1000	-	.	gene_id "MSTRG.96890"; transcript_id "MSTRG.96890.53"; exon_number "44";
chr2	StringTie	exon	74369098	74369214	1000	-	.	gene_id "MSTRG.96890"; transcript_id "MSTRG.96890.53"; exon_number "45";
chr2	StringTie	exon	74369300	74369491	1000	-	.	gene_id "MSTRG.96890"; transcript_id "MSTRG.96890.53"; exon_number "46";
chr2	StringTie	exon	74369965	74370069	1000	-	.	gene_id "MSTRG.96890"; transcript_id "MSTRG.96890.53"; exon_number "47";
chr2	StringTie	exon	74370186	74370345	1000	-	.	gene_id "MSTRG.96890"; transcript_id "MSTRG.96890.53"; exon_number "48";
chr2	StringTie	exon	74370466	74370544	1000	-	.	gene_id "MSTRG.96890"; transcript_id "MSTRG.96890.53"; exon_number "49";
chr2	StringTie	exon	74370621	74370825	1000	-	.	gene_id "MSTRG.96890"; transcript_id "MSTRG.96890.53"; exon_number "50";
chr2	StringTie	exon	74370979	74371176	1000	-	.	gene_id "MSTRG.96890"; transcript_id "MSTRG.96890.53"; exon_number "51";
chr2	StringTie	exon	74371537	74371728	1000	-	.	gene_id "MSTRG.96890"; transcript_id "MSTRG.96890.53"; exon_number "52";
chr2	StringTie	exon	74377432	74377466	1000	-	.	gene_id "MSTRG.96890"; transcript_id "MSTRG.96890.53"; exon_number "53";
chr2	StringTie	exon	74377648	74377720	1000	-	.	gene_id "MSTRG.96890"; transcript_id "MSTRG.96890.53"; exon_number "54";
chr2	StringTie	exon	74378000	74378245	1000	-	.	gene_id "MSTRG.96890"; transcript_id "MSTRG.96890.53"; exon_number "55";
chr2	StringTie	exon	74391794	74391893	1000	-	.	gene_id "MSTRG.96890"; transcript_id "MSTRG.96890.53"; exon_number "56";
chr2	StringTie	transcript	74216242	74380558	1000	-	.	gene_id "MSTRG.96890"; transcript_id "MSTRG.96890.54";
chr2	StringTie	exon	74216242	74218792	1000	-	.	gene_id "MSTRG.96890"; transcript_id "MSTRG.96890.54"; exon_number "1";
chr2	StringTie	exon	74221434	74221501	1000	-	.	gene_id "MSTRG.96890"; transcript_id "MSTRG.96890.54"; exon_number "2";
chr2	StringTie	exon	74222868	74222952	1000	-	.	gene_id "MSTRG.96890"; transcript_id "MSTRG.96890.54"; exon_number "3";
chr2	StringTie	exon	74224840	74224995	1000	-	.	gene_id "MSTRG.96890"; transcript_id "MSTRG.96890.54"; exon_number "4";
chr2	StringTie	exon	74226957	74227130	1000	-	.	gene_id "MSTRG.96890"; transcript_id "MSTRG.96890.54"; exon_number "5";
chr2	StringTie	exon	74227810	74227878	1000	-	.	gene_id "MSTRG.96890"; transcript_id "MSTRG.96890.54"; exon_number "6";
chr2	StringTie	exon	74231236	74231308	1000	-	.	gene_id "MSTRG.96890"; transcript_id "MSTRG.96890.54"; exon_number "7";
chr2	StringTie	exon	74233402	74233563	1000	-	.	gene_id "MSTRG.96890"; transcript_id "MSTRG.96890.54"; exon_number "8";
chr2	StringTie	exon	74235101	74235214	1000	-	.	gene_id "MSTRG.96890"; transcript_id "MSTRG.96890.54"; exon_number "9";
chr2	StringTie	exon	74239335	74239535	1000	-	.	gene_id "MSTRG.96890"; transcript_id "MSTRG.96890.54"; exon_number "10";
chr2	StringTie	exon	74241994	74242052	1000	-	.	gene_id "MSTRG.96890"; transcript_id "MSTRG.96890.54"; exon_number "11";
chr2	StringTie	exon	74247036	74247307	1000	-	.	gene_id "MSTRG.96890"; transcript_id "MSTRG.96890.54"; exon_number "12";
chr2	StringTie	exon	74248353	74248486	1000	-	.	gene_id "MSTRG.96890"; transcript_id "MSTRG.96890.54"; exon_number "13";
chr2	StringTie	exon	74250343	74250517	1000	-	.	gene_id "MSTRG.96890"; transcript_id "MSTRG.96890.54"; exon_number "14";
chr2	StringTie	exon	74252179	74252388	1000	-	.	gene_id "MSTRG.96890"; transcript_id "MSTRG.96890.54"; exon_number "15";
chr2	StringTie	exon	74252974	74253128	1000	-	.	gene_id "MSTRG.96890"; transcript_id "MSTRG.96890.54"; exon_number "16";
chr2	StringTie	exon	74254619	74254706	1000	-	.	gene_id "MSTRG.96890"; transcript_id "MSTRG.96890.54"; exon_number "17";
chr2	StringTie	exon	74255775	74255932	1000	-	.	gene_id "MSTRG.96890"; transcript_id "MSTRG.96890.54"; exon_number "18";
chr2	StringTie	exon	74259588	74259643	1000	-	.	gene_id "MSTRG.96890"; transcript_id "MSTRG.96890.54"; exon_number "19";
chr2	StringTie	exon	74262137	74262232	1000	-	.	gene_id "MSTRG.96890"; transcript_id "MSTRG.96890.54"; exon_number "20";
chr2	StringTie	exon	74264147	74264299	1000	-	.	gene_id "MSTRG.96890"; transcript_id "MSTRG.96890.54"; exon_number "21";
chr2	StringTie	exon	74265104	74265264	1000	-	.	gene_id "MSTRG.96890"; transcript_id "MSTRG.96890.54"; exon_number "22";
chr2	StringTie	exon	74285773	74285902	1000	-	.	gene_id "MSTRG.96890"; transcript_id "MSTRG.96890.54"; exon_number "23";
chr2	StringTie	exon	74328120	74328186	1000	-	.	gene_id "MSTRG.96890"; transcript_id "MSTRG.96890.54"; exon_number "24";
chr2	StringTie	exon	74334027	74334177	1000	-	.	gene_id "MSTRG.96890"; transcript_id "MSTRG.96890.54"; exon_number "25";
chr2	StringTie	exon	74338855	74338903	1000	-	.	gene_id "MSTRG.96890"; transcript_id "MSTRG.96890.54"; exon_number "26";
chr2	StringTie	exon	74342458	74342537	1000	-	.	gene_id "MSTRG.96890"; transcript_id "MSTRG.96890.54"; exon_number "27";
chr2	StringTie	exon	74361004	74361636	1000	-	.	gene_id "MSTRG.96890"; transcript_id "MSTRG.96890.54"; exon_number "28";
chr2	StringTie	exon	74362052	74362141	1000	-	.	gene_id "MSTRG.96890"; transcript_id "MSTRG.96890.54"; exon_number "29";
chr2	StringTie	exon	74362650	74362729	1000	-	.	gene_id "MSTRG.96890"; transcript_id "MSTRG.96890.54"; exon_number "30";
chr2	StringTie	exon	74362994	74363177	1000	-	.	gene_id "MSTRG.96890"; transcript_id "MSTRG.96890.54"; exon_number "31";
chr2	StringTie	exon	74363294	74363427	1000	-	.	gene_id "MSTRG.96890"; transcript_id "MSTRG.96890.54"; exon_number "32";
chr2	StringTie	exon	74365075	74365241	1000	-	.	gene_id "MSTRG.96890"; transcript_id "MSTRG.96890.54"; exon_number "33";
chr2	StringTie	exon	74365515	74365657	1000	-	.	gene_id "MSTRG.96890"; transcript_id "MSTRG.96890.54"; exon_number "34";
chr2	StringTie	exon	74365893	74366018	1000	-	.	gene_id "MSTRG.96890"; transcript_id "MSTRG.96890.54"; exon_number "35";
chr2	StringTie	exon	74366244	74366375	1000	-	.	gene_id "MSTRG.96890"; transcript_id "MSTRG.96890.54"; exon_number "36";
chr2	StringTie	exon	74366459	74366620	1000	-	.	gene_id "MSTRG.96890"; transcript_id "MSTRG.96890.54"; exon_number "37";
chr2	StringTie	exon	74366783	74366932	1000	-	.	gene_id "MSTRG.96890"; transcript_id "MSTRG.96890.54"; exon_number "38";
chr2	StringTie	exon	74367045	74367107	1000	-	.	gene_id "MSTRG.96890"; transcript_id "MSTRG.96890.54"; exon_number "39";
chr2	StringTie	exon	74367352	74367420	1000	-	.	gene_id "MSTRG.96890"; transcript_id "MSTRG.96890.54"; exon_number "40";
chr2	StringTie	exon	74367696	74367864	1000	-	.	gene_id "MSTRG.96890"; transcript_id "MSTRG.96890.54"; exon_number "41";
chr2	StringTie	exon	74367971	74368131	1000	-	.	gene_id "MSTRG.96890"; transcript_id "MSTRG.96890.54"; exon_number "42";
chr2	StringTie	exon	74368728	74368880	1000	-	.	gene_id "MSTRG.96890"; transcript_id "MSTRG.96890.54"; exon_number "43";
chr2	StringTie	exon	74369098	74369214	1000	-	.	gene_id "MSTRG.96890"; transcript_id "MSTRG.96890.54"; exon_number "44";
chr2	StringTie	exon	74369300	74369491	1000	-	.	gene_id "MSTRG.96890"; transcript_id "MSTRG.96890.54"; exon_number "45";
chr2	StringTie	exon	74369965	74370069	1000	-	.	gene_id "MSTRG.96890"; transcript_id "MSTRG.96890.54"; exon_number "46";
chr2	StringTie	exon	74370186	74370345	1000	-	.	gene_id "MSTRG.96890"; transcript_id "MSTRG.96890.54"; exon_number "47";
chr2	StringTie	exon	74370466	74370544	1000	-	.	gene_id "MSTRG.96890"; transcript_id "MSTRG.96890.54"; exon_number "48";
chr2	StringTie	exon	74370621	74370825	1000	-	.	gene_id "MSTRG.96890"; transcript_id "MSTRG.96890.54"; exon_number "49";
chr2	StringTie	exon	74370979	74371176	1000	-	.	gene_id "MSTRG.96890"; transcript_id "MSTRG.96890.54"; exon_number "50";
chr2	StringTie	exon	74371537	74371728	1000	-	.	gene_id "MSTRG.96890"; transcript_id "MSTRG.96890.54"; exon_number "51";
chr2	StringTie	exon	74372928	74372948	1000	-	.	gene_id "MSTRG.96890"; transcript_id "MSTRG.96890.54"; exon_number "52";
chr2	StringTie	exon	74377432	74377466	1000	-	.	gene_id "MSTRG.96890"; transcript_id "MSTRG.96890.54"; exon_number "53";
chr2	StringTie	exon	74377648	74377726	1000	-	.	gene_id "MSTRG.96890"; transcript_id "MSTRG.96890.54"; exon_number "54";
chr2	StringTie	exon	74378000	74378245	1000	-	.	gene_id "MSTRG.96890"; transcript_id "MSTRG.96890.54"; exon_number "55";
chr2	StringTie	exon	74380005	74380558	1000	-	.	gene_id "MSTRG.96890"; transcript_id "MSTRG.96890.54"; exon_number "56";
chr2	StringTie	transcript	74216243	74392067	1000	-	.	gene_id "MSTRG.96890"; transcript_id "MSTRG.96890.57";
chr2	StringTie	exon	74216243	74218792	1000	-	.	gene_id "MSTRG.96890"; transcript_id "MSTRG.96890.57"; exon_number "1";
chr2	StringTie	exon	74221434	74221501	1000	-	.	gene_id "MSTRG.96890"; transcript_id "MSTRG.96890.57"; exon_number "2";
chr2	StringTie	exon	74222868	74222952	1000	-	.	gene_id "MSTRG.96890"; transcript_id "MSTRG.96890.57"; exon_number "3";
chr2	StringTie	exon	74224840	74224995	1000	-	.	gene_id "MSTRG.96890"; transcript_id "MSTRG.96890.57"; exon_number "4";
chr2	StringTie	exon	74226957	74227130	1000	-	.	gene_id "MSTRG.96890"; transcript_id "MSTRG.96890.57"; exon_number "5";
chr2	StringTie	exon	74227810	74227878	1000	-	.	gene_id "MSTRG.96890"; transcript_id "MSTRG.96890.57"; exon_number "6";
chr2	StringTie	exon	74231236	74231308	1000	-	.	gene_id "MSTRG.96890"; transcript_id "MSTRG.96890.57"; exon_number "7";
chr2	StringTie	exon	74232469	74232647	1000	-	.	gene_id "MSTRG.96890"; transcript_id "MSTRG.96890.57"; exon_number "8";
chr2	StringTie	exon	74233402	74233563	1000	-	.	gene_id "MSTRG.96890"; transcript_id "MSTRG.96890.57"; exon_number "9";
chr2	StringTie	exon	74235101	74235214	1000	-	.	gene_id "MSTRG.96890"; transcript_id "MSTRG.96890.57"; exon_number "10";
chr2	StringTie	exon	74239335	74239535	1000	-	.	gene_id "MSTRG.96890"; transcript_id "MSTRG.96890.57"; exon_number "11";
chr2	StringTie	exon	74241994	74242052	1000	-	.	gene_id "MSTRG.96890"; transcript_id "MSTRG.96890.57"; exon_number "12";
chr2	StringTie	exon	74247036	74247307	1000	-	.	gene_id "MSTRG.96890"; transcript_id "MSTRG.96890.57"; exon_number "13";
chr2	StringTie	exon	74248353	74248486	1000	-	.	gene_id "MSTRG.96890"; transcript_id "MSTRG.96890.57"; exon_number "14";
chr2	StringTie	exon	74250343	74250517	1000	-	.	gene_id "MSTRG.96890"; transcript_id "MSTRG.96890.57"; exon_number "15";
chr2	StringTie	exon	74252179	74252388	1000	-	.	gene_id "MSTRG.96890"; transcript_id "MSTRG.96890.57"; exon_number "16";
chr2	StringTie	exon	74252974	74253128	1000	-	.	gene_id "MSTRG.96890"; transcript_id "MSTRG.96890.57"; exon_number "17";
chr2	StringTie	exon	74254619	74254706	1000	-	.	gene_id "MSTRG.96890"; transcript_id "MSTRG.96890.57"; exon_number "18";
chr2	StringTie	exon	74255775	74255932	1000	-	.	gene_id "MSTRG.96890"; transcript_id "MSTRG.96890.57"; exon_number "19";
chr2	StringTie	exon	74259588	74259643	1000	-	.	gene_id "MSTRG.96890"; transcript_id "MSTRG.96890.57"; exon_number "20";
chr2	StringTie	exon	74262137	74262232	1000	-	.	gene_id "MSTRG.96890"; transcript_id "MSTRG.96890.57"; exon_number "21";
chr2	StringTie	exon	74264147	74264299	1000	-	.	gene_id "MSTRG.96890"; transcript_id "MSTRG.96890.57"; exon_number "22";
chr2	StringTie	exon	74265104	74265264	1000	-	.	gene_id "MSTRG.96890"; transcript_id "MSTRG.96890.57"; exon_number "23";
chr2	StringTie	exon	74285773	74285902	1000	-	.	gene_id "MSTRG.96890"; transcript_id "MSTRG.96890.57"; exon_number "24";
chr2	StringTie	exon	74304489	74304680	1000	-	.	gene_id "MSTRG.96890"; transcript_id "MSTRG.96890.57"; exon_number "25";
chr2	StringTie	exon	74314945	74315025	1000	-	.	gene_id "MSTRG.96890"; transcript_id "MSTRG.96890.57"; exon_number "26";
chr2	StringTie	exon	74328120	74328186	1000	-	.	gene_id "MSTRG.96890"; transcript_id "MSTRG.96890.57"; exon_number "27";
chr2	StringTie	exon	74334027	74334177	1000	-	.	gene_id "MSTRG.96890"; transcript_id "MSTRG.96890.57"; exon_number "28";
chr2	StringTie	exon	74338855	74338903	1000	-	.	gene_id "MSTRG.96890"; transcript_id "MSTRG.96890.57"; exon_number "29";
chr2	StringTie	exon	74342458	74342534	1000	-	.	gene_id "MSTRG.96890"; transcript_id "MSTRG.96890.57"; exon_number "30";
chr2	StringTie	exon	74361004	74361636	1000	-	.	gene_id "MSTRG.96890"; transcript_id "MSTRG.96890.57"; exon_number "31";
chr2	StringTie	exon	74362052	74362141	1000	-	.	gene_id "MSTRG.96890"; transcript_id "MSTRG.96890.57"; exon_number "32";
chr2	StringTie	exon	74362650	74362729	1000	-	.	gene_id "MSTRG.96890"; transcript_id "MSTRG.96890.57"; exon_number "33";
chr2	StringTie	exon	74362994	74363177	1000	-	.	gene_id "MSTRG.96890"; transcript_id "MSTRG.96890.57"; exon_number "34";
chr2	StringTie	exon	74363294	74363427	1000	-	.	gene_id "MSTRG.96890"; transcript_id "MSTRG.96890.57"; exon_number "35";
chr2	StringTie	exon	74365075	74365241	1000	-	.	gene_id "MSTRG.96890"; transcript_id "MSTRG.96890.57"; exon_number "36";
chr2	StringTie	exon	74365515	74365657	1000	-	.	gene_id "MSTRG.96890"; transcript_id "MSTRG.96890.57"; exon_number "37";
chr2	StringTie	exon	74365893	74366018	1000	-	.	gene_id "MSTRG.96890"; transcript_id "MSTRG.96890.57"; exon_number "38";
chr2	StringTie	exon	74366244	74366375	1000	-	.	gene_id "MSTRG.96890"; transcript_id "MSTRG.96890.57"; exon_number "39";
chr2	StringTie	exon	74366459	74366620	1000	-	.	gene_id "MSTRG.96890"; transcript_id "MSTRG.96890.57"; exon_number "40";
chr2	StringTie	exon	74366732	74366932	1000	-	.	gene_id "MSTRG.96890"; transcript_id "MSTRG.96890.57"; exon_number "41";
chr2	StringTie	exon	74367045	74367107	1000	-	.	gene_id "MSTRG.96890"; transcript_id "MSTRG.96890.57"; exon_number "42";
chr2	StringTie	exon	74367352	74367420	1000	-	.	gene_id "MSTRG.96890"; transcript_id "MSTRG.96890.57"; exon_number "43";
chr2	StringTie	exon	74367696	74367864	1000	-	.	gene_id "MSTRG.96890"; transcript_id "MSTRG.96890.57"; exon_number "44";
chr2	StringTie	exon	74367971	74368131	1000	-	.	gene_id "MSTRG.96890"; transcript_id "MSTRG.96890.57"; exon_number "45";
chr2	StringTie	exon	74368728	74368880	1000	-	.	gene_id "MSTRG.96890"; transcript_id "MSTRG.96890.57"; exon_number "46";
chr2	StringTie	exon	74369098	74369214	1000	-	.	gene_id "MSTRG.96890"; transcript_id "MSTRG.96890.57"; exon_number "47";
chr2	StringTie	exon	74369300	74369491	1000	-	.	gene_id "MSTRG.96890"; transcript_id "MSTRG.96890.57"; exon_number "48";
chr2	StringTie	exon	74369965	74370069	1000	-	.	gene_id "MSTRG.96890"; transcript_id "MSTRG.96890.57"; exon_number "49";
chr2	StringTie	exon	74370186	74370345	1000	-	.	gene_id "MSTRG.96890"; transcript_id "MSTRG.96890.57"; exon_number "50";
chr2	StringTie	exon	74370466	74370544	1000	-	.	gene_id "MSTRG.96890"; transcript_id "MSTRG.96890.57"; exon_number "51";
chr2	StringTie	exon	74370621	74370825	1000	-	.	gene_id "MSTRG.96890"; transcript_id "MSTRG.96890.57"; exon_number "52";
chr2	StringTie	exon	74370979	74371176	1000	-	.	gene_id "MSTRG.96890"; transcript_id "MSTRG.96890.57"; exon_number "53";
chr2	StringTie	exon	74371537	74371728	1000	-	.	gene_id "MSTRG.96890"; transcript_id "MSTRG.96890.57"; exon_number "54";
chr2	StringTie	exon	74377432	74377466	1000	-	.	gene_id "MSTRG.96890"; transcript_id "MSTRG.96890.57"; exon_number "55";
chr2	StringTie	exon	74377648	74377726	1000	-	.	gene_id "MSTRG.96890"; transcript_id "MSTRG.96890.57"; exon_number "56";
chr2	StringTie	exon	74378000	74378245	1000	-	.	gene_id "MSTRG.96890"; transcript_id "MSTRG.96890.57"; exon_number "57";
chr2	StringTie	exon	74391794	74392067	1000	-	.	gene_id "MSTRG.96890"; transcript_id "MSTRG.96890.57"; exon_number "58";
chr2	StringTie	transcript	74216243	74392068	1000	-	.	gene_id "MSTRG.96890"; transcript_id "MSTRG.96890.58";
chr2	StringTie	exon	74216243	74218792	1000	-	.	gene_id "MSTRG.96890"; transcript_id "MSTRG.96890.58"; exon_number "1";
chr2	StringTie	exon	74221434	74221501	1000	-	.	gene_id "MSTRG.96890"; transcript_id "MSTRG.96890.58"; exon_number "2";
chr2	StringTie	exon	74222868	74222952	1000	-	.	gene_id "MSTRG.96890"; transcript_id "MSTRG.96890.58"; exon_number "3";
chr2	StringTie	exon	74224840	74224995	1000	-	.	gene_id "MSTRG.96890"; transcript_id "MSTRG.96890.58"; exon_number "4";
chr2	StringTie	exon	74226957	74227130	1000	-	.	gene_id "MSTRG.96890"; transcript_id "MSTRG.96890.58"; exon_number "5";
chr2	StringTie	exon	74227517	74227564	1000	-	.	gene_id "MSTRG.96890"; transcript_id "MSTRG.96890.58"; exon_number "6";
chr2	StringTie	exon	74227810	74227878	1000	-	.	gene_id "MSTRG.96890"; transcript_id "MSTRG.96890.58"; exon_number "7";
chr2	StringTie	exon	74231236	74231308	1000	-	.	gene_id "MSTRG.96890"; transcript_id "MSTRG.96890.58"; exon_number "8";
chr2	StringTie	exon	74232469	74232647	1000	-	.	gene_id "MSTRG.96890"; transcript_id "MSTRG.96890.58"; exon_number "9";
chr2	StringTie	exon	74233402	74233563	1000	-	.	gene_id "MSTRG.96890"; transcript_id "MSTRG.96890.58"; exon_number "10";
chr2	StringTie	exon	74235101	74235214	1000	-	.	gene_id "MSTRG.96890"; transcript_id "MSTRG.96890.58"; exon_number "11";
chr2	StringTie	exon	74239335	74239535	1000	-	.	gene_id "MSTRG.96890"; transcript_id "MSTRG.96890.58"; exon_number "12";
chr2	StringTie	exon	74241994	74242052	1000	-	.	gene_id "MSTRG.96890"; transcript_id "MSTRG.96890.58"; exon_number "13";
chr2	StringTie	exon	74247036	74247307	1000	-	.	gene_id "MSTRG.96890"; transcript_id "MSTRG.96890.58"; exon_number "14";
chr2	StringTie	exon	74248353	74248486	1000	-	.	gene_id "MSTRG.96890"; transcript_id "MSTRG.96890.58"; exon_number "15";
chr2	StringTie	exon	74250343	74250517	1000	-	.	gene_id "MSTRG.96890"; transcript_id "MSTRG.96890.58"; exon_number "16";
chr2	StringTie	exon	74252179	74252388	1000	-	.	gene_id "MSTRG.96890"; transcript_id "MSTRG.96890.58"; exon_number "17";
chr2	StringTie	exon	74252974	74253128	1000	-	.	gene_id "MSTRG.96890"; transcript_id "MSTRG.96890.58"; exon_number "18";
chr2	StringTie	exon	74254619	74254706	1000	-	.	gene_id "MSTRG.96890"; transcript_id "MSTRG.96890.58"; exon_number "19";
chr2	StringTie	exon	74255775	74255932	1000	-	.	gene_id "MSTRG.96890"; transcript_id "MSTRG.96890.58"; exon_number "20";
chr2	StringTie	exon	74259588	74259643	1000	-	.	gene_id "MSTRG.96890"; transcript_id "MSTRG.96890.58"; exon_number "21";
chr2	StringTie	exon	74262137	74262232	1000	-	.	gene_id "MSTRG.96890"; transcript_id "MSTRG.96890.58"; exon_number "22";
chr2	StringTie	exon	74264147	74264299	1000	-	.	gene_id "MSTRG.96890"; transcript_id "MSTRG.96890.58"; exon_number "23";
chr2	StringTie	exon	74265104	74265264	1000	-	.	gene_id "MSTRG.96890"; transcript_id "MSTRG.96890.58"; exon_number "24";
chr2	StringTie	exon	74285773	74285902	1000	-	.	gene_id "MSTRG.96890"; transcript_id "MSTRG.96890.58"; exon_number "25";
chr2	StringTie	exon	74304489	74304680	1000	-	.	gene_id "MSTRG.96890"; transcript_id "MSTRG.96890.58"; exon_number "26";
chr2	StringTie	exon	74314945	74315025	1000	-	.	gene_id "MSTRG.96890"; transcript_id "MSTRG.96890.58"; exon_number "27";
chr2	StringTie	exon	74328120	74328186	1000	-	.	gene_id "MSTRG.96890"; transcript_id "MSTRG.96890.58"; exon_number "28";
chr2	StringTie	exon	74334027	74334177	1000	-	.	gene_id "MSTRG.96890"; transcript_id "MSTRG.96890.58"; exon_number "29";
chr2	StringTie	exon	74338855	74338903	1000	-	.	gene_id "MSTRG.96890"; transcript_id "MSTRG.96890.58"; exon_number "30";
chr2	StringTie	exon	74342458	74342537	1000	-	.	gene_id "MSTRG.96890"; transcript_id "MSTRG.96890.58"; exon_number "31";
chr2	StringTie	exon	74361004	74361636	1000	-	.	gene_id "MSTRG.96890"; transcript_id "MSTRG.96890.58"; exon_number "32";
chr2	StringTie	exon	74362052	74362141	1000	-	.	gene_id "MSTRG.96890"; transcript_id "MSTRG.96890.58"; exon_number "33";
chr2	StringTie	exon	74362650	74362729	1000	-	.	gene_id "MSTRG.96890"; transcript_id "MSTRG.96890.58"; exon_number "34";
chr2	StringTie	exon	74362994	74363177	1000	-	.	gene_id "MSTRG.96890"; transcript_id "MSTRG.96890.58"; exon_number "35";
chr2	StringTie	exon	74363294	74363427	1000	-	.	gene_id "MSTRG.96890"; transcript_id "MSTRG.96890.58"; exon_number "36";
chr2	StringTie	exon	74365075	74365241	1000	-	.	gene_id "MSTRG.96890"; transcript_id "MSTRG.96890.58"; exon_number "37";
chr2	StringTie	exon	74365515	74365657	1000	-	.	gene_id "MSTRG.96890"; transcript_id "MSTRG.96890.58"; exon_number "38";
chr2	StringTie	exon	74365893	74366018	1000	-	.	gene_id "MSTRG.96890"; transcript_id "MSTRG.96890.58"; exon_number "39";
chr2	StringTie	exon	74366244	74366375	1000	-	.	gene_id "MSTRG.96890"; transcript_id "MSTRG.96890.58"; exon_number "40";
chr2	StringTie	exon	74366459	74366620	1000	-	.	gene_id "MSTRG.96890"; transcript_id "MSTRG.96890.58"; exon_number "41";
chr2	StringTie	exon	74366783	74366932	1000	-	.	gene_id "MSTRG.96890"; transcript_id "MSTRG.96890.58"; exon_number "42";
chr2	StringTie	exon	74367045	74367107	1000	-	.	gene_id "MSTRG.96890"; transcript_id "MSTRG.96890.58"; exon_number "43";
chr2	StringTie	exon	74367352	74367420	1000	-	.	gene_id "MSTRG.96890"; transcript_id "MSTRG.96890.58"; exon_number "44";
chr2	StringTie	exon	74367696	74367864	1000	-	.	gene_id "MSTRG.96890"; transcript_id "MSTRG.96890.58"; exon_number "45";
chr2	StringTie	exon	74367971	74368131	1000	-	.	gene_id "MSTRG.96890"; transcript_id "MSTRG.96890.58"; exon_number "46";
chr2	StringTie	exon	74368728	74368880	1000	-	.	gene_id "MSTRG.96890"; transcript_id "MSTRG.96890.58"; exon_number "47";
chr2	StringTie	exon	74369098	74369214	1000	-	.	gene_id "MSTRG.96890"; transcript_id "MSTRG.96890.58"; exon_number "48";
chr2	StringTie	exon	74369300	74369491	1000	-	.	gene_id "MSTRG.96890"; transcript_id "MSTRG.96890.58"; exon_number "49";
chr2	StringTie	exon	74369965	74370069	1000	-	.	gene_id "MSTRG.96890"; transcript_id "MSTRG.96890.58"; exon_number "50";
chr2	StringTie	exon	74370186	74370345	1000	-	.	gene_id "MSTRG.96890"; transcript_id "MSTRG.96890.58"; exon_number "51";
chr2	StringTie	exon	74370466	74370544	1000	-	.	gene_id "MSTRG.96890"; transcript_id "MSTRG.96890.58"; exon_number "52";
chr2	StringTie	exon	74370621	74370825	1000	-	.	gene_id "MSTRG.96890"; transcript_id "MSTRG.96890.58"; exon_number "53";
chr2	StringTie	exon	74370979	74371176	1000	-	.	gene_id "MSTRG.96890"; transcript_id "MSTRG.96890.58"; exon_number "54";
chr2	StringTie	exon	74371537	74371728	1000	-	.	gene_id "MSTRG.96890"; transcript_id "MSTRG.96890.58"; exon_number "55";
chr2	StringTie	exon	74377432	74377466	1000	-	.	gene_id "MSTRG.96890"; transcript_id "MSTRG.96890.58"; exon_number "56";
chr2	StringTie	exon	74377648	74377726	1000	-	.	gene_id "MSTRG.96890"; transcript_id "MSTRG.96890.58"; exon_number "57";
chr2	StringTie	exon	74378000	74378245	1000	-	.	gene_id "MSTRG.96890"; transcript_id "MSTRG.96890.58"; exon_number "58";
chr2	StringTie	exon	74391794	74392068	1000	-	.	gene_id "MSTRG.96890"; transcript_id "MSTRG.96890.58"; exon_number "59";
chr2	StringTie	transcript	74216243	74391904	1000	-	.	gene_id "MSTRG.96890"; transcript_id "MSTRG.96890.59";
chr2	StringTie	exon	74216243	74218792	1000	-	.	gene_id "MSTRG.96890"; transcript_id "MSTRG.96890.59"; exon_number "1";
chr2	StringTie	exon	74221434	74221501	1000	-	.	gene_id "MSTRG.96890"; transcript_id "MSTRG.96890.59"; exon_number "2";
chr2	StringTie	exon	74222868	74222952	1000	-	.	gene_id "MSTRG.96890"; transcript_id "MSTRG.96890.59"; exon_number "3";
chr2	StringTie	exon	74224840	74224995	1000	-	.	gene_id "MSTRG.96890"; transcript_id "MSTRG.96890.59"; exon_number "4";
chr2	StringTie	exon	74226957	74227130	1000	-	.	gene_id "MSTRG.96890"; transcript_id "MSTRG.96890.59"; exon_number "5";
chr2	StringTie	exon	74227517	74227564	1000	-	.	gene_id "MSTRG.96890"; transcript_id "MSTRG.96890.59"; exon_number "6";
chr2	StringTie	exon	74227810	74227878	1000	-	.	gene_id "MSTRG.96890"; transcript_id "MSTRG.96890.59"; exon_number "7";
chr2	StringTie	exon	74231236	74231308	1000	-	.	gene_id "MSTRG.96890"; transcript_id "MSTRG.96890.59"; exon_number "8";
chr2	StringTie	exon	74232469	74232647	1000	-	.	gene_id "MSTRG.96890"; transcript_id "MSTRG.96890.59"; exon_number "9";
chr2	StringTie	exon	74233402	74233563	1000	-	.	gene_id "MSTRG.96890"; transcript_id "MSTRG.96890.59"; exon_number "10";
chr2	StringTie	exon	74235101	74235214	1000	-	.	gene_id "MSTRG.96890"; transcript_id "MSTRG.96890.59"; exon_number "11";
chr2	StringTie	exon	74239335	74239535	1000	-	.	gene_id "MSTRG.96890"; transcript_id "MSTRG.96890.59"; exon_number "12";
chr2	StringTie	exon	74241994	74242052	1000	-	.	gene_id "MSTRG.96890"; transcript_id "MSTRG.96890.59"; exon_number "13";
chr2	StringTie	exon	74247036	74247307	1000	-	.	gene_id "MSTRG.96890"; transcript_id "MSTRG.96890.59"; exon_number "14";
chr2	StringTie	exon	74248353	74248486	1000	-	.	gene_id "MSTRG.96890"; transcript_id "MSTRG.96890.59"; exon_number "15";
chr2	StringTie	exon	74250343	74250517	1000	-	.	gene_id "MSTRG.96890"; transcript_id "MSTRG.96890.59"; exon_number "16";
chr2	StringTie	exon	74252179	74252388	1000	-	.	gene_id "MSTRG.96890"; transcript_id "MSTRG.96890.59"; exon_number "17";
chr2	StringTie	exon	74252974	74253128	1000	-	.	gene_id "MSTRG.96890"; transcript_id "MSTRG.96890.59"; exon_number "18";
chr2	StringTie	exon	74254619	74254706	1000	-	.	gene_id "MSTRG.96890"; transcript_id "MSTRG.96890.59"; exon_number "19";
chr2	StringTie	exon	74255775	74255932	1000	-	.	gene_id "MSTRG.96890"; transcript_id "MSTRG.96890.59"; exon_number "20";
chr2	StringTie	exon	74259588	74259643	1000	-	.	gene_id "MSTRG.96890"; transcript_id "MSTRG.96890.59"; exon_number "21";
chr2	StringTie	exon	74262137	74262232	1000	-	.	gene_id "MSTRG.96890"; transcript_id "MSTRG.96890.59"; exon_number "22";
chr2	StringTie	exon	74264147	74264299	1000	-	.	gene_id "MSTRG.96890"; transcript_id "MSTRG.96890.59"; exon_number "23";
chr2	StringTie	exon	74265104	74265264	1000	-	.	gene_id "MSTRG.96890"; transcript_id "MSTRG.96890.59"; exon_number "24";
chr2	StringTie	exon	74285773	74285902	1000	-	.	gene_id "MSTRG.96890"; transcript_id "MSTRG.96890.59"; exon_number "25";
chr2	StringTie	exon	74304489	74304680	1000	-	.	gene_id "MSTRG.96890"; transcript_id "MSTRG.96890.59"; exon_number "26";
chr2	StringTie	exon	74314945	74315025	1000	-	.	gene_id "MSTRG.96890"; transcript_id "MSTRG.96890.59"; exon_number "27";
chr2	StringTie	exon	74328120	74328186	1000	-	.	gene_id "MSTRG.96890"; transcript_id "MSTRG.96890.59"; exon_number "28";
chr2	StringTie	exon	74334027	74334177	1000	-	.	gene_id "MSTRG.96890"; transcript_id "MSTRG.96890.59"; exon_number "29";
chr2	StringTie	exon	74338855	74338903	1000	-	.	gene_id "MSTRG.96890"; transcript_id "MSTRG.96890.59"; exon_number "30";
chr2	StringTie	exon	74342458	74342534	1000	-	.	gene_id "MSTRG.96890"; transcript_id "MSTRG.96890.59"; exon_number "31";
chr2	StringTie	exon	74361004	74361636	1000	-	.	gene_id "MSTRG.96890"; transcript_id "MSTRG.96890.59"; exon_number "32";
chr2	StringTie	exon	74362052	74362141	1000	-	.	gene_id "MSTRG.96890"; transcript_id "MSTRG.96890.59"; exon_number "33";
chr2	StringTie	exon	74362650	74362729	1000	-	.	gene_id "MSTRG.96890"; transcript_id "MSTRG.96890.59"; exon_number "34";
chr2	StringTie	exon	74362994	74363177	1000	-	.	gene_id "MSTRG.96890"; transcript_id "MSTRG.96890.59"; exon_number "35";
chr2	StringTie	exon	74363294	74363427	1000	-	.	gene_id "MSTRG.96890"; transcript_id "MSTRG.96890.59"; exon_number "36";
chr2	StringTie	exon	74365075	74365241	1000	-	.	gene_id "MSTRG.96890"; transcript_id "MSTRG.96890.59"; exon_number "37";
chr2	StringTie	exon	74365515	74365657	1000	-	.	gene_id "MSTRG.96890"; transcript_id "MSTRG.96890.59"; exon_number "38";
chr2	StringTie	exon	74365893	74366018	1000	-	.	gene_id "MSTRG.96890"; transcript_id "MSTRG.96890.59"; exon_number "39";
chr2	StringTie	exon	74366244	74366375	1000	-	.	gene_id "MSTRG.96890"; transcript_id "MSTRG.96890.59"; exon_number "40";
chr2	StringTie	exon	74366459	74366620	1000	-	.	gene_id "MSTRG.96890"; transcript_id "MSTRG.96890.59"; exon_number "41";
chr2	StringTie	exon	74366732	74366932	1000	-	.	gene_id "MSTRG.96890"; transcript_id "MSTRG.96890.59"; exon_number "42";
chr2	StringTie	exon	74367045	74367107	1000	-	.	gene_id "MSTRG.96890"; transcript_id "MSTRG.96890.59"; exon_number "43";
chr2	StringTie	exon	74367352	74367420	1000	-	.	gene_id "MSTRG.96890"; transcript_id "MSTRG.96890.59"; exon_number "44";
chr2	StringTie	exon	74367696	74367864	1000	-	.	gene_id "MSTRG.96890"; transcript_id "MSTRG.96890.59"; exon_number "45";
chr2	StringTie	exon	74367971	74368131	1000	-	.	gene_id "MSTRG.96890"; transcript_id "MSTRG.96890.59"; exon_number "46";
chr2	StringTie	exon	74368728	74368880	1000	-	.	gene_id "MSTRG.96890"; transcript_id "MSTRG.96890.59"; exon_number "47";
chr2	StringTie	exon	74369098	74369214	1000	-	.	gene_id "MSTRG.96890"; transcript_id "MSTRG.96890.59"; exon_number "48";
chr2	StringTie	exon	74369300	74369491	1000	-	.	gene_id "MSTRG.96890"; transcript_id "MSTRG.96890.59"; exon_number "49";
chr2	StringTie	exon	74369965	74370069	1000	-	.	gene_id "MSTRG.96890"; transcript_id "MSTRG.96890.59"; exon_number "50";
chr2	StringTie	exon	74370186	74370345	1000	-	.	gene_id "MSTRG.96890"; transcript_id "MSTRG.96890.59"; exon_number "51";
chr2	StringTie	exon	74370466	74370544	1000	-	.	gene_id "MSTRG.96890"; transcript_id "MSTRG.96890.59"; exon_number "52";
chr2	StringTie	exon	74370621	74370825	1000	-	.	gene_id "MSTRG.96890"; transcript_id "MSTRG.96890.59"; exon_number "53";
chr2	StringTie	exon	74370979	74371176	1000	-	.	gene_id "MSTRG.96890"; transcript_id "MSTRG.96890.59"; exon_number "54";
chr2	StringTie	exon	74371537	74371728	1000	-	.	gene_id "MSTRG.96890"; transcript_id "MSTRG.96890.59"; exon_number "55";
chr2	StringTie	exon	74377432	74377466	1000	-	.	gene_id "MSTRG.96890"; transcript_id "MSTRG.96890.59"; exon_number "56";
chr2	StringTie	exon	74377648	74377726	1000	-	.	gene_id "MSTRG.96890"; transcript_id "MSTRG.96890.59"; exon_number "57";
chr2	StringTie	exon	74378000	74378245	1000	-	.	gene_id "MSTRG.96890"; transcript_id "MSTRG.96890.59"; exon_number "58";
chr2	StringTie	exon	74391794	74391904	1000	-	.	gene_id "MSTRG.96890"; transcript_id "MSTRG.96890.59"; exon_number "59";
chr2	StringTie	transcript	74211293	74392034	1000	-	.	gene_id "MSTRG.96890"; transcript_id "MSTRG.96890.6";
chr2	StringTie	exon	74211293	74211827	1000	-	.	gene_id "MSTRG.96890"; transcript_id "MSTRG.96890.6"; exon_number "1";
chr2	StringTie	exon	74214402	74214475	1000	-	.	gene_id "MSTRG.96890"; transcript_id "MSTRG.96890.6"; exon_number "2";
chr2	StringTie	exon	74216083	74218792	1000	-	.	gene_id "MSTRG.96890"; transcript_id "MSTRG.96890.6"; exon_number "3";
chr2	StringTie	exon	74221434	74221501	1000	-	.	gene_id "MSTRG.96890"; transcript_id "MSTRG.96890.6"; exon_number "4";
chr2	StringTie	exon	74222868	74222952	1000	-	.	gene_id "MSTRG.96890"; transcript_id "MSTRG.96890.6"; exon_number "5";
chr2	StringTie	exon	74224840	74224995	1000	-	.	gene_id "MSTRG.96890"; transcript_id "MSTRG.96890.6"; exon_number "6";
chr2	StringTie	exon	74226957	74227130	1000	-	.	gene_id "MSTRG.96890"; transcript_id "MSTRG.96890.6"; exon_number "7";
chr2	StringTie	exon	74227810	74227878	1000	-	.	gene_id "MSTRG.96890"; transcript_id "MSTRG.96890.6"; exon_number "8";
chr2	StringTie	exon	74231236	74231308	1000	-	.	gene_id "MSTRG.96890"; transcript_id "MSTRG.96890.6"; exon_number "9";
chr2	StringTie	exon	74232469	74232647	1000	-	.	gene_id "MSTRG.96890"; transcript_id "MSTRG.96890.6"; exon_number "10";
chr2	StringTie	exon	74233402	74233563	1000	-	.	gene_id "MSTRG.96890"; transcript_id "MSTRG.96890.6"; exon_number "11";
chr2	StringTie	exon	74235101	74235214	1000	-	.	gene_id "MSTRG.96890"; transcript_id "MSTRG.96890.6"; exon_number "12";
chr2	StringTie	exon	74239335	74239535	1000	-	.	gene_id "MSTRG.96890"; transcript_id "MSTRG.96890.6"; exon_number "13";
chr2	StringTie	exon	74241994	74242052	1000	-	.	gene_id "MSTRG.96890"; transcript_id "MSTRG.96890.6"; exon_number "14";
chr2	StringTie	exon	74247036	74247307	1000	-	.	gene_id "MSTRG.96890"; transcript_id "MSTRG.96890.6"; exon_number "15";
chr2	StringTie	exon	74248353	74248486	1000	-	.	gene_id "MSTRG.96890"; transcript_id "MSTRG.96890.6"; exon_number "16";
chr2	StringTie	exon	74250343	74250517	1000	-	.	gene_id "MSTRG.96890"; transcript_id "MSTRG.96890.6"; exon_number "17";
chr2	StringTie	exon	74252179	74252388	1000	-	.	gene_id "MSTRG.96890"; transcript_id "MSTRG.96890.6"; exon_number "18";
chr2	StringTie	exon	74252974	74253128	1000	-	.	gene_id "MSTRG.96890"; transcript_id "MSTRG.96890.6"; exon_number "19";
chr2	StringTie	exon	74254619	74254706	1000	-	.	gene_id "MSTRG.96890"; transcript_id "MSTRG.96890.6"; exon_number "20";
chr2	StringTie	exon	74255775	74255932	1000	-	.	gene_id "MSTRG.96890"; transcript_id "MSTRG.96890.6"; exon_number "21";
chr2	StringTie	exon	74259588	74259643	1000	-	.	gene_id "MSTRG.96890"; transcript_id "MSTRG.96890.6"; exon_number "22";
chr2	StringTie	exon	74262137	74262232	1000	-	.	gene_id "MSTRG.96890"; transcript_id "MSTRG.96890.6"; exon_number "23";
chr2	StringTie	exon	74264147	74264299	1000	-	.	gene_id "MSTRG.96890"; transcript_id "MSTRG.96890.6"; exon_number "24";
chr2	StringTie	exon	74265104	74265264	1000	-	.	gene_id "MSTRG.96890"; transcript_id "MSTRG.96890.6"; exon_number "25";
chr2	StringTie	exon	74285773	74285902	1000	-	.	gene_id "MSTRG.96890"; transcript_id "MSTRG.96890.6"; exon_number "26";
chr2	StringTie	exon	74304489	74304680	1000	-	.	gene_id "MSTRG.96890"; transcript_id "MSTRG.96890.6"; exon_number "27";
chr2	StringTie	exon	74314945	74315025	1000	-	.	gene_id "MSTRG.96890"; transcript_id "MSTRG.96890.6"; exon_number "28";
chr2	StringTie	exon	74328120	74328186	1000	-	.	gene_id "MSTRG.96890"; transcript_id "MSTRG.96890.6"; exon_number "29";
chr2	StringTie	exon	74334027	74334177	1000	-	.	gene_id "MSTRG.96890"; transcript_id "MSTRG.96890.6"; exon_number "30";
chr2	StringTie	exon	74338855	74338903	1000	-	.	gene_id "MSTRG.96890"; transcript_id "MSTRG.96890.6"; exon_number "31";
chr2	StringTie	exon	74342458	74342534	1000	-	.	gene_id "MSTRG.96890"; transcript_id "MSTRG.96890.6"; exon_number "32";
chr2	StringTie	exon	74361004	74361636	1000	-	.	gene_id "MSTRG.96890"; transcript_id "MSTRG.96890.6"; exon_number "33";
chr2	StringTie	exon	74362052	74362141	1000	-	.	gene_id "MSTRG.96890"; transcript_id "MSTRG.96890.6"; exon_number "34";
chr2	StringTie	exon	74362650	74362729	1000	-	.	gene_id "MSTRG.96890"; transcript_id "MSTRG.96890.6"; exon_number "35";
chr2	StringTie	exon	74362994	74363177	1000	-	.	gene_id "MSTRG.96890"; transcript_id "MSTRG.96890.6"; exon_number "36";
chr2	StringTie	exon	74363294	74363427	1000	-	.	gene_id "MSTRG.96890"; transcript_id "MSTRG.96890.6"; exon_number "37";
chr2	StringTie	exon	74365075	74365241	1000	-	.	gene_id "MSTRG.96890"; transcript_id "MSTRG.96890.6"; exon_number "38";
chr2	StringTie	exon	74365515	74365657	1000	-	.	gene_id "MSTRG.96890"; transcript_id "MSTRG.96890.6"; exon_number "39";
chr2	StringTie	exon	74365893	74366018	1000	-	.	gene_id "MSTRG.96890"; transcript_id "MSTRG.96890.6"; exon_number "40";
chr2	StringTie	exon	74366244	74366375	1000	-	.	gene_id "MSTRG.96890"; transcript_id "MSTRG.96890.6"; exon_number "41";
chr2	StringTie	exon	74366459	74366620	1000	-	.	gene_id "MSTRG.96890"; transcript_id "MSTRG.96890.6"; exon_number "42";
chr2	StringTie	exon	74366783	74366932	1000	-	.	gene_id "MSTRG.96890"; transcript_id "MSTRG.96890.6"; exon_number "43";
chr2	StringTie	exon	74367045	74367107	1000	-	.	gene_id "MSTRG.96890"; transcript_id "MSTRG.96890.6"; exon_number "44";
chr2	StringTie	exon	74367352	74367420	1000	-	.	gene_id "MSTRG.96890"; transcript_id "MSTRG.96890.6"; exon_number "45";
chr2	StringTie	exon	74367696	74367864	1000	-	.	gene_id "MSTRG.96890"; transcript_id "MSTRG.96890.6"; exon_number "46";
chr2	StringTie	exon	74367971	74368131	1000	-	.	gene_id "MSTRG.96890"; transcript_id "MSTRG.96890.6"; exon_number "47";
chr2	StringTie	exon	74368728	74368880	1000	-	.	gene_id "MSTRG.96890"; transcript_id "MSTRG.96890.6"; exon_number "48";
chr2	StringTie	exon	74369098	74369214	1000	-	.	gene_id "MSTRG.96890"; transcript_id "MSTRG.96890.6"; exon_number "49";
chr2	StringTie	exon	74369300	74369491	1000	-	.	gene_id "MSTRG.96890"; transcript_id "MSTRG.96890.6"; exon_number "50";
chr2	StringTie	exon	74369965	74370069	1000	-	.	gene_id "MSTRG.96890"; transcript_id "MSTRG.96890.6"; exon_number "51";
chr2	StringTie	exon	74370186	74370345	1000	-	.	gene_id "MSTRG.96890"; transcript_id "MSTRG.96890.6"; exon_number "52";
chr2	StringTie	exon	74370466	74370544	1000	-	.	gene_id "MSTRG.96890"; transcript_id "MSTRG.96890.6"; exon_number "53";
chr2	StringTie	exon	74370621	74370825	1000	-	.	gene_id "MSTRG.96890"; transcript_id "MSTRG.96890.6"; exon_number "54";
chr2	StringTie	exon	74370979	74371176	1000	-	.	gene_id "MSTRG.96890"; transcript_id "MSTRG.96890.6"; exon_number "55";
chr2	StringTie	exon	74371537	74371728	1000	-	.	gene_id "MSTRG.96890"; transcript_id "MSTRG.96890.6"; exon_number "56";
chr2	StringTie	exon	74377432	74377466	1000	-	.	gene_id "MSTRG.96890"; transcript_id "MSTRG.96890.6"; exon_number "57";
chr2	StringTie	exon	74377648	74377726	1000	-	.	gene_id "MSTRG.96890"; transcript_id "MSTRG.96890.6"; exon_number "58";
chr2	StringTie	exon	74378000	74378245	1000	-	.	gene_id "MSTRG.96890"; transcript_id "MSTRG.96890.6"; exon_number "59";
chr2	StringTie	exon	74391794	74392034	1000	-	.	gene_id "MSTRG.96890"; transcript_id "MSTRG.96890.6"; exon_number "60";
chr2	StringTie	transcript	74216243	74392065	1000	-	.	gene_id "MSTRG.96890"; transcript_id "MSTRG.96890.60";
chr2	StringTie	exon	74216243	74218792	1000	-	.	gene_id "MSTRG.96890"; transcript_id "MSTRG.96890.60"; exon_number "1";
chr2	StringTie	exon	74221434	74221501	1000	-	.	gene_id "MSTRG.96890"; transcript_id "MSTRG.96890.60"; exon_number "2";
chr2	StringTie	exon	74222868	74222952	1000	-	.	gene_id "MSTRG.96890"; transcript_id "MSTRG.96890.60"; exon_number "3";
chr2	StringTie	exon	74224840	74224995	1000	-	.	gene_id "MSTRG.96890"; transcript_id "MSTRG.96890.60"; exon_number "4";
chr2	StringTie	exon	74226957	74227130	1000	-	.	gene_id "MSTRG.96890"; transcript_id "MSTRG.96890.60"; exon_number "5";
chr2	StringTie	exon	74227517	74227564	1000	-	.	gene_id "MSTRG.96890"; transcript_id "MSTRG.96890.60"; exon_number "6";
chr2	StringTie	exon	74227810	74227878	1000	-	.	gene_id "MSTRG.96890"; transcript_id "MSTRG.96890.60"; exon_number "7";
chr2	StringTie	exon	74231236	74231308	1000	-	.	gene_id "MSTRG.96890"; transcript_id "MSTRG.96890.60"; exon_number "8";
chr2	StringTie	exon	74232469	74232647	1000	-	.	gene_id "MSTRG.96890"; transcript_id "MSTRG.96890.60"; exon_number "9";
chr2	StringTie	exon	74233402	74233563	1000	-	.	gene_id "MSTRG.96890"; transcript_id "MSTRG.96890.60"; exon_number "10";
chr2	StringTie	exon	74235101	74235214	1000	-	.	gene_id "MSTRG.96890"; transcript_id "MSTRG.96890.60"; exon_number "11";
chr2	StringTie	exon	74239335	74239535	1000	-	.	gene_id "MSTRG.96890"; transcript_id "MSTRG.96890.60"; exon_number "12";
chr2	StringTie	exon	74241994	74242052	1000	-	.	gene_id "MSTRG.96890"; transcript_id "MSTRG.96890.60"; exon_number "13";
chr2	StringTie	exon	74247036	74247307	1000	-	.	gene_id "MSTRG.96890"; transcript_id "MSTRG.96890.60"; exon_number "14";
chr2	StringTie	exon	74248353	74248486	1000	-	.	gene_id "MSTRG.96890"; transcript_id "MSTRG.96890.60"; exon_number "15";
chr2	StringTie	exon	74250343	74250517	1000	-	.	gene_id "MSTRG.96890"; transcript_id "MSTRG.96890.60"; exon_number "16";
chr2	StringTie	exon	74252179	74252388	1000	-	.	gene_id "MSTRG.96890"; transcript_id "MSTRG.96890.60"; exon_number "17";
chr2	StringTie	exon	74252974	74253128	1000	-	.	gene_id "MSTRG.96890"; transcript_id "MSTRG.96890.60"; exon_number "18";
chr2	StringTie	exon	74254619	74254706	1000	-	.	gene_id "MSTRG.96890"; transcript_id "MSTRG.96890.60"; exon_number "19";
chr2	StringTie	exon	74255775	74255932	1000	-	.	gene_id "MSTRG.96890"; transcript_id "MSTRG.96890.60"; exon_number "20";
chr2	StringTie	exon	74259588	74259643	1000	-	.	gene_id "MSTRG.96890"; transcript_id "MSTRG.96890.60"; exon_number "21";
chr2	StringTie	exon	74262137	74262232	1000	-	.	gene_id "MSTRG.96890"; transcript_id "MSTRG.96890.60"; exon_number "22";
chr2	StringTie	exon	74264147	74264299	1000	-	.	gene_id "MSTRG.96890"; transcript_id "MSTRG.96890.60"; exon_number "23";
chr2	StringTie	exon	74265104	74265264	1000	-	.	gene_id "MSTRG.96890"; transcript_id "MSTRG.96890.60"; exon_number "24";
chr2	StringTie	exon	74285773	74285902	1000	-	.	gene_id "MSTRG.96890"; transcript_id "MSTRG.96890.60"; exon_number "25";
chr2	StringTie	exon	74304489	74304680	1000	-	.	gene_id "MSTRG.96890"; transcript_id "MSTRG.96890.60"; exon_number "26";
chr2	StringTie	exon	74314945	74315025	1000	-	.	gene_id "MSTRG.96890"; transcript_id "MSTRG.96890.60"; exon_number "27";
chr2	StringTie	exon	74328120	74328186	1000	-	.	gene_id "MSTRG.96890"; transcript_id "MSTRG.96890.60"; exon_number "28";
chr2	StringTie	exon	74334027	74334177	1000	-	.	gene_id "MSTRG.96890"; transcript_id "MSTRG.96890.60"; exon_number "29";
chr2	StringTie	exon	74338855	74338903	1000	-	.	gene_id "MSTRG.96890"; transcript_id "MSTRG.96890.60"; exon_number "30";
chr2	StringTie	exon	74342458	74342534	1000	-	.	gene_id "MSTRG.96890"; transcript_id "MSTRG.96890.60"; exon_number "31";
chr2	StringTie	exon	74361004	74361636	1000	-	.	gene_id "MSTRG.96890"; transcript_id "MSTRG.96890.60"; exon_number "32";
chr2	StringTie	exon	74362052	74362141	1000	-	.	gene_id "MSTRG.96890"; transcript_id "MSTRG.96890.60"; exon_number "33";
chr2	StringTie	exon	74362650	74362729	1000	-	.	gene_id "MSTRG.96890"; transcript_id "MSTRG.96890.60"; exon_number "34";
chr2	StringTie	exon	74362994	74363177	1000	-	.	gene_id "MSTRG.96890"; transcript_id "MSTRG.96890.60"; exon_number "35";
chr2	StringTie	exon	74363294	74363427	1000	-	.	gene_id "MSTRG.96890"; transcript_id "MSTRG.96890.60"; exon_number "36";
chr2	StringTie	exon	74365075	74365241	1000	-	.	gene_id "MSTRG.96890"; transcript_id "MSTRG.96890.60"; exon_number "37";
chr2	StringTie	exon	74365515	74365657	1000	-	.	gene_id "MSTRG.96890"; transcript_id "MSTRG.96890.60"; exon_number "38";
chr2	StringTie	exon	74365893	74366018	1000	-	.	gene_id "MSTRG.96890"; transcript_id "MSTRG.96890.60"; exon_number "39";
chr2	StringTie	exon	74366244	74366375	1000	-	.	gene_id "MSTRG.96890"; transcript_id "MSTRG.96890.60"; exon_number "40";
chr2	StringTie	exon	74366459	74366620	1000	-	.	gene_id "MSTRG.96890"; transcript_id "MSTRG.96890.60"; exon_number "41";
chr2	StringTie	exon	74366783	74366932	1000	-	.	gene_id "MSTRG.96890"; transcript_id "MSTRG.96890.60"; exon_number "42";
chr2	StringTie	exon	74367045	74367107	1000	-	.	gene_id "MSTRG.96890"; transcript_id "MSTRG.96890.60"; exon_number "43";
chr2	StringTie	exon	74367352	74367420	1000	-	.	gene_id "MSTRG.96890"; transcript_id "MSTRG.96890.60"; exon_number "44";
chr2	StringTie	exon	74367696	74367864	1000	-	.	gene_id "MSTRG.96890"; transcript_id "MSTRG.96890.60"; exon_number "45";
chr2	StringTie	exon	74367971	74368131	1000	-	.	gene_id "MSTRG.96890"; transcript_id "MSTRG.96890.60"; exon_number "46";
chr2	StringTie	exon	74368728	74368880	1000	-	.	gene_id "MSTRG.96890"; transcript_id "MSTRG.96890.60"; exon_number "47";
chr2	StringTie	exon	74369098	74369214	1000	-	.	gene_id "MSTRG.96890"; transcript_id "MSTRG.96890.60"; exon_number "48";
chr2	StringTie	exon	74369300	74369491	1000	-	.	gene_id "MSTRG.96890"; transcript_id "MSTRG.96890.60"; exon_number "49";
chr2	StringTie	exon	74369965	74370069	1000	-	.	gene_id "MSTRG.96890"; transcript_id "MSTRG.96890.60"; exon_number "50";
chr2	StringTie	exon	74370186	74370345	1000	-	.	gene_id "MSTRG.96890"; transcript_id "MSTRG.96890.60"; exon_number "51";
chr2	StringTie	exon	74370466	74370544	1000	-	.	gene_id "MSTRG.96890"; transcript_id "MSTRG.96890.60"; exon_number "52";
chr2	StringTie	exon	74370621	74370825	1000	-	.	gene_id "MSTRG.96890"; transcript_id "MSTRG.96890.60"; exon_number "53";
chr2	StringTie	exon	74370979	74371176	1000	-	.	gene_id "MSTRG.96890"; transcript_id "MSTRG.96890.60"; exon_number "54";
chr2	StringTie	exon	74371537	74371728	1000	-	.	gene_id "MSTRG.96890"; transcript_id "MSTRG.96890.60"; exon_number "55";
chr2	StringTie	exon	74377432	74377466	1000	-	.	gene_id "MSTRG.96890"; transcript_id "MSTRG.96890.60"; exon_number "56";
chr2	StringTie	exon	74377648	74377726	1000	-	.	gene_id "MSTRG.96890"; transcript_id "MSTRG.96890.60"; exon_number "57";
chr2	StringTie	exon	74378000	74378245	1000	-	.	gene_id "MSTRG.96890"; transcript_id "MSTRG.96890.60"; exon_number "58";
chr2	StringTie	exon	74391794	74392065	1000	-	.	gene_id "MSTRG.96890"; transcript_id "MSTRG.96890.60"; exon_number "59";
chr2	StringTie	transcript	74216336	74392061	1000	-	.	gene_id "MSTRG.96890"; transcript_id "MSTRG.96890.63";
chr2	StringTie	exon	74216336	74218792	1000	-	.	gene_id "MSTRG.96890"; transcript_id "MSTRG.96890.63"; exon_number "1";
chr2	StringTie	exon	74221434	74221501	1000	-	.	gene_id "MSTRG.96890"; transcript_id "MSTRG.96890.63"; exon_number "2";
chr2	StringTie	exon	74222868	74222952	1000	-	.	gene_id "MSTRG.96890"; transcript_id "MSTRG.96890.63"; exon_number "3";
chr2	StringTie	exon	74223457	74224995	1000	-	.	gene_id "MSTRG.96890"; transcript_id "MSTRG.96890.63"; exon_number "4";
chr2	StringTie	exon	74226957	74227130	1000	-	.	gene_id "MSTRG.96890"; transcript_id "MSTRG.96890.63"; exon_number "5";
chr2	StringTie	exon	74227810	74227878	1000	-	.	gene_id "MSTRG.96890"; transcript_id "MSTRG.96890.63"; exon_number "6";
chr2	StringTie	exon	74231236	74231308	1000	-	.	gene_id "MSTRG.96890"; transcript_id "MSTRG.96890.63"; exon_number "7";
chr2	StringTie	exon	74232469	74232647	1000	-	.	gene_id "MSTRG.96890"; transcript_id "MSTRG.96890.63"; exon_number "8";
chr2	StringTie	exon	74233402	74233563	1000	-	.	gene_id "MSTRG.96890"; transcript_id "MSTRG.96890.63"; exon_number "9";
chr2	StringTie	exon	74235101	74235214	1000	-	.	gene_id "MSTRG.96890"; transcript_id "MSTRG.96890.63"; exon_number "10";
chr2	StringTie	exon	74239335	74239535	1000	-	.	gene_id "MSTRG.96890"; transcript_id "MSTRG.96890.63"; exon_number "11";
chr2	StringTie	exon	74241994	74242052	1000	-	.	gene_id "MSTRG.96890"; transcript_id "MSTRG.96890.63"; exon_number "12";
chr2	StringTie	exon	74247036	74247307	1000	-	.	gene_id "MSTRG.96890"; transcript_id "MSTRG.96890.63"; exon_number "13";
chr2	StringTie	exon	74248353	74248486	1000	-	.	gene_id "MSTRG.96890"; transcript_id "MSTRG.96890.63"; exon_number "14";
chr2	StringTie	exon	74250343	74252388	1000	-	.	gene_id "MSTRG.96890"; transcript_id "MSTRG.96890.63"; exon_number "15";
chr2	StringTie	exon	74252974	74253128	1000	-	.	gene_id "MSTRG.96890"; transcript_id "MSTRG.96890.63"; exon_number "16";
chr2	StringTie	exon	74254619	74254706	1000	-	.	gene_id "MSTRG.96890"; transcript_id "MSTRG.96890.63"; exon_number "17";
chr2	StringTie	exon	74255775	74255932	1000	-	.	gene_id "MSTRG.96890"; transcript_id "MSTRG.96890.63"; exon_number "18";
chr2	StringTie	exon	74259588	74259643	1000	-	.	gene_id "MSTRG.96890"; transcript_id "MSTRG.96890.63"; exon_number "19";
chr2	StringTie	exon	74262137	74262232	1000	-	.	gene_id "MSTRG.96890"; transcript_id "MSTRG.96890.63"; exon_number "20";
chr2	StringTie	exon	74264147	74264299	1000	-	.	gene_id "MSTRG.96890"; transcript_id "MSTRG.96890.63"; exon_number "21";
chr2	StringTie	exon	74265104	74265264	1000	-	.	gene_id "MSTRG.96890"; transcript_id "MSTRG.96890.63"; exon_number "22";
chr2	StringTie	exon	74285773	74285902	1000	-	.	gene_id "MSTRG.96890"; transcript_id "MSTRG.96890.63"; exon_number "23";
chr2	StringTie	exon	74304489	74304680	1000	-	.	gene_id "MSTRG.96890"; transcript_id "MSTRG.96890.63"; exon_number "24";
chr2	StringTie	exon	74314945	74315025	1000	-	.	gene_id "MSTRG.96890"; transcript_id "MSTRG.96890.63"; exon_number "25";
chr2	StringTie	exon	74328120	74328186	1000	-	.	gene_id "MSTRG.96890"; transcript_id "MSTRG.96890.63"; exon_number "26";
chr2	StringTie	exon	74334027	74334177	1000	-	.	gene_id "MSTRG.96890"; transcript_id "MSTRG.96890.63"; exon_number "27";
chr2	StringTie	exon	74338855	74338903	1000	-	.	gene_id "MSTRG.96890"; transcript_id "MSTRG.96890.63"; exon_number "28";
chr2	StringTie	exon	74342458	74342534	1000	-	.	gene_id "MSTRG.96890"; transcript_id "MSTRG.96890.63"; exon_number "29";
chr2	StringTie	exon	74361004	74361636	1000	-	.	gene_id "MSTRG.96890"; transcript_id "MSTRG.96890.63"; exon_number "30";
chr2	StringTie	exon	74362052	74362141	1000	-	.	gene_id "MSTRG.96890"; transcript_id "MSTRG.96890.63"; exon_number "31";
chr2	StringTie	exon	74362650	74362729	1000	-	.	gene_id "MSTRG.96890"; transcript_id "MSTRG.96890.63"; exon_number "32";
chr2	StringTie	exon	74362994	74363177	1000	-	.	gene_id "MSTRG.96890"; transcript_id "MSTRG.96890.63"; exon_number "33";
chr2	StringTie	exon	74363294	74363427	1000	-	.	gene_id "MSTRG.96890"; transcript_id "MSTRG.96890.63"; exon_number "34";
chr2	StringTie	exon	74365075	74365241	1000	-	.	gene_id "MSTRG.96890"; transcript_id "MSTRG.96890.63"; exon_number "35";
chr2	StringTie	exon	74365515	74365657	1000	-	.	gene_id "MSTRG.96890"; transcript_id "MSTRG.96890.63"; exon_number "36";
chr2	StringTie	exon	74365893	74366018	1000	-	.	gene_id "MSTRG.96890"; transcript_id "MSTRG.96890.63"; exon_number "37";
chr2	StringTie	exon	74366244	74366375	1000	-	.	gene_id "MSTRG.96890"; transcript_id "MSTRG.96890.63"; exon_number "38";
chr2	StringTie	exon	74366459	74366620	1000	-	.	gene_id "MSTRG.96890"; transcript_id "MSTRG.96890.63"; exon_number "39";
chr2	StringTie	exon	74366783	74366932	1000	-	.	gene_id "MSTRG.96890"; transcript_id "MSTRG.96890.63"; exon_number "40";
chr2	StringTie	exon	74367045	74367107	1000	-	.	gene_id "MSTRG.96890"; transcript_id "MSTRG.96890.63"; exon_number "41";
chr2	StringTie	exon	74367352	74367420	1000	-	.	gene_id "MSTRG.96890"; transcript_id "MSTRG.96890.63"; exon_number "42";
chr2	StringTie	exon	74367696	74367864	1000	-	.	gene_id "MSTRG.96890"; transcript_id "MSTRG.96890.63"; exon_number "43";
chr2	StringTie	exon	74367971	74368131	1000	-	.	gene_id "MSTRG.96890"; transcript_id "MSTRG.96890.63"; exon_number "44";
chr2	StringTie	exon	74368728	74368880	1000	-	.	gene_id "MSTRG.96890"; transcript_id "MSTRG.96890.63"; exon_number "45";
chr2	StringTie	exon	74369098	74369214	1000	-	.	gene_id "MSTRG.96890"; transcript_id "MSTRG.96890.63"; exon_number "46";
chr2	StringTie	exon	74369300	74369491	1000	-	.	gene_id "MSTRG.96890"; transcript_id "MSTRG.96890.63"; exon_number "47";
chr2	StringTie	exon	74369965	74370069	1000	-	.	gene_id "MSTRG.96890"; transcript_id "MSTRG.96890.63"; exon_number "48";
chr2	StringTie	exon	74370186	74370345	1000	-	.	gene_id "MSTRG.96890"; transcript_id "MSTRG.96890.63"; exon_number "49";
chr2	StringTie	exon	74370466	74370544	1000	-	.	gene_id "MSTRG.96890"; transcript_id "MSTRG.96890.63"; exon_number "50";
chr2	StringTie	exon	74370621	74370825	1000	-	.	gene_id "MSTRG.96890"; transcript_id "MSTRG.96890.63"; exon_number "51";
chr2	StringTie	exon	74370979	74371176	1000	-	.	gene_id "MSTRG.96890"; transcript_id "MSTRG.96890.63"; exon_number "52";
chr2	StringTie	exon	74371537	74371728	1000	-	.	gene_id "MSTRG.96890"; transcript_id "MSTRG.96890.63"; exon_number "53";
chr2	StringTie	exon	74377432	74377466	1000	-	.	gene_id "MSTRG.96890"; transcript_id "MSTRG.96890.63"; exon_number "54";
chr2	StringTie	exon	74377648	74377726	1000	-	.	gene_id "MSTRG.96890"; transcript_id "MSTRG.96890.63"; exon_number "55";
chr2	StringTie	exon	74378000	74378245	1000	-	.	gene_id "MSTRG.96890"; transcript_id "MSTRG.96890.63"; exon_number "56";
chr2	StringTie	exon	74383743	74383806	1000	-	.	gene_id "MSTRG.96890"; transcript_id "MSTRG.96890.63"; exon_number "57";
chr2	StringTie	exon	74391794	74392061	1000	-	.	gene_id "MSTRG.96890"; transcript_id "MSTRG.96890.63"; exon_number "58";
chr2	StringTie	transcript	74218611	74252387	1000	-	.	gene_id "MSTRG.96890"; transcript_id "MSTRG.96890.65";
chr2	StringTie	exon	74218611	74218792	1000	-	.	gene_id "MSTRG.96890"; transcript_id "MSTRG.96890.65"; exon_number "1";
chr2	StringTie	exon	74221434	74221501	1000	-	.	gene_id "MSTRG.96890"; transcript_id "MSTRG.96890.65"; exon_number "2";
chr2	StringTie	exon	74224840	74224995	1000	-	.	gene_id "MSTRG.96890"; transcript_id "MSTRG.96890.65"; exon_number "3";
chr2	StringTie	exon	74226957	74227130	1000	-	.	gene_id "MSTRG.96890"; transcript_id "MSTRG.96890.65"; exon_number "4";
chr2	StringTie	exon	74227810	74227878	1000	-	.	gene_id "MSTRG.96890"; transcript_id "MSTRG.96890.65"; exon_number "5";
chr2	StringTie	exon	74231236	74231308	1000	-	.	gene_id "MSTRG.96890"; transcript_id "MSTRG.96890.65"; exon_number "6";
chr2	StringTie	exon	74232469	74232647	1000	-	.	gene_id "MSTRG.96890"; transcript_id "MSTRG.96890.65"; exon_number "7";
chr2	StringTie	exon	74233402	74233563	1000	-	.	gene_id "MSTRG.96890"; transcript_id "MSTRG.96890.65"; exon_number "8";
chr2	StringTie	exon	74235101	74235214	1000	-	.	gene_id "MSTRG.96890"; transcript_id "MSTRG.96890.65"; exon_number "9";
chr2	StringTie	exon	74239335	74239535	1000	-	.	gene_id "MSTRG.96890"; transcript_id "MSTRG.96890.65"; exon_number "10";
chr2	StringTie	exon	74241994	74242052	1000	-	.	gene_id "MSTRG.96890"; transcript_id "MSTRG.96890.65"; exon_number "11";
chr2	StringTie	exon	74247036	74247305	1000	-	.	gene_id "MSTRG.96890"; transcript_id "MSTRG.96890.65"; exon_number "12";
chr2	StringTie	exon	74248353	74248486	1000	-	.	gene_id "MSTRG.96890"; transcript_id "MSTRG.96890.65"; exon_number "13";
chr2	StringTie	exon	74250343	74250517	1000	-	.	gene_id "MSTRG.96890"; transcript_id "MSTRG.96890.65"; exon_number "14";
chr2	StringTie	exon	74252179	74252387	1000	-	.	gene_id "MSTRG.96890"; transcript_id "MSTRG.96890.65"; exon_number "15";
chr2	StringTie	transcript	74218611	74380504	1000	-	.	gene_id "MSTRG.96890"; transcript_id "MSTRG.96890.66";
chr2	StringTie	exon	74218611	74218792	1000	-	.	gene_id "MSTRG.96890"; transcript_id "MSTRG.96890.66"; exon_number "1";
chr2	StringTie	exon	74221434	74221501	1000	-	.	gene_id "MSTRG.96890"; transcript_id "MSTRG.96890.66"; exon_number "2";
chr2	StringTie	exon	74224840	74224995	1000	-	.	gene_id "MSTRG.96890"; transcript_id "MSTRG.96890.66"; exon_number "3";
chr2	StringTie	exon	74226957	74227130	1000	-	.	gene_id "MSTRG.96890"; transcript_id "MSTRG.96890.66"; exon_number "4";
chr2	StringTie	exon	74227810	74227878	1000	-	.	gene_id "MSTRG.96890"; transcript_id "MSTRG.96890.66"; exon_number "5";
chr2	StringTie	exon	74231236	74231308	1000	-	.	gene_id "MSTRG.96890"; transcript_id "MSTRG.96890.66"; exon_number "6";
chr2	StringTie	exon	74232469	74232647	1000	-	.	gene_id "MSTRG.96890"; transcript_id "MSTRG.96890.66"; exon_number "7";
chr2	StringTie	exon	74233402	74233563	1000	-	.	gene_id "MSTRG.96890"; transcript_id "MSTRG.96890.66"; exon_number "8";
chr2	StringTie	exon	74235101	74235214	1000	-	.	gene_id "MSTRG.96890"; transcript_id "MSTRG.96890.66"; exon_number "9";
chr2	StringTie	exon	74239335	74239535	1000	-	.	gene_id "MSTRG.96890"; transcript_id "MSTRG.96890.66"; exon_number "10";
chr2	StringTie	exon	74247036	74247307	1000	-	.	gene_id "MSTRG.96890"; transcript_id "MSTRG.96890.66"; exon_number "11";
chr2	StringTie	exon	74248353	74248486	1000	-	.	gene_id "MSTRG.96890"; transcript_id "MSTRG.96890.66"; exon_number "12";
chr2	StringTie	exon	74250343	74250517	1000	-	.	gene_id "MSTRG.96890"; transcript_id "MSTRG.96890.66"; exon_number "13";
chr2	StringTie	exon	74252179	74252388	1000	-	.	gene_id "MSTRG.96890"; transcript_id "MSTRG.96890.66"; exon_number "14";
chr2	StringTie	exon	74252974	74253128	1000	-	.	gene_id "MSTRG.96890"; transcript_id "MSTRG.96890.66"; exon_number "15";
chr2	StringTie	exon	74254619	74254706	1000	-	.	gene_id "MSTRG.96890"; transcript_id "MSTRG.96890.66"; exon_number "16";
chr2	StringTie	exon	74255775	74255932	1000	-	.	gene_id "MSTRG.96890"; transcript_id "MSTRG.96890.66"; exon_number "17";
chr2	StringTie	exon	74262137	74262232	1000	-	.	gene_id "MSTRG.96890"; transcript_id "MSTRG.96890.66"; exon_number "18";
chr2	StringTie	exon	74264147	74264299	1000	-	.	gene_id "MSTRG.96890"; transcript_id "MSTRG.96890.66"; exon_number "19";
chr2	StringTie	exon	74265104	74265264	1000	-	.	gene_id "MSTRG.96890"; transcript_id "MSTRG.96890.66"; exon_number "20";
chr2	StringTie	exon	74285773	74285902	1000	-	.	gene_id "MSTRG.96890"; transcript_id "MSTRG.96890.66"; exon_number "21";
chr2	StringTie	exon	74304489	74304680	1000	-	.	gene_id "MSTRG.96890"; transcript_id "MSTRG.96890.66"; exon_number "22";
chr2	StringTie	exon	74314945	74315025	1000	-	.	gene_id "MSTRG.96890"; transcript_id "MSTRG.96890.66"; exon_number "23";
chr2	StringTie	exon	74334027	74334177	1000	-	.	gene_id "MSTRG.96890"; transcript_id "MSTRG.96890.66"; exon_number "24";
chr2	StringTie	exon	74338855	74338903	1000	-	.	gene_id "MSTRG.96890"; transcript_id "MSTRG.96890.66"; exon_number "25";
chr2	StringTie	exon	74342458	74342537	1000	-	.	gene_id "MSTRG.96890"; transcript_id "MSTRG.96890.66"; exon_number "26";
chr2	StringTie	exon	74361004	74361636	1000	-	.	gene_id "MSTRG.96890"; transcript_id "MSTRG.96890.66"; exon_number "27";
chr2	StringTie	exon	74362052	74362141	1000	-	.	gene_id "MSTRG.96890"; transcript_id "MSTRG.96890.66"; exon_number "28";
chr2	StringTie	exon	74362650	74362729	1000	-	.	gene_id "MSTRG.96890"; transcript_id "MSTRG.96890.66"; exon_number "29";
chr2	StringTie	exon	74362994	74363177	1000	-	.	gene_id "MSTRG.96890"; transcript_id "MSTRG.96890.66"; exon_number "30";
chr2	StringTie	exon	74363294	74363427	1000	-	.	gene_id "MSTRG.96890"; transcript_id "MSTRG.96890.66"; exon_number "31";
chr2	StringTie	exon	74365075	74365241	1000	-	.	gene_id "MSTRG.96890"; transcript_id "MSTRG.96890.66"; exon_number "32";
chr2	StringTie	exon	74365515	74365657	1000	-	.	gene_id "MSTRG.96890"; transcript_id "MSTRG.96890.66"; exon_number "33";
chr2	StringTie	exon	74365893	74366018	1000	-	.	gene_id "MSTRG.96890"; transcript_id "MSTRG.96890.66"; exon_number "34";
chr2	StringTie	exon	74366244	74366375	1000	-	.	gene_id "MSTRG.96890"; transcript_id "MSTRG.96890.66"; exon_number "35";
chr2	StringTie	exon	74366459	74366620	1000	-	.	gene_id "MSTRG.96890"; transcript_id "MSTRG.96890.66"; exon_number "36";
chr2	StringTie	exon	74366783	74366932	1000	-	.	gene_id "MSTRG.96890"; transcript_id "MSTRG.96890.66"; exon_number "37";
chr2	StringTie	exon	74367045	74367107	1000	-	.	gene_id "MSTRG.96890"; transcript_id "MSTRG.96890.66"; exon_number "38";
chr2	StringTie	exon	74367352	74367420	1000	-	.	gene_id "MSTRG.96890"; transcript_id "MSTRG.96890.66"; exon_number "39";
chr2	StringTie	exon	74367696	74367864	1000	-	.	gene_id "MSTRG.96890"; transcript_id "MSTRG.96890.66"; exon_number "40";
chr2	StringTie	exon	74367971	74368131	1000	-	.	gene_id "MSTRG.96890"; transcript_id "MSTRG.96890.66"; exon_number "41";
chr2	StringTie	exon	74368728	74368880	1000	-	.	gene_id "MSTRG.96890"; transcript_id "MSTRG.96890.66"; exon_number "42";
chr2	StringTie	exon	74369098	74369214	1000	-	.	gene_id "MSTRG.96890"; transcript_id "MSTRG.96890.66"; exon_number "43";
chr2	StringTie	exon	74369300	74369491	1000	-	.	gene_id "MSTRG.96890"; transcript_id "MSTRG.96890.66"; exon_number "44";
chr2	StringTie	exon	74369965	74370069	1000	-	.	gene_id "MSTRG.96890"; transcript_id "MSTRG.96890.66"; exon_number "45";
chr2	StringTie	exon	74370186	74370345	1000	-	.	gene_id "MSTRG.96890"; transcript_id "MSTRG.96890.66"; exon_number "46";
chr2	StringTie	exon	74370466	74370544	1000	-	.	gene_id "MSTRG.96890"; transcript_id "MSTRG.96890.66"; exon_number "47";
chr2	StringTie	exon	74370621	74370825	1000	-	.	gene_id "MSTRG.96890"; transcript_id "MSTRG.96890.66"; exon_number "48";
chr2	StringTie	exon	74370979	74371176	1000	-	.	gene_id "MSTRG.96890"; transcript_id "MSTRG.96890.66"; exon_number "49";
chr2	StringTie	exon	74371537	74371728	1000	-	.	gene_id "MSTRG.96890"; transcript_id "MSTRG.96890.66"; exon_number "50";
chr2	StringTie	exon	74377432	74377466	1000	-	.	gene_id "MSTRG.96890"; transcript_id "MSTRG.96890.66"; exon_number "51";
chr2	StringTie	exon	74377648	74377726	1000	-	.	gene_id "MSTRG.96890"; transcript_id "MSTRG.96890.66"; exon_number "52";
chr2	StringTie	exon	74378000	74378245	1000	-	.	gene_id "MSTRG.96890"; transcript_id "MSTRG.96890.66"; exon_number "53";
chr2	StringTie	exon	74380005	74380504	1000	-	.	gene_id "MSTRG.96890"; transcript_id "MSTRG.96890.66"; exon_number "54";
chr2	StringTie	transcript	74220706	74392107	1000	-	.	gene_id "MSTRG.96890"; transcript_id "MSTRG.96890.68";
chr2	StringTie	exon	74220706	74225011	1000	-	.	gene_id "MSTRG.96890"; transcript_id "MSTRG.96890.68"; exon_number "1";
chr2	StringTie	exon	74226957	74227130	1000	-	.	gene_id "MSTRG.96890"; transcript_id "MSTRG.96890.68"; exon_number "2";
chr2	StringTie	exon	74227810	74227878	1000	-	.	gene_id "MSTRG.96890"; transcript_id "MSTRG.96890.68"; exon_number "3";
chr2	StringTie	exon	74231236	74231308	1000	-	.	gene_id "MSTRG.96890"; transcript_id "MSTRG.96890.68"; exon_number "4";
chr2	StringTie	exon	74233402	74233563	1000	-	.	gene_id "MSTRG.96890"; transcript_id "MSTRG.96890.68"; exon_number "5";
chr2	StringTie	exon	74239335	74239535	1000	-	.	gene_id "MSTRG.96890"; transcript_id "MSTRG.96890.68"; exon_number "6";
chr2	StringTie	exon	74241994	74242052	1000	-	.	gene_id "MSTRG.96890"; transcript_id "MSTRG.96890.68"; exon_number "7";
chr2	StringTie	exon	74247036	74247307	1000	-	.	gene_id "MSTRG.96890"; transcript_id "MSTRG.96890.68"; exon_number "8";
chr2	StringTie	exon	74248353	74248486	1000	-	.	gene_id "MSTRG.96890"; transcript_id "MSTRG.96890.68"; exon_number "9";
chr2	StringTie	exon	74250343	74250517	1000	-	.	gene_id "MSTRG.96890"; transcript_id "MSTRG.96890.68"; exon_number "10";
chr2	StringTie	exon	74252179	74252388	1000	-	.	gene_id "MSTRG.96890"; transcript_id "MSTRG.96890.68"; exon_number "11";
chr2	StringTie	exon	74252974	74253128	1000	-	.	gene_id "MSTRG.96890"; transcript_id "MSTRG.96890.68"; exon_number "12";
chr2	StringTie	exon	74254619	74254706	1000	-	.	gene_id "MSTRG.96890"; transcript_id "MSTRG.96890.68"; exon_number "13";
chr2	StringTie	exon	74255775	74255932	1000	-	.	gene_id "MSTRG.96890"; transcript_id "MSTRG.96890.68"; exon_number "14";
chr2	StringTie	exon	74259588	74259643	1000	-	.	gene_id "MSTRG.96890"; transcript_id "MSTRG.96890.68"; exon_number "15";
chr2	StringTie	exon	74262137	74262232	1000	-	.	gene_id "MSTRG.96890"; transcript_id "MSTRG.96890.68"; exon_number "16";
chr2	StringTie	exon	74264147	74264299	1000	-	.	gene_id "MSTRG.96890"; transcript_id "MSTRG.96890.68"; exon_number "17";
chr2	StringTie	exon	74265104	74265264	1000	-	.	gene_id "MSTRG.96890"; transcript_id "MSTRG.96890.68"; exon_number "18";
chr2	StringTie	exon	74285773	74285902	1000	-	.	gene_id "MSTRG.96890"; transcript_id "MSTRG.96890.68"; exon_number "19";
chr2	StringTie	exon	74304489	74304680	1000	-	.	gene_id "MSTRG.96890"; transcript_id "MSTRG.96890.68"; exon_number "20";
chr2	StringTie	exon	74314945	74315025	1000	-	.	gene_id "MSTRG.96890"; transcript_id "MSTRG.96890.68"; exon_number "21";
chr2	StringTie	exon	74328120	74328186	1000	-	.	gene_id "MSTRG.96890"; transcript_id "MSTRG.96890.68"; exon_number "22";
chr2	StringTie	exon	74334027	74334177	1000	-	.	gene_id "MSTRG.96890"; transcript_id "MSTRG.96890.68"; exon_number "23";
chr2	StringTie	exon	74338855	74338903	1000	-	.	gene_id "MSTRG.96890"; transcript_id "MSTRG.96890.68"; exon_number "24";
chr2	StringTie	exon	74342458	74342534	1000	-	.	gene_id "MSTRG.96890"; transcript_id "MSTRG.96890.68"; exon_number "25";
chr2	StringTie	exon	74361004	74361636	1000	-	.	gene_id "MSTRG.96890"; transcript_id "MSTRG.96890.68"; exon_number "26";
chr2	StringTie	exon	74362052	74362141	1000	-	.	gene_id "MSTRG.96890"; transcript_id "MSTRG.96890.68"; exon_number "27";
chr2	StringTie	exon	74362650	74362729	1000	-	.	gene_id "MSTRG.96890"; transcript_id "MSTRG.96890.68"; exon_number "28";
chr2	StringTie	exon	74362994	74363177	1000	-	.	gene_id "MSTRG.96890"; transcript_id "MSTRG.96890.68"; exon_number "29";
chr2	StringTie	exon	74363294	74363427	1000	-	.	gene_id "MSTRG.96890"; transcript_id "MSTRG.96890.68"; exon_number "30";
chr2	StringTie	exon	74365075	74365241	1000	-	.	gene_id "MSTRG.96890"; transcript_id "MSTRG.96890.68"; exon_number "31";
chr2	StringTie	exon	74365515	74365657	1000	-	.	gene_id "MSTRG.96890"; transcript_id "MSTRG.96890.68"; exon_number "32";
chr2	StringTie	exon	74365893	74366018	1000	-	.	gene_id "MSTRG.96890"; transcript_id "MSTRG.96890.68"; exon_number "33";
chr2	StringTie	exon	74366244	74366375	1000	-	.	gene_id "MSTRG.96890"; transcript_id "MSTRG.96890.68"; exon_number "34";
chr2	StringTie	exon	74366459	74366620	1000	-	.	gene_id "MSTRG.96890"; transcript_id "MSTRG.96890.68"; exon_number "35";
chr2	StringTie	exon	74366783	74366932	1000	-	.	gene_id "MSTRG.96890"; transcript_id "MSTRG.96890.68"; exon_number "36";
chr2	StringTie	exon	74367045	74367107	1000	-	.	gene_id "MSTRG.96890"; transcript_id "MSTRG.96890.68"; exon_number "37";
chr2	StringTie	exon	74367352	74367420	1000	-	.	gene_id "MSTRG.96890"; transcript_id "MSTRG.96890.68"; exon_number "38";
chr2	StringTie	exon	74367696	74367864	1000	-	.	gene_id "MSTRG.96890"; transcript_id "MSTRG.96890.68"; exon_number "39";
chr2	StringTie	exon	74367971	74368131	1000	-	.	gene_id "MSTRG.96890"; transcript_id "MSTRG.96890.68"; exon_number "40";
chr2	StringTie	exon	74368728	74368880	1000	-	.	gene_id "MSTRG.96890"; transcript_id "MSTRG.96890.68"; exon_number "41";
chr2	StringTie	exon	74369098	74369214	1000	-	.	gene_id "MSTRG.96890"; transcript_id "MSTRG.96890.68"; exon_number "42";
chr2	StringTie	exon	74369300	74369487	1000	-	.	gene_id "MSTRG.96890"; transcript_id "MSTRG.96890.68"; exon_number "43";
chr2	StringTie	exon	74369965	74370069	1000	-	.	gene_id "MSTRG.96890"; transcript_id "MSTRG.96890.68"; exon_number "44";
chr2	StringTie	exon	74370186	74370345	1000	-	.	gene_id "MSTRG.96890"; transcript_id "MSTRG.96890.68"; exon_number "45";
chr2	StringTie	exon	74370466	74370544	1000	-	.	gene_id "MSTRG.96890"; transcript_id "MSTRG.96890.68"; exon_number "46";
chr2	StringTie	exon	74370621	74370825	1000	-	.	gene_id "MSTRG.96890"; transcript_id "MSTRG.96890.68"; exon_number "47";
chr2	StringTie	exon	74370979	74371176	1000	-	.	gene_id "MSTRG.96890"; transcript_id "MSTRG.96890.68"; exon_number "48";
chr2	StringTie	exon	74371537	74371728	1000	-	.	gene_id "MSTRG.96890"; transcript_id "MSTRG.96890.68"; exon_number "49";
chr2	StringTie	exon	74372928	74372948	1000	-	.	gene_id "MSTRG.96890"; transcript_id "MSTRG.96890.68"; exon_number "50";
chr2	StringTie	exon	74377432	74377466	1000	-	.	gene_id "MSTRG.96890"; transcript_id "MSTRG.96890.68"; exon_number "51";
chr2	StringTie	exon	74377648	74377726	1000	-	.	gene_id "MSTRG.96890"; transcript_id "MSTRG.96890.68"; exon_number "52";
chr2	StringTie	exon	74378000	74378245	1000	-	.	gene_id "MSTRG.96890"; transcript_id "MSTRG.96890.68"; exon_number "53";
chr2	StringTie	exon	74391794	74392107	1000	-	.	gene_id "MSTRG.96890"; transcript_id "MSTRG.96890.68"; exon_number "54";
chr2	StringTie	transcript	74220754	74392122	1000	-	.	gene_id "MSTRG.96890"; transcript_id "MSTRG.96890.69";
chr2	StringTie	exon	74220754	74224995	1000	-	.	gene_id "MSTRG.96890"; transcript_id "MSTRG.96890.69"; exon_number "1";
chr2	StringTie	exon	74226957	74227130	1000	-	.	gene_id "MSTRG.96890"; transcript_id "MSTRG.96890.69"; exon_number "2";
chr2	StringTie	exon	74227810	74227878	1000	-	.	gene_id "MSTRG.96890"; transcript_id "MSTRG.96890.69"; exon_number "3";
chr2	StringTie	exon	74231236	74231308	1000	-	.	gene_id "MSTRG.96890"; transcript_id "MSTRG.96890.69"; exon_number "4";
chr2	StringTie	exon	74232469	74232647	1000	-	.	gene_id "MSTRG.96890"; transcript_id "MSTRG.96890.69"; exon_number "5";
chr2	StringTie	exon	74233402	74233563	1000	-	.	gene_id "MSTRG.96890"; transcript_id "MSTRG.96890.69"; exon_number "6";
chr2	StringTie	exon	74235101	74235214	1000	-	.	gene_id "MSTRG.96890"; transcript_id "MSTRG.96890.69"; exon_number "7";
chr2	StringTie	exon	74239335	74239535	1000	-	.	gene_id "MSTRG.96890"; transcript_id "MSTRG.96890.69"; exon_number "8";
chr2	StringTie	exon	74241994	74242052	1000	-	.	gene_id "MSTRG.96890"; transcript_id "MSTRG.96890.69"; exon_number "9";
chr2	StringTie	exon	74248353	74248486	1000	-	.	gene_id "MSTRG.96890"; transcript_id "MSTRG.96890.69"; exon_number "10";
chr2	StringTie	exon	74250343	74250517	1000	-	.	gene_id "MSTRG.96890"; transcript_id "MSTRG.96890.69"; exon_number "11";
chr2	StringTie	exon	74252179	74252388	1000	-	.	gene_id "MSTRG.96890"; transcript_id "MSTRG.96890.69"; exon_number "12";
chr2	StringTie	exon	74252974	74253128	1000	-	.	gene_id "MSTRG.96890"; transcript_id "MSTRG.96890.69"; exon_number "13";
chr2	StringTie	exon	74254619	74254706	1000	-	.	gene_id "MSTRG.96890"; transcript_id "MSTRG.96890.69"; exon_number "14";
chr2	StringTie	exon	74255775	74255932	1000	-	.	gene_id "MSTRG.96890"; transcript_id "MSTRG.96890.69"; exon_number "15";
chr2	StringTie	exon	74259588	74259643	1000	-	.	gene_id "MSTRG.96890"; transcript_id "MSTRG.96890.69"; exon_number "16";
chr2	StringTie	exon	74262137	74262232	1000	-	.	gene_id "MSTRG.96890"; transcript_id "MSTRG.96890.69"; exon_number "17";
chr2	StringTie	exon	74264147	74264299	1000	-	.	gene_id "MSTRG.96890"; transcript_id "MSTRG.96890.69"; exon_number "18";
chr2	StringTie	exon	74265104	74265264	1000	-	.	gene_id "MSTRG.96890"; transcript_id "MSTRG.96890.69"; exon_number "19";
chr2	StringTie	exon	74285773	74285902	1000	-	.	gene_id "MSTRG.96890"; transcript_id "MSTRG.96890.69"; exon_number "20";
chr2	StringTie	exon	74304489	74304680	1000	-	.	gene_id "MSTRG.96890"; transcript_id "MSTRG.96890.69"; exon_number "21";
chr2	StringTie	exon	74314945	74315025	1000	-	.	gene_id "MSTRG.96890"; transcript_id "MSTRG.96890.69"; exon_number "22";
chr2	StringTie	exon	74328120	74328186	1000	-	.	gene_id "MSTRG.96890"; transcript_id "MSTRG.96890.69"; exon_number "23";
chr2	StringTie	exon	74331728	74332034	1000	-	.	gene_id "MSTRG.96890"; transcript_id "MSTRG.96890.69"; exon_number "24";
chr2	StringTie	exon	74334027	74334177	1000	-	.	gene_id "MSTRG.96890"; transcript_id "MSTRG.96890.69"; exon_number "25";
chr2	StringTie	exon	74338855	74338903	1000	-	.	gene_id "MSTRG.96890"; transcript_id "MSTRG.96890.69"; exon_number "26";
chr2	StringTie	exon	74342458	74342534	1000	-	.	gene_id "MSTRG.96890"; transcript_id "MSTRG.96890.69"; exon_number "27";
chr2	StringTie	exon	74361004	74361636	1000	-	.	gene_id "MSTRG.96890"; transcript_id "MSTRG.96890.69"; exon_number "28";
chr2	StringTie	exon	74362052	74362141	1000	-	.	gene_id "MSTRG.96890"; transcript_id "MSTRG.96890.69"; exon_number "29";
chr2	StringTie	exon	74362650	74362729	1000	-	.	gene_id "MSTRG.96890"; transcript_id "MSTRG.96890.69"; exon_number "30";
chr2	StringTie	exon	74362994	74363177	1000	-	.	gene_id "MSTRG.96890"; transcript_id "MSTRG.96890.69"; exon_number "31";
chr2	StringTie	exon	74363294	74363427	1000	-	.	gene_id "MSTRG.96890"; transcript_id "MSTRG.96890.69"; exon_number "32";
chr2	StringTie	exon	74363614	74363628	1000	-	.	gene_id "MSTRG.96890"; transcript_id "MSTRG.96890.69"; exon_number "33";
chr2	StringTie	exon	74365075	74365241	1000	-	.	gene_id "MSTRG.96890"; transcript_id "MSTRG.96890.69"; exon_number "34";
chr2	StringTie	exon	74365515	74365657	1000	-	.	gene_id "MSTRG.96890"; transcript_id "MSTRG.96890.69"; exon_number "35";
chr2	StringTie	exon	74365893	74366018	1000	-	.	gene_id "MSTRG.96890"; transcript_id "MSTRG.96890.69"; exon_number "36";
chr2	StringTie	exon	74366244	74366375	1000	-	.	gene_id "MSTRG.96890"; transcript_id "MSTRG.96890.69"; exon_number "37";
chr2	StringTie	exon	74366459	74366620	1000	-	.	gene_id "MSTRG.96890"; transcript_id "MSTRG.96890.69"; exon_number "38";
chr2	StringTie	exon	74366783	74366932	1000	-	.	gene_id "MSTRG.96890"; transcript_id "MSTRG.96890.69"; exon_number "39";
chr2	StringTie	exon	74367045	74367107	1000	-	.	gene_id "MSTRG.96890"; transcript_id "MSTRG.96890.69"; exon_number "40";
chr2	StringTie	exon	74367352	74367420	1000	-	.	gene_id "MSTRG.96890"; transcript_id "MSTRG.96890.69"; exon_number "41";
chr2	StringTie	exon	74367706	74367864	1000	-	.	gene_id "MSTRG.96890"; transcript_id "MSTRG.96890.69"; exon_number "42";
chr2	StringTie	exon	74367971	74368131	1000	-	.	gene_id "MSTRG.96890"; transcript_id "MSTRG.96890.69"; exon_number "43";
chr2	StringTie	exon	74368728	74368880	1000	-	.	gene_id "MSTRG.96890"; transcript_id "MSTRG.96890.69"; exon_number "44";
chr2	StringTie	exon	74369098	74369214	1000	-	.	gene_id "MSTRG.96890"; transcript_id "MSTRG.96890.69"; exon_number "45";
chr2	StringTie	exon	74369300	74369491	1000	-	.	gene_id "MSTRG.96890"; transcript_id "MSTRG.96890.69"; exon_number "46";
chr2	StringTie	exon	74369965	74370069	1000	-	.	gene_id "MSTRG.96890"; transcript_id "MSTRG.96890.69"; exon_number "47";
chr2	StringTie	exon	74370186	74370345	1000	-	.	gene_id "MSTRG.96890"; transcript_id "MSTRG.96890.69"; exon_number "48";
chr2	StringTie	exon	74370466	74370544	1000	-	.	gene_id "MSTRG.96890"; transcript_id "MSTRG.96890.69"; exon_number "49";
chr2	StringTie	exon	74370621	74370825	1000	-	.	gene_id "MSTRG.96890"; transcript_id "MSTRG.96890.69"; exon_number "50";
chr2	StringTie	exon	74370979	74371176	1000	-	.	gene_id "MSTRG.96890"; transcript_id "MSTRG.96890.69"; exon_number "51";
chr2	StringTie	exon	74371537	74371728	1000	-	.	gene_id "MSTRG.96890"; transcript_id "MSTRG.96890.69"; exon_number "52";
chr2	StringTie	exon	74372928	74372948	1000	-	.	gene_id "MSTRG.96890"; transcript_id "MSTRG.96890.69"; exon_number "53";
chr2	StringTie	exon	74374323	74374340	1000	-	.	gene_id "MSTRG.96890"; transcript_id "MSTRG.96890.69"; exon_number "54";
chr2	StringTie	exon	74376742	74376762	1000	-	.	gene_id "MSTRG.96890"; transcript_id "MSTRG.96890.69"; exon_number "55";
chr2	StringTie	exon	74377432	74377466	1000	-	.	gene_id "MSTRG.96890"; transcript_id "MSTRG.96890.69"; exon_number "56";
chr2	StringTie	exon	74377648	74377726	1000	-	.	gene_id "MSTRG.96890"; transcript_id "MSTRG.96890.69"; exon_number "57";
chr2	StringTie	exon	74378000	74378245	1000	-	.	gene_id "MSTRG.96890"; transcript_id "MSTRG.96890.69"; exon_number "58";
chr2	StringTie	exon	74391794	74392122	1000	-	.	gene_id "MSTRG.96890"; transcript_id "MSTRG.96890.69"; exon_number "59";
chr2	StringTie	transcript	74211299	74391920	1000	-	.	gene_id "MSTRG.96890"; transcript_id "MSTRG.96890.7";
chr2	StringTie	exon	74211299	74211827	1000	-	.	gene_id "MSTRG.96890"; transcript_id "MSTRG.96890.7"; exon_number "1";
chr2	StringTie	exon	74214402	74218792	1000	-	.	gene_id "MSTRG.96890"; transcript_id "MSTRG.96890.7"; exon_number "2";
chr2	StringTie	exon	74221434	74221501	1000	-	.	gene_id "MSTRG.96890"; transcript_id "MSTRG.96890.7"; exon_number "3";
chr2	StringTie	exon	74222868	74222952	1000	-	.	gene_id "MSTRG.96890"; transcript_id "MSTRG.96890.7"; exon_number "4";
chr2	StringTie	exon	74224840	74224995	1000	-	.	gene_id "MSTRG.96890"; transcript_id "MSTRG.96890.7"; exon_number "5";
chr2	StringTie	exon	74226957	74227130	1000	-	.	gene_id "MSTRG.96890"; transcript_id "MSTRG.96890.7"; exon_number "6";
chr2	StringTie	exon	74227810	74227878	1000	-	.	gene_id "MSTRG.96890"; transcript_id "MSTRG.96890.7"; exon_number "7";
chr2	StringTie	exon	74231236	74231308	1000	-	.	gene_id "MSTRG.96890"; transcript_id "MSTRG.96890.7"; exon_number "8";
chr2	StringTie	exon	74232469	74232647	1000	-	.	gene_id "MSTRG.96890"; transcript_id "MSTRG.96890.7"; exon_number "9";
chr2	StringTie	exon	74233402	74233563	1000	-	.	gene_id "MSTRG.96890"; transcript_id "MSTRG.96890.7"; exon_number "10";
chr2	StringTie	exon	74235101	74235214	1000	-	.	gene_id "MSTRG.96890"; transcript_id "MSTRG.96890.7"; exon_number "11";
chr2	StringTie	exon	74239335	74239535	1000	-	.	gene_id "MSTRG.96890"; transcript_id "MSTRG.96890.7"; exon_number "12";
chr2	StringTie	exon	74241994	74242052	1000	-	.	gene_id "MSTRG.96890"; transcript_id "MSTRG.96890.7"; exon_number "13";
chr2	StringTie	exon	74247036	74247307	1000	-	.	gene_id "MSTRG.96890"; transcript_id "MSTRG.96890.7"; exon_number "14";
chr2	StringTie	exon	74248353	74248486	1000	-	.	gene_id "MSTRG.96890"; transcript_id "MSTRG.96890.7"; exon_number "15";
chr2	StringTie	exon	74250343	74250517	1000	-	.	gene_id "MSTRG.96890"; transcript_id "MSTRG.96890.7"; exon_number "16";
chr2	StringTie	exon	74252179	74252388	1000	-	.	gene_id "MSTRG.96890"; transcript_id "MSTRG.96890.7"; exon_number "17";
chr2	StringTie	exon	74252974	74253128	1000	-	.	gene_id "MSTRG.96890"; transcript_id "MSTRG.96890.7"; exon_number "18";
chr2	StringTie	exon	74254619	74254706	1000	-	.	gene_id "MSTRG.96890"; transcript_id "MSTRG.96890.7"; exon_number "19";
chr2	StringTie	exon	74255775	74255932	1000	-	.	gene_id "MSTRG.96890"; transcript_id "MSTRG.96890.7"; exon_number "20";
chr2	StringTie	exon	74259588	74259643	1000	-	.	gene_id "MSTRG.96890"; transcript_id "MSTRG.96890.7"; exon_number "21";
chr2	StringTie	exon	74262137	74262232	1000	-	.	gene_id "MSTRG.96890"; transcript_id "MSTRG.96890.7"; exon_number "22";
chr2	StringTie	exon	74264147	74264299	1000	-	.	gene_id "MSTRG.96890"; transcript_id "MSTRG.96890.7"; exon_number "23";
chr2	StringTie	exon	74265104	74265264	1000	-	.	gene_id "MSTRG.96890"; transcript_id "MSTRG.96890.7"; exon_number "24";
chr2	StringTie	exon	74285773	74285902	1000	-	.	gene_id "MSTRG.96890"; transcript_id "MSTRG.96890.7"; exon_number "25";
chr2	StringTie	exon	74290244	74290370	1000	-	.	gene_id "MSTRG.96890"; transcript_id "MSTRG.96890.7"; exon_number "26";
chr2	StringTie	exon	74294241	74294368	1000	-	.	gene_id "MSTRG.96890"; transcript_id "MSTRG.96890.7"; exon_number "27";
chr2	StringTie	exon	74304489	74304680	1000	-	.	gene_id "MSTRG.96890"; transcript_id "MSTRG.96890.7"; exon_number "28";
chr2	StringTie	exon	74314945	74315025	1000	-	.	gene_id "MSTRG.96890"; transcript_id "MSTRG.96890.7"; exon_number "29";
chr2	StringTie	exon	74328120	74328186	1000	-	.	gene_id "MSTRG.96890"; transcript_id "MSTRG.96890.7"; exon_number "30";
chr2	StringTie	exon	74334027	74334177	1000	-	.	gene_id "MSTRG.96890"; transcript_id "MSTRG.96890.7"; exon_number "31";
chr2	StringTie	exon	74338855	74338903	1000	-	.	gene_id "MSTRG.96890"; transcript_id "MSTRG.96890.7"; exon_number "32";
chr2	StringTie	exon	74342458	74342534	1000	-	.	gene_id "MSTRG.96890"; transcript_id "MSTRG.96890.7"; exon_number "33";
chr2	StringTie	exon	74361004	74361636	1000	-	.	gene_id "MSTRG.96890"; transcript_id "MSTRG.96890.7"; exon_number "34";
chr2	StringTie	exon	74362052	74362141	1000	-	.	gene_id "MSTRG.96890"; transcript_id "MSTRG.96890.7"; exon_number "35";
chr2	StringTie	exon	74362650	74362729	1000	-	.	gene_id "MSTRG.96890"; transcript_id "MSTRG.96890.7"; exon_number "36";
chr2	StringTie	exon	74362994	74363177	1000	-	.	gene_id "MSTRG.96890"; transcript_id "MSTRG.96890.7"; exon_number "37";
chr2	StringTie	exon	74363294	74363427	1000	-	.	gene_id "MSTRG.96890"; transcript_id "MSTRG.96890.7"; exon_number "38";
chr2	StringTie	exon	74365075	74365241	1000	-	.	gene_id "MSTRG.96890"; transcript_id "MSTRG.96890.7"; exon_number "39";
chr2	StringTie	exon	74365510	74365657	1000	-	.	gene_id "MSTRG.96890"; transcript_id "MSTRG.96890.7"; exon_number "40";
chr2	StringTie	exon	74365893	74366018	1000	-	.	gene_id "MSTRG.96890"; transcript_id "MSTRG.96890.7"; exon_number "41";
chr2	StringTie	exon	74366244	74366375	1000	-	.	gene_id "MSTRG.96890"; transcript_id "MSTRG.96890.7"; exon_number "42";
chr2	StringTie	exon	74366459	74366620	1000	-	.	gene_id "MSTRG.96890"; transcript_id "MSTRG.96890.7"; exon_number "43";
chr2	StringTie	exon	74366783	74366932	1000	-	.	gene_id "MSTRG.96890"; transcript_id "MSTRG.96890.7"; exon_number "44";
chr2	StringTie	exon	74367045	74367107	1000	-	.	gene_id "MSTRG.96890"; transcript_id "MSTRG.96890.7"; exon_number "45";
chr2	StringTie	exon	74367352	74367420	1000	-	.	gene_id "MSTRG.96890"; transcript_id "MSTRG.96890.7"; exon_number "46";
chr2	StringTie	exon	74367696	74367864	1000	-	.	gene_id "MSTRG.96890"; transcript_id "MSTRG.96890.7"; exon_number "47";
chr2	StringTie	exon	74367971	74368131	1000	-	.	gene_id "MSTRG.96890"; transcript_id "MSTRG.96890.7"; exon_number "48";
chr2	StringTie	exon	74368728	74368880	1000	-	.	gene_id "MSTRG.96890"; transcript_id "MSTRG.96890.7"; exon_number "49";
chr2	StringTie	exon	74369098	74369214	1000	-	.	gene_id "MSTRG.96890"; transcript_id "MSTRG.96890.7"; exon_number "50";
chr2	StringTie	exon	74369300	74369491	1000	-	.	gene_id "MSTRG.96890"; transcript_id "MSTRG.96890.7"; exon_number "51";
chr2	StringTie	exon	74369965	74370069	1000	-	.	gene_id "MSTRG.96890"; transcript_id "MSTRG.96890.7"; exon_number "52";
chr2	StringTie	exon	74370186	74370345	1000	-	.	gene_id "MSTRG.96890"; transcript_id "MSTRG.96890.7"; exon_number "53";
chr2	StringTie	exon	74370466	74370544	1000	-	.	gene_id "MSTRG.96890"; transcript_id "MSTRG.96890.7"; exon_number "54";
chr2	StringTie	exon	74370621	74370825	1000	-	.	gene_id "MSTRG.96890"; transcript_id "MSTRG.96890.7"; exon_number "55";
chr2	StringTie	exon	74370979	74371176	1000	-	.	gene_id "MSTRG.96890"; transcript_id "MSTRG.96890.7"; exon_number "56";
chr2	StringTie	exon	74371537	74371728	1000	-	.	gene_id "MSTRG.96890"; transcript_id "MSTRG.96890.7"; exon_number "57";
chr2	StringTie	exon	74377432	74377466	1000	-	.	gene_id "MSTRG.96890"; transcript_id "MSTRG.96890.7"; exon_number "58";
chr2	StringTie	exon	74377648	74377726	1000	-	.	gene_id "MSTRG.96890"; transcript_id "MSTRG.96890.7"; exon_number "59";
chr2	StringTie	exon	74378000	74378245	1000	-	.	gene_id "MSTRG.96890"; transcript_id "MSTRG.96890.7"; exon_number "60";
chr2	StringTie	exon	74391794	74391920	1000	-	.	gene_id "MSTRG.96890"; transcript_id "MSTRG.96890.7"; exon_number "61";
chr2	StringTie	transcript	74221434	74392063	1000	-	.	gene_id "MSTRG.96890"; transcript_id "MSTRG.96890.70";
chr2	StringTie	exon	74221434	74221501	1000	-	.	gene_id "MSTRG.96890"; transcript_id "MSTRG.96890.70"; exon_number "1";
chr2	StringTie	exon	74222868	74222952	1000	-	.	gene_id "MSTRG.96890"; transcript_id "MSTRG.96890.70"; exon_number "2";
chr2	StringTie	exon	74224840	74224995	1000	-	.	gene_id "MSTRG.96890"; transcript_id "MSTRG.96890.70"; exon_number "3";
chr2	StringTie	exon	74226957	74227130	1000	-	.	gene_id "MSTRG.96890"; transcript_id "MSTRG.96890.70"; exon_number "4";
chr2	StringTie	exon	74227810	74227878	1000	-	.	gene_id "MSTRG.96890"; transcript_id "MSTRG.96890.70"; exon_number "5";
chr2	StringTie	exon	74231236	74231308	1000	-	.	gene_id "MSTRG.96890"; transcript_id "MSTRG.96890.70"; exon_number "6";
chr2	StringTie	exon	74232469	74232647	1000	-	.	gene_id "MSTRG.96890"; transcript_id "MSTRG.96890.70"; exon_number "7";
chr2	StringTie	exon	74233402	74233563	1000	-	.	gene_id "MSTRG.96890"; transcript_id "MSTRG.96890.70"; exon_number "8";
chr2	StringTie	exon	74239335	74239535	1000	-	.	gene_id "MSTRG.96890"; transcript_id "MSTRG.96890.70"; exon_number "9";
chr2	StringTie	exon	74241994	74242052	1000	-	.	gene_id "MSTRG.96890"; transcript_id "MSTRG.96890.70"; exon_number "10";
chr2	StringTie	exon	74247036	74247307	1000	-	.	gene_id "MSTRG.96890"; transcript_id "MSTRG.96890.70"; exon_number "11";
chr2	StringTie	exon	74248353	74248486	1000	-	.	gene_id "MSTRG.96890"; transcript_id "MSTRG.96890.70"; exon_number "12";
chr2	StringTie	exon	74250343	74250517	1000	-	.	gene_id "MSTRG.96890"; transcript_id "MSTRG.96890.70"; exon_number "13";
chr2	StringTie	exon	74252179	74252388	1000	-	.	gene_id "MSTRG.96890"; transcript_id "MSTRG.96890.70"; exon_number "14";
chr2	StringTie	exon	74252974	74253128	1000	-	.	gene_id "MSTRG.96890"; transcript_id "MSTRG.96890.70"; exon_number "15";
chr2	StringTie	exon	74254619	74254706	1000	-	.	gene_id "MSTRG.96890"; transcript_id "MSTRG.96890.70"; exon_number "16";
chr2	StringTie	exon	74255775	74255932	1000	-	.	gene_id "MSTRG.96890"; transcript_id "MSTRG.96890.70"; exon_number "17";
chr2	StringTie	exon	74259588	74259643	1000	-	.	gene_id "MSTRG.96890"; transcript_id "MSTRG.96890.70"; exon_number "18";
chr2	StringTie	exon	74262137	74262232	1000	-	.	gene_id "MSTRG.96890"; transcript_id "MSTRG.96890.70"; exon_number "19";
chr2	StringTie	exon	74264147	74264299	1000	-	.	gene_id "MSTRG.96890"; transcript_id "MSTRG.96890.70"; exon_number "20";
chr2	StringTie	exon	74265104	74265264	1000	-	.	gene_id "MSTRG.96890"; transcript_id "MSTRG.96890.70"; exon_number "21";
chr2	StringTie	exon	74285773	74285902	1000	-	.	gene_id "MSTRG.96890"; transcript_id "MSTRG.96890.70"; exon_number "22";
chr2	StringTie	exon	74314945	74315025	1000	-	.	gene_id "MSTRG.96890"; transcript_id "MSTRG.96890.70"; exon_number "23";
chr2	StringTie	exon	74328120	74328186	1000	-	.	gene_id "MSTRG.96890"; transcript_id "MSTRG.96890.70"; exon_number "24";
chr2	StringTie	exon	74334027	74334177	1000	-	.	gene_id "MSTRG.96890"; transcript_id "MSTRG.96890.70"; exon_number "25";
chr2	StringTie	exon	74338855	74338903	1000	-	.	gene_id "MSTRG.96890"; transcript_id "MSTRG.96890.70"; exon_number "26";
chr2	StringTie	exon	74361004	74361636	1000	-	.	gene_id "MSTRG.96890"; transcript_id "MSTRG.96890.70"; exon_number "27";
chr2	StringTie	exon	74362052	74362141	1000	-	.	gene_id "MSTRG.96890"; transcript_id "MSTRG.96890.70"; exon_number "28";
chr2	StringTie	exon	74362650	74362729	1000	-	.	gene_id "MSTRG.96890"; transcript_id "MSTRG.96890.70"; exon_number "29";
chr2	StringTie	exon	74362994	74363177	1000	-	.	gene_id "MSTRG.96890"; transcript_id "MSTRG.96890.70"; exon_number "30";
chr2	StringTie	exon	74363294	74363427	1000	-	.	gene_id "MSTRG.96890"; transcript_id "MSTRG.96890.70"; exon_number "31";
chr2	StringTie	exon	74365075	74365241	1000	-	.	gene_id "MSTRG.96890"; transcript_id "MSTRG.96890.70"; exon_number "32";
chr2	StringTie	exon	74365515	74365657	1000	-	.	gene_id "MSTRG.96890"; transcript_id "MSTRG.96890.70"; exon_number "33";
chr2	StringTie	exon	74365893	74366018	1000	-	.	gene_id "MSTRG.96890"; transcript_id "MSTRG.96890.70"; exon_number "34";
chr2	StringTie	exon	74366244	74366375	1000	-	.	gene_id "MSTRG.96890"; transcript_id "MSTRG.96890.70"; exon_number "35";
chr2	StringTie	exon	74366459	74366620	1000	-	.	gene_id "MSTRG.96890"; transcript_id "MSTRG.96890.70"; exon_number "36";
chr2	StringTie	exon	74366783	74366932	1000	-	.	gene_id "MSTRG.96890"; transcript_id "MSTRG.96890.70"; exon_number "37";
chr2	StringTie	exon	74367045	74367107	1000	-	.	gene_id "MSTRG.96890"; transcript_id "MSTRG.96890.70"; exon_number "38";
chr2	StringTie	exon	74367352	74367420	1000	-	.	gene_id "MSTRG.96890"; transcript_id "MSTRG.96890.70"; exon_number "39";
chr2	StringTie	exon	74367696	74367864	1000	-	.	gene_id "MSTRG.96890"; transcript_id "MSTRG.96890.70"; exon_number "40";
chr2	StringTie	exon	74367971	74368131	1000	-	.	gene_id "MSTRG.96890"; transcript_id "MSTRG.96890.70"; exon_number "41";
chr2	StringTie	exon	74368728	74368880	1000	-	.	gene_id "MSTRG.96890"; transcript_id "MSTRG.96890.70"; exon_number "42";
chr2	StringTie	exon	74369098	74369214	1000	-	.	gene_id "MSTRG.96890"; transcript_id "MSTRG.96890.70"; exon_number "43";
chr2	StringTie	exon	74369300	74369491	1000	-	.	gene_id "MSTRG.96890"; transcript_id "MSTRG.96890.70"; exon_number "44";
chr2	StringTie	exon	74369965	74370069	1000	-	.	gene_id "MSTRG.96890"; transcript_id "MSTRG.96890.70"; exon_number "45";
chr2	StringTie	exon	74370186	74370345	1000	-	.	gene_id "MSTRG.96890"; transcript_id "MSTRG.96890.70"; exon_number "46";
chr2	StringTie	exon	74370466	74370544	1000	-	.	gene_id "MSTRG.96890"; transcript_id "MSTRG.96890.70"; exon_number "47";
chr2	StringTie	exon	74370621	74370825	1000	-	.	gene_id "MSTRG.96890"; transcript_id "MSTRG.96890.70"; exon_number "48";
chr2	StringTie	exon	74370979	74371176	1000	-	.	gene_id "MSTRG.96890"; transcript_id "MSTRG.96890.70"; exon_number "49";
chr2	StringTie	exon	74371537	74371728	1000	-	.	gene_id "MSTRG.96890"; transcript_id "MSTRG.96890.70"; exon_number "50";
chr2	StringTie	exon	74377432	74377466	1000	-	.	gene_id "MSTRG.96890"; transcript_id "MSTRG.96890.70"; exon_number "51";
chr2	StringTie	exon	74377648	74377726	1000	-	.	gene_id "MSTRG.96890"; transcript_id "MSTRG.96890.70"; exon_number "52";
chr2	StringTie	exon	74378000	74378245	1000	-	.	gene_id "MSTRG.96890"; transcript_id "MSTRG.96890.70"; exon_number "53";
chr2	StringTie	exon	74390583	74390728	1000	-	.	gene_id "MSTRG.96890"; transcript_id "MSTRG.96890.70"; exon_number "54";
chr2	StringTie	exon	74391794	74392063	1000	-	.	gene_id "MSTRG.96890"; transcript_id "MSTRG.96890.70"; exon_number "55";
chr2	StringTie	transcript	74221467	74392068	1000	-	.	gene_id "MSTRG.96890"; transcript_id "MSTRG.96890.72";
chr2	StringTie	exon	74221467	74221501	1000	-	.	gene_id "MSTRG.96890"; transcript_id "MSTRG.96890.72"; exon_number "1";
chr2	StringTie	exon	74222868	74222952	1000	-	.	gene_id "MSTRG.96890"; transcript_id "MSTRG.96890.72"; exon_number "2";
chr2	StringTie	exon	74224840	74224995	1000	-	.	gene_id "MSTRG.96890"; transcript_id "MSTRG.96890.72"; exon_number "3";
chr2	StringTie	exon	74231236	74231308	1000	-	.	gene_id "MSTRG.96890"; transcript_id "MSTRG.96890.72"; exon_number "4";
chr2	StringTie	exon	74232469	74232647	1000	-	.	gene_id "MSTRG.96890"; transcript_id "MSTRG.96890.72"; exon_number "5";
chr2	StringTie	exon	74233402	74233563	1000	-	.	gene_id "MSTRG.96890"; transcript_id "MSTRG.96890.72"; exon_number "6";
chr2	StringTie	exon	74235101	74235214	1000	-	.	gene_id "MSTRG.96890"; transcript_id "MSTRG.96890.72"; exon_number "7";
chr2	StringTie	exon	74239335	74239535	1000	-	.	gene_id "MSTRG.96890"; transcript_id "MSTRG.96890.72"; exon_number "8";
chr2	StringTie	exon	74241994	74242052	1000	-	.	gene_id "MSTRG.96890"; transcript_id "MSTRG.96890.72"; exon_number "9";
chr2	StringTie	exon	74247036	74247307	1000	-	.	gene_id "MSTRG.96890"; transcript_id "MSTRG.96890.72"; exon_number "10";
chr2	StringTie	exon	74248353	74248486	1000	-	.	gene_id "MSTRG.96890"; transcript_id "MSTRG.96890.72"; exon_number "11";
chr2	StringTie	exon	74250343	74250517	1000	-	.	gene_id "MSTRG.96890"; transcript_id "MSTRG.96890.72"; exon_number "12";
chr2	StringTie	exon	74252179	74252388	1000	-	.	gene_id "MSTRG.96890"; transcript_id "MSTRG.96890.72"; exon_number "13";
chr2	StringTie	exon	74252974	74253128	1000	-	.	gene_id "MSTRG.96890"; transcript_id "MSTRG.96890.72"; exon_number "14";
chr2	StringTie	exon	74254619	74254706	1000	-	.	gene_id "MSTRG.96890"; transcript_id "MSTRG.96890.72"; exon_number "15";
chr2	StringTie	exon	74255775	74255932	1000	-	.	gene_id "MSTRG.96890"; transcript_id "MSTRG.96890.72"; exon_number "16";
chr2	StringTie	exon	74259588	74259643	1000	-	.	gene_id "MSTRG.96890"; transcript_id "MSTRG.96890.72"; exon_number "17";
chr2	StringTie	exon	74262137	74262232	1000	-	.	gene_id "MSTRG.96890"; transcript_id "MSTRG.96890.72"; exon_number "18";
chr2	StringTie	exon	74264147	74264299	1000	-	.	gene_id "MSTRG.96890"; transcript_id "MSTRG.96890.72"; exon_number "19";
chr2	StringTie	exon	74265104	74265264	1000	-	.	gene_id "MSTRG.96890"; transcript_id "MSTRG.96890.72"; exon_number "20";
chr2	StringTie	exon	74285773	74285902	1000	-	.	gene_id "MSTRG.96890"; transcript_id "MSTRG.96890.72"; exon_number "21";
chr2	StringTie	exon	74304489	74304680	1000	-	.	gene_id "MSTRG.96890"; transcript_id "MSTRG.96890.72"; exon_number "22";
chr2	StringTie	exon	74314945	74315025	1000	-	.	gene_id "MSTRG.96890"; transcript_id "MSTRG.96890.72"; exon_number "23";
chr2	StringTie	exon	74328120	74328186	1000	-	.	gene_id "MSTRG.96890"; transcript_id "MSTRG.96890.72"; exon_number "24";
chr2	StringTie	exon	74334027	74334177	1000	-	.	gene_id "MSTRG.96890"; transcript_id "MSTRG.96890.72"; exon_number "25";
chr2	StringTie	exon	74338855	74338903	1000	-	.	gene_id "MSTRG.96890"; transcript_id "MSTRG.96890.72"; exon_number "26";
chr2	StringTie	exon	74342458	74342534	1000	-	.	gene_id "MSTRG.96890"; transcript_id "MSTRG.96890.72"; exon_number "27";
chr2	StringTie	exon	74358822	74361636	1000	-	.	gene_id "MSTRG.96890"; transcript_id "MSTRG.96890.72"; exon_number "28";
chr2	StringTie	exon	74362052	74362141	1000	-	.	gene_id "MSTRG.96890"; transcript_id "MSTRG.96890.72"; exon_number "29";
chr2	StringTie	exon	74362650	74362729	1000	-	.	gene_id "MSTRG.96890"; transcript_id "MSTRG.96890.72"; exon_number "30";
chr2	StringTie	exon	74362994	74363177	1000	-	.	gene_id "MSTRG.96890"; transcript_id "MSTRG.96890.72"; exon_number "31";
chr2	StringTie	exon	74363294	74363427	1000	-	.	gene_id "MSTRG.96890"; transcript_id "MSTRG.96890.72"; exon_number "32";
chr2	StringTie	exon	74365075	74365241	1000	-	.	gene_id "MSTRG.96890"; transcript_id "MSTRG.96890.72"; exon_number "33";
chr2	StringTie	exon	74365515	74365657	1000	-	.	gene_id "MSTRG.96890"; transcript_id "MSTRG.96890.72"; exon_number "34";
chr2	StringTie	exon	74365893	74366018	1000	-	.	gene_id "MSTRG.96890"; transcript_id "MSTRG.96890.72"; exon_number "35";
chr2	StringTie	exon	74366244	74366375	1000	-	.	gene_id "MSTRG.96890"; transcript_id "MSTRG.96890.72"; exon_number "36";
chr2	StringTie	exon	74366459	74366620	1000	-	.	gene_id "MSTRG.96890"; transcript_id "MSTRG.96890.72"; exon_number "37";
chr2	StringTie	exon	74366783	74366932	1000	-	.	gene_id "MSTRG.96890"; transcript_id "MSTRG.96890.72"; exon_number "38";
chr2	StringTie	exon	74367045	74367107	1000	-	.	gene_id "MSTRG.96890"; transcript_id "MSTRG.96890.72"; exon_number "39";
chr2	StringTie	exon	74367352	74367420	1000	-	.	gene_id "MSTRG.96890"; transcript_id "MSTRG.96890.72"; exon_number "40";
chr2	StringTie	exon	74367696	74367864	1000	-	.	gene_id "MSTRG.96890"; transcript_id "MSTRG.96890.72"; exon_number "41";
chr2	StringTie	exon	74367971	74368131	1000	-	.	gene_id "MSTRG.96890"; transcript_id "MSTRG.96890.72"; exon_number "42";
chr2	StringTie	exon	74368728	74368880	1000	-	.	gene_id "MSTRG.96890"; transcript_id "MSTRG.96890.72"; exon_number "43";
chr2	StringTie	exon	74369098	74369214	1000	-	.	gene_id "MSTRG.96890"; transcript_id "MSTRG.96890.72"; exon_number "44";
chr2	StringTie	exon	74369300	74369491	1000	-	.	gene_id "MSTRG.96890"; transcript_id "MSTRG.96890.72"; exon_number "45";
chr2	StringTie	exon	74369965	74370069	1000	-	.	gene_id "MSTRG.96890"; transcript_id "MSTRG.96890.72"; exon_number "46";
chr2	StringTie	exon	74370186	74370345	1000	-	.	gene_id "MSTRG.96890"; transcript_id "MSTRG.96890.72"; exon_number "47";
chr2	StringTie	exon	74370466	74370544	1000	-	.	gene_id "MSTRG.96890"; transcript_id "MSTRG.96890.72"; exon_number "48";
chr2	StringTie	exon	74370621	74370825	1000	-	.	gene_id "MSTRG.96890"; transcript_id "MSTRG.96890.72"; exon_number "49";
chr2	StringTie	exon	74370979	74371176	1000	-	.	gene_id "MSTRG.96890"; transcript_id "MSTRG.96890.72"; exon_number "50";
chr2	StringTie	exon	74371537	74371728	1000	-	.	gene_id "MSTRG.96890"; transcript_id "MSTRG.96890.72"; exon_number "51";
chr2	StringTie	exon	74372928	74372948	1000	-	.	gene_id "MSTRG.96890"; transcript_id "MSTRG.96890.72"; exon_number "52";
chr2	StringTie	exon	74377432	74377466	1000	-	.	gene_id "MSTRG.96890"; transcript_id "MSTRG.96890.72"; exon_number "53";
chr2	StringTie	exon	74377648	74377726	1000	-	.	gene_id "MSTRG.96890"; transcript_id "MSTRG.96890.72"; exon_number "54";
chr2	StringTie	exon	74378000	74378245	1000	-	.	gene_id "MSTRG.96890"; transcript_id "MSTRG.96890.72"; exon_number "55";
chr2	StringTie	exon	74390583	74390728	1000	-	.	gene_id "MSTRG.96890"; transcript_id "MSTRG.96890.72"; exon_number "56";
chr2	StringTie	exon	74391794	74392068	1000	-	.	gene_id "MSTRG.96890"; transcript_id "MSTRG.96890.72"; exon_number "57";
chr2	StringTie	transcript	74221467	74392061	1000	-	.	gene_id "MSTRG.96890"; transcript_id "MSTRG.96890.73";
chr2	StringTie	exon	74221467	74221501	1000	-	.	gene_id "MSTRG.96890"; transcript_id "MSTRG.96890.73"; exon_number "1";
chr2	StringTie	exon	74222868	74222952	1000	-	.	gene_id "MSTRG.96890"; transcript_id "MSTRG.96890.73"; exon_number "2";
chr2	StringTie	exon	74224840	74224995	1000	-	.	gene_id "MSTRG.96890"; transcript_id "MSTRG.96890.73"; exon_number "3";
chr2	StringTie	exon	74231236	74231308	1000	-	.	gene_id "MSTRG.96890"; transcript_id "MSTRG.96890.73"; exon_number "4";
chr2	StringTie	exon	74232469	74232647	1000	-	.	gene_id "MSTRG.96890"; transcript_id "MSTRG.96890.73"; exon_number "5";
chr2	StringTie	exon	74233402	74233563	1000	-	.	gene_id "MSTRG.96890"; transcript_id "MSTRG.96890.73"; exon_number "6";
chr2	StringTie	exon	74235101	74235214	1000	-	.	gene_id "MSTRG.96890"; transcript_id "MSTRG.96890.73"; exon_number "7";
chr2	StringTie	exon	74239335	74239535	1000	-	.	gene_id "MSTRG.96890"; transcript_id "MSTRG.96890.73"; exon_number "8";
chr2	StringTie	exon	74241994	74242052	1000	-	.	gene_id "MSTRG.96890"; transcript_id "MSTRG.96890.73"; exon_number "9";
chr2	StringTie	exon	74247036	74247307	1000	-	.	gene_id "MSTRG.96890"; transcript_id "MSTRG.96890.73"; exon_number "10";
chr2	StringTie	exon	74248353	74248486	1000	-	.	gene_id "MSTRG.96890"; transcript_id "MSTRG.96890.73"; exon_number "11";
chr2	StringTie	exon	74250343	74250517	1000	-	.	gene_id "MSTRG.96890"; transcript_id "MSTRG.96890.73"; exon_number "12";
chr2	StringTie	exon	74252179	74252388	1000	-	.	gene_id "MSTRG.96890"; transcript_id "MSTRG.96890.73"; exon_number "13";
chr2	StringTie	exon	74252974	74253128	1000	-	.	gene_id "MSTRG.96890"; transcript_id "MSTRG.96890.73"; exon_number "14";
chr2	StringTie	exon	74254619	74254706	1000	-	.	gene_id "MSTRG.96890"; transcript_id "MSTRG.96890.73"; exon_number "15";
chr2	StringTie	exon	74255775	74255932	1000	-	.	gene_id "MSTRG.96890"; transcript_id "MSTRG.96890.73"; exon_number "16";
chr2	StringTie	exon	74259588	74259643	1000	-	.	gene_id "MSTRG.96890"; transcript_id "MSTRG.96890.73"; exon_number "17";
chr2	StringTie	exon	74262137	74262232	1000	-	.	gene_id "MSTRG.96890"; transcript_id "MSTRG.96890.73"; exon_number "18";
chr2	StringTie	exon	74264147	74264299	1000	-	.	gene_id "MSTRG.96890"; transcript_id "MSTRG.96890.73"; exon_number "19";
chr2	StringTie	exon	74265104	74265264	1000	-	.	gene_id "MSTRG.96890"; transcript_id "MSTRG.96890.73"; exon_number "20";
chr2	StringTie	exon	74285773	74285902	1000	-	.	gene_id "MSTRG.96890"; transcript_id "MSTRG.96890.73"; exon_number "21";
chr2	StringTie	exon	74304489	74304680	1000	-	.	gene_id "MSTRG.96890"; transcript_id "MSTRG.96890.73"; exon_number "22";
chr2	StringTie	exon	74314945	74315025	1000	-	.	gene_id "MSTRG.96890"; transcript_id "MSTRG.96890.73"; exon_number "23";
chr2	StringTie	exon	74334027	74334177	1000	-	.	gene_id "MSTRG.96890"; transcript_id "MSTRG.96890.73"; exon_number "24";
chr2	StringTie	exon	74338855	74338903	1000	-	.	gene_id "MSTRG.96890"; transcript_id "MSTRG.96890.73"; exon_number "25";
chr2	StringTie	exon	74342458	74342534	1000	-	.	gene_id "MSTRG.96890"; transcript_id "MSTRG.96890.73"; exon_number "26";
chr2	StringTie	exon	74361004	74361636	1000	-	.	gene_id "MSTRG.96890"; transcript_id "MSTRG.96890.73"; exon_number "27";
chr2	StringTie	exon	74362052	74362141	1000	-	.	gene_id "MSTRG.96890"; transcript_id "MSTRG.96890.73"; exon_number "28";
chr2	StringTie	exon	74362650	74362729	1000	-	.	gene_id "MSTRG.96890"; transcript_id "MSTRG.96890.73"; exon_number "29";
chr2	StringTie	exon	74362994	74363177	1000	-	.	gene_id "MSTRG.96890"; transcript_id "MSTRG.96890.73"; exon_number "30";
chr2	StringTie	exon	74363294	74363427	1000	-	.	gene_id "MSTRG.96890"; transcript_id "MSTRG.96890.73"; exon_number "31";
chr2	StringTie	exon	74365075	74365241	1000	-	.	gene_id "MSTRG.96890"; transcript_id "MSTRG.96890.73"; exon_number "32";
chr2	StringTie	exon	74365515	74365657	1000	-	.	gene_id "MSTRG.96890"; transcript_id "MSTRG.96890.73"; exon_number "33";
chr2	StringTie	exon	74365893	74366018	1000	-	.	gene_id "MSTRG.96890"; transcript_id "MSTRG.96890.73"; exon_number "34";
chr2	StringTie	exon	74366244	74366375	1000	-	.	gene_id "MSTRG.96890"; transcript_id "MSTRG.96890.73"; exon_number "35";
chr2	StringTie	exon	74366459	74366620	1000	-	.	gene_id "MSTRG.96890"; transcript_id "MSTRG.96890.73"; exon_number "36";
chr2	StringTie	exon	74366783	74366932	1000	-	.	gene_id "MSTRG.96890"; transcript_id "MSTRG.96890.73"; exon_number "37";
chr2	StringTie	exon	74367045	74367107	1000	-	.	gene_id "MSTRG.96890"; transcript_id "MSTRG.96890.73"; exon_number "38";
chr2	StringTie	exon	74367352	74367420	1000	-	.	gene_id "MSTRG.96890"; transcript_id "MSTRG.96890.73"; exon_number "39";
chr2	StringTie	exon	74367696	74367864	1000	-	.	gene_id "MSTRG.96890"; transcript_id "MSTRG.96890.73"; exon_number "40";
chr2	StringTie	exon	74367971	74368131	1000	-	.	gene_id "MSTRG.96890"; transcript_id "MSTRG.96890.73"; exon_number "41";
chr2	StringTie	exon	74368728	74368880	1000	-	.	gene_id "MSTRG.96890"; transcript_id "MSTRG.96890.73"; exon_number "42";
chr2	StringTie	exon	74369098	74369214	1000	-	.	gene_id "MSTRG.96890"; transcript_id "MSTRG.96890.73"; exon_number "43";
chr2	StringTie	exon	74369300	74369491	1000	-	.	gene_id "MSTRG.96890"; transcript_id "MSTRG.96890.73"; exon_number "44";
chr2	StringTie	exon	74369965	74370069	1000	-	.	gene_id "MSTRG.96890"; transcript_id "MSTRG.96890.73"; exon_number "45";
chr2	StringTie	exon	74370186	74370345	1000	-	.	gene_id "MSTRG.96890"; transcript_id "MSTRG.96890.73"; exon_number "46";
chr2	StringTie	exon	74370466	74370544	1000	-	.	gene_id "MSTRG.96890"; transcript_id "MSTRG.96890.73"; exon_number "47";
chr2	StringTie	exon	74370621	74370825	1000	-	.	gene_id "MSTRG.96890"; transcript_id "MSTRG.96890.73"; exon_number "48";
chr2	StringTie	exon	74370979	74371176	1000	-	.	gene_id "MSTRG.96890"; transcript_id "MSTRG.96890.73"; exon_number "49";
chr2	StringTie	exon	74371537	74371728	1000	-	.	gene_id "MSTRG.96890"; transcript_id "MSTRG.96890.73"; exon_number "50";
chr2	StringTie	exon	74377432	74377466	1000	-	.	gene_id "MSTRG.96890"; transcript_id "MSTRG.96890.73"; exon_number "51";
chr2	StringTie	exon	74377648	74377726	1000	-	.	gene_id "MSTRG.96890"; transcript_id "MSTRG.96890.73"; exon_number "52";
chr2	StringTie	exon	74378000	74378245	1000	-	.	gene_id "MSTRG.96890"; transcript_id "MSTRG.96890.73"; exon_number "53";
chr2	StringTie	exon	74391794	74392061	1000	-	.	gene_id "MSTRG.96890"; transcript_id "MSTRG.96890.73"; exon_number "54";
chr2	StringTie	transcript	74221467	74392054	1000	-	.	gene_id "MSTRG.96890"; transcript_id "MSTRG.96890.74";
chr2	StringTie	exon	74221467	74221501	1000	-	.	gene_id "MSTRG.96890"; transcript_id "MSTRG.96890.74"; exon_number "1";
chr2	StringTie	exon	74222868	74222952	1000	-	.	gene_id "MSTRG.96890"; transcript_id "MSTRG.96890.74"; exon_number "2";
chr2	StringTie	exon	74224840	74224995	1000	-	.	gene_id "MSTRG.96890"; transcript_id "MSTRG.96890.74"; exon_number "3";
chr2	StringTie	exon	74231236	74231308	1000	-	.	gene_id "MSTRG.96890"; transcript_id "MSTRG.96890.74"; exon_number "4";
chr2	StringTie	exon	74232469	74232647	1000	-	.	gene_id "MSTRG.96890"; transcript_id "MSTRG.96890.74"; exon_number "5";
chr2	StringTie	exon	74233402	74233563	1000	-	.	gene_id "MSTRG.96890"; transcript_id "MSTRG.96890.74"; exon_number "6";
chr2	StringTie	exon	74235101	74235214	1000	-	.	gene_id "MSTRG.96890"; transcript_id "MSTRG.96890.74"; exon_number "7";
chr2	StringTie	exon	74239335	74239535	1000	-	.	gene_id "MSTRG.96890"; transcript_id "MSTRG.96890.74"; exon_number "8";
chr2	StringTie	exon	74241994	74242052	1000	-	.	gene_id "MSTRG.96890"; transcript_id "MSTRG.96890.74"; exon_number "9";
chr2	StringTie	exon	74247036	74247307	1000	-	.	gene_id "MSTRG.96890"; transcript_id "MSTRG.96890.74"; exon_number "10";
chr2	StringTie	exon	74248353	74248486	1000	-	.	gene_id "MSTRG.96890"; transcript_id "MSTRG.96890.74"; exon_number "11";
chr2	StringTie	exon	74250343	74250517	1000	-	.	gene_id "MSTRG.96890"; transcript_id "MSTRG.96890.74"; exon_number "12";
chr2	StringTie	exon	74252179	74252388	1000	-	.	gene_id "MSTRG.96890"; transcript_id "MSTRG.96890.74"; exon_number "13";
chr2	StringTie	exon	74252974	74253128	1000	-	.	gene_id "MSTRG.96890"; transcript_id "MSTRG.96890.74"; exon_number "14";
chr2	StringTie	exon	74254619	74254706	1000	-	.	gene_id "MSTRG.96890"; transcript_id "MSTRG.96890.74"; exon_number "15";
chr2	StringTie	exon	74255775	74255932	1000	-	.	gene_id "MSTRG.96890"; transcript_id "MSTRG.96890.74"; exon_number "16";
chr2	StringTie	exon	74259588	74259643	1000	-	.	gene_id "MSTRG.96890"; transcript_id "MSTRG.96890.74"; exon_number "17";
chr2	StringTie	exon	74262137	74262232	1000	-	.	gene_id "MSTRG.96890"; transcript_id "MSTRG.96890.74"; exon_number "18";
chr2	StringTie	exon	74264147	74264299	1000	-	.	gene_id "MSTRG.96890"; transcript_id "MSTRG.96890.74"; exon_number "19";
chr2	StringTie	exon	74265104	74265264	1000	-	.	gene_id "MSTRG.96890"; transcript_id "MSTRG.96890.74"; exon_number "20";
chr2	StringTie	exon	74285773	74285902	1000	-	.	gene_id "MSTRG.96890"; transcript_id "MSTRG.96890.74"; exon_number "21";
chr2	StringTie	exon	74304489	74304680	1000	-	.	gene_id "MSTRG.96890"; transcript_id "MSTRG.96890.74"; exon_number "22";
chr2	StringTie	exon	74314945	74315025	1000	-	.	gene_id "MSTRG.96890"; transcript_id "MSTRG.96890.74"; exon_number "23";
chr2	StringTie	exon	74334027	74334177	1000	-	.	gene_id "MSTRG.96890"; transcript_id "MSTRG.96890.74"; exon_number "24";
chr2	StringTie	exon	74338855	74338903	1000	-	.	gene_id "MSTRG.96890"; transcript_id "MSTRG.96890.74"; exon_number "25";
chr2	StringTie	exon	74342458	74342537	1000	-	.	gene_id "MSTRG.96890"; transcript_id "MSTRG.96890.74"; exon_number "26";
chr2	StringTie	exon	74361004	74361636	1000	-	.	gene_id "MSTRG.96890"; transcript_id "MSTRG.96890.74"; exon_number "27";
chr2	StringTie	exon	74362052	74362141	1000	-	.	gene_id "MSTRG.96890"; transcript_id "MSTRG.96890.74"; exon_number "28";
chr2	StringTie	exon	74362650	74362729	1000	-	.	gene_id "MSTRG.96890"; transcript_id "MSTRG.96890.74"; exon_number "29";
chr2	StringTie	exon	74362994	74363177	1000	-	.	gene_id "MSTRG.96890"; transcript_id "MSTRG.96890.74"; exon_number "30";
chr2	StringTie	exon	74363294	74363427	1000	-	.	gene_id "MSTRG.96890"; transcript_id "MSTRG.96890.74"; exon_number "31";
chr2	StringTie	exon	74365075	74365241	1000	-	.	gene_id "MSTRG.96890"; transcript_id "MSTRG.96890.74"; exon_number "32";
chr2	StringTie	exon	74365515	74365657	1000	-	.	gene_id "MSTRG.96890"; transcript_id "MSTRG.96890.74"; exon_number "33";
chr2	StringTie	exon	74365893	74366018	1000	-	.	gene_id "MSTRG.96890"; transcript_id "MSTRG.96890.74"; exon_number "34";
chr2	StringTie	exon	74366244	74366375	1000	-	.	gene_id "MSTRG.96890"; transcript_id "MSTRG.96890.74"; exon_number "35";
chr2	StringTie	exon	74366459	74366620	1000	-	.	gene_id "MSTRG.96890"; transcript_id "MSTRG.96890.74"; exon_number "36";
chr2	StringTie	exon	74366783	74366932	1000	-	.	gene_id "MSTRG.96890"; transcript_id "MSTRG.96890.74"; exon_number "37";
chr2	StringTie	exon	74367045	74367107	1000	-	.	gene_id "MSTRG.96890"; transcript_id "MSTRG.96890.74"; exon_number "38";
chr2	StringTie	exon	74367352	74367420	1000	-	.	gene_id "MSTRG.96890"; transcript_id "MSTRG.96890.74"; exon_number "39";
chr2	StringTie	exon	74367696	74367864	1000	-	.	gene_id "MSTRG.96890"; transcript_id "MSTRG.96890.74"; exon_number "40";
chr2	StringTie	exon	74367971	74368131	1000	-	.	gene_id "MSTRG.96890"; transcript_id "MSTRG.96890.74"; exon_number "41";
chr2	StringTie	exon	74368728	74368880	1000	-	.	gene_id "MSTRG.96890"; transcript_id "MSTRG.96890.74"; exon_number "42";
chr2	StringTie	exon	74369098	74369214	1000	-	.	gene_id "MSTRG.96890"; transcript_id "MSTRG.96890.74"; exon_number "43";
chr2	StringTie	exon	74369300	74369491	1000	-	.	gene_id "MSTRG.96890"; transcript_id "MSTRG.96890.74"; exon_number "44";
chr2	StringTie	exon	74369965	74370069	1000	-	.	gene_id "MSTRG.96890"; transcript_id "MSTRG.96890.74"; exon_number "45";
chr2	StringTie	exon	74370186	74370345	1000	-	.	gene_id "MSTRG.96890"; transcript_id "MSTRG.96890.74"; exon_number "46";
chr2	StringTie	exon	74370466	74370544	1000	-	.	gene_id "MSTRG.96890"; transcript_id "MSTRG.96890.74"; exon_number "47";
chr2	StringTie	exon	74370621	74370825	1000	-	.	gene_id "MSTRG.96890"; transcript_id "MSTRG.96890.74"; exon_number "48";
chr2	StringTie	exon	74370979	74371176	1000	-	.	gene_id "MSTRG.96890"; transcript_id "MSTRG.96890.74"; exon_number "49";
chr2	StringTie	exon	74371537	74371728	1000	-	.	gene_id "MSTRG.96890"; transcript_id "MSTRG.96890.74"; exon_number "50";
chr2	StringTie	exon	74377432	74377466	1000	-	.	gene_id "MSTRG.96890"; transcript_id "MSTRG.96890.74"; exon_number "51";
chr2	StringTie	exon	74377648	74377726	1000	-	.	gene_id "MSTRG.96890"; transcript_id "MSTRG.96890.74"; exon_number "52";
chr2	StringTie	exon	74378000	74378245	1000	-	.	gene_id "MSTRG.96890"; transcript_id "MSTRG.96890.74"; exon_number "53";
chr2	StringTie	exon	74391794	74392054	1000	-	.	gene_id "MSTRG.96890"; transcript_id "MSTRG.96890.74"; exon_number "54";
chr2	StringTie	transcript	74221467	74391893	1000	-	.	gene_id "MSTRG.96890"; transcript_id "MSTRG.96890.75";
chr2	StringTie	exon	74221467	74221501	1000	-	.	gene_id "MSTRG.96890"; transcript_id "MSTRG.96890.75"; exon_number "1";
chr2	StringTie	exon	74222868	74222952	1000	-	.	gene_id "MSTRG.96890"; transcript_id "MSTRG.96890.75"; exon_number "2";
chr2	StringTie	exon	74224840	74224995	1000	-	.	gene_id "MSTRG.96890"; transcript_id "MSTRG.96890.75"; exon_number "3";
chr2	StringTie	exon	74231236	74231308	1000	-	.	gene_id "MSTRG.96890"; transcript_id "MSTRG.96890.75"; exon_number "4";
chr2	StringTie	exon	74232469	74232647	1000	-	.	gene_id "MSTRG.96890"; transcript_id "MSTRG.96890.75"; exon_number "5";
chr2	StringTie	exon	74233402	74233563	1000	-	.	gene_id "MSTRG.96890"; transcript_id "MSTRG.96890.75"; exon_number "6";
chr2	StringTie	exon	74235101	74235214	1000	-	.	gene_id "MSTRG.96890"; transcript_id "MSTRG.96890.75"; exon_number "7";
chr2	StringTie	exon	74239335	74239535	1000	-	.	gene_id "MSTRG.96890"; transcript_id "MSTRG.96890.75"; exon_number "8";
chr2	StringTie	exon	74241994	74242052	1000	-	.	gene_id "MSTRG.96890"; transcript_id "MSTRG.96890.75"; exon_number "9";
chr2	StringTie	exon	74247036	74247307	1000	-	.	gene_id "MSTRG.96890"; transcript_id "MSTRG.96890.75"; exon_number "10";
chr2	StringTie	exon	74248353	74248486	1000	-	.	gene_id "MSTRG.96890"; transcript_id "MSTRG.96890.75"; exon_number "11";
chr2	StringTie	exon	74250343	74250517	1000	-	.	gene_id "MSTRG.96890"; transcript_id "MSTRG.96890.75"; exon_number "12";
chr2	StringTie	exon	74252179	74252388	1000	-	.	gene_id "MSTRG.96890"; transcript_id "MSTRG.96890.75"; exon_number "13";
chr2	StringTie	exon	74252974	74253128	1000	-	.	gene_id "MSTRG.96890"; transcript_id "MSTRG.96890.75"; exon_number "14";
chr2	StringTie	exon	74254619	74254706	1000	-	.	gene_id "MSTRG.96890"; transcript_id "MSTRG.96890.75"; exon_number "15";
chr2	StringTie	exon	74255775	74255932	1000	-	.	gene_id "MSTRG.96890"; transcript_id "MSTRG.96890.75"; exon_number "16";
chr2	StringTie	exon	74259588	74259643	1000	-	.	gene_id "MSTRG.96890"; transcript_id "MSTRG.96890.75"; exon_number "17";
chr2	StringTie	exon	74262137	74262232	1000	-	.	gene_id "MSTRG.96890"; transcript_id "MSTRG.96890.75"; exon_number "18";
chr2	StringTie	exon	74264147	74264299	1000	-	.	gene_id "MSTRG.96890"; transcript_id "MSTRG.96890.75"; exon_number "19";
chr2	StringTie	exon	74265104	74265264	1000	-	.	gene_id "MSTRG.96890"; transcript_id "MSTRG.96890.75"; exon_number "20";
chr2	StringTie	exon	74285773	74285902	1000	-	.	gene_id "MSTRG.96890"; transcript_id "MSTRG.96890.75"; exon_number "21";
chr2	StringTie	exon	74304489	74304680	1000	-	.	gene_id "MSTRG.96890"; transcript_id "MSTRG.96890.75"; exon_number "22";
chr2	StringTie	exon	74314945	74315025	1000	-	.	gene_id "MSTRG.96890"; transcript_id "MSTRG.96890.75"; exon_number "23";
chr2	StringTie	exon	74328120	74328186	1000	-	.	gene_id "MSTRG.96890"; transcript_id "MSTRG.96890.75"; exon_number "24";
chr2	StringTie	exon	74334027	74334177	1000	-	.	gene_id "MSTRG.96890"; transcript_id "MSTRG.96890.75"; exon_number "25";
chr2	StringTie	exon	74338855	74338903	1000	-	.	gene_id "MSTRG.96890"; transcript_id "MSTRG.96890.75"; exon_number "26";
chr2	StringTie	exon	74342458	74342537	1000	-	.	gene_id "MSTRG.96890"; transcript_id "MSTRG.96890.75"; exon_number "27";
chr2	StringTie	exon	74361004	74361636	1000	-	.	gene_id "MSTRG.96890"; transcript_id "MSTRG.96890.75"; exon_number "28";
chr2	StringTie	exon	74362052	74362141	1000	-	.	gene_id "MSTRG.96890"; transcript_id "MSTRG.96890.75"; exon_number "29";
chr2	StringTie	exon	74362650	74362729	1000	-	.	gene_id "MSTRG.96890"; transcript_id "MSTRG.96890.75"; exon_number "30";
chr2	StringTie	exon	74362994	74363177	1000	-	.	gene_id "MSTRG.96890"; transcript_id "MSTRG.96890.75"; exon_number "31";
chr2	StringTie	exon	74363294	74363427	1000	-	.	gene_id "MSTRG.96890"; transcript_id "MSTRG.96890.75"; exon_number "32";
chr2	StringTie	exon	74365075	74365241	1000	-	.	gene_id "MSTRG.96890"; transcript_id "MSTRG.96890.75"; exon_number "33";
chr2	StringTie	exon	74365515	74365657	1000	-	.	gene_id "MSTRG.96890"; transcript_id "MSTRG.96890.75"; exon_number "34";
chr2	StringTie	exon	74365893	74366018	1000	-	.	gene_id "MSTRG.96890"; transcript_id "MSTRG.96890.75"; exon_number "35";
chr2	StringTie	exon	74366244	74366375	1000	-	.	gene_id "MSTRG.96890"; transcript_id "MSTRG.96890.75"; exon_number "36";
chr2	StringTie	exon	74366459	74366620	1000	-	.	gene_id "MSTRG.96890"; transcript_id "MSTRG.96890.75"; exon_number "37";
chr2	StringTie	exon	74366783	74366932	1000	-	.	gene_id "MSTRG.96890"; transcript_id "MSTRG.96890.75"; exon_number "38";
chr2	StringTie	exon	74367045	74367107	1000	-	.	gene_id "MSTRG.96890"; transcript_id "MSTRG.96890.75"; exon_number "39";
chr2	StringTie	exon	74367352	74367420	1000	-	.	gene_id "MSTRG.96890"; transcript_id "MSTRG.96890.75"; exon_number "40";
chr2	StringTie	exon	74367696	74367864	1000	-	.	gene_id "MSTRG.96890"; transcript_id "MSTRG.96890.75"; exon_number "41";
chr2	StringTie	exon	74367971	74368131	1000	-	.	gene_id "MSTRG.96890"; transcript_id "MSTRG.96890.75"; exon_number "42";
chr2	StringTie	exon	74368728	74368880	1000	-	.	gene_id "MSTRG.96890"; transcript_id "MSTRG.96890.75"; exon_number "43";
chr2	StringTie	exon	74369098	74369214	1000	-	.	gene_id "MSTRG.96890"; transcript_id "MSTRG.96890.75"; exon_number "44";
chr2	StringTie	exon	74369300	74369487	1000	-	.	gene_id "MSTRG.96890"; transcript_id "MSTRG.96890.75"; exon_number "45";
chr2	StringTie	exon	74369965	74370069	1000	-	.	gene_id "MSTRG.96890"; transcript_id "MSTRG.96890.75"; exon_number "46";
chr2	StringTie	exon	74370186	74370345	1000	-	.	gene_id "MSTRG.96890"; transcript_id "MSTRG.96890.75"; exon_number "47";
chr2	StringTie	exon	74370466	74370544	1000	-	.	gene_id "MSTRG.96890"; transcript_id "MSTRG.96890.75"; exon_number "48";
chr2	StringTie	exon	74370621	74370825	1000	-	.	gene_id "MSTRG.96890"; transcript_id "MSTRG.96890.75"; exon_number "49";
chr2	StringTie	exon	74370979	74371176	1000	-	.	gene_id "MSTRG.96890"; transcript_id "MSTRG.96890.75"; exon_number "50";
chr2	StringTie	exon	74371537	74371728	1000	-	.	gene_id "MSTRG.96890"; transcript_id "MSTRG.96890.75"; exon_number "51";
chr2	StringTie	exon	74372928	74372948	1000	-	.	gene_id "MSTRG.96890"; transcript_id "MSTRG.96890.75"; exon_number "52";
chr2	StringTie	exon	74374323	74374340	1000	-	.	gene_id "MSTRG.96890"; transcript_id "MSTRG.96890.75"; exon_number "53";
chr2	StringTie	exon	74376742	74376762	1000	-	.	gene_id "MSTRG.96890"; transcript_id "MSTRG.96890.75"; exon_number "54";
chr2	StringTie	exon	74377432	74377466	1000	-	.	gene_id "MSTRG.96890"; transcript_id "MSTRG.96890.75"; exon_number "55";
chr2	StringTie	exon	74377648	74377726	1000	-	.	gene_id "MSTRG.96890"; transcript_id "MSTRG.96890.75"; exon_number "56";
chr2	StringTie	exon	74378000	74378245	1000	-	.	gene_id "MSTRG.96890"; transcript_id "MSTRG.96890.75"; exon_number "57";
chr2	StringTie	exon	74390583	74390728	1000	-	.	gene_id "MSTRG.96890"; transcript_id "MSTRG.96890.75"; exon_number "58";
chr2	StringTie	exon	74391794	74391893	1000	-	.	gene_id "MSTRG.96890"; transcript_id "MSTRG.96890.75"; exon_number "59";
chr2	StringTie	transcript	74211316	74291213	1000	-	.	gene_id "MSTRG.96890"; transcript_id "MSTRG.96890.8";
chr2	StringTie	exon	74211316	74211827	1000	-	.	gene_id "MSTRG.96890"; transcript_id "MSTRG.96890.8"; exon_number "1";
chr2	StringTie	exon	74214402	74214475	1000	-	.	gene_id "MSTRG.96890"; transcript_id "MSTRG.96890.8"; exon_number "2";
chr2	StringTie	exon	74216083	74216216	1000	-	.	gene_id "MSTRG.96890"; transcript_id "MSTRG.96890.8"; exon_number "3";
chr2	StringTie	exon	74221434	74221501	1000	-	.	gene_id "MSTRG.96890"; transcript_id "MSTRG.96890.8"; exon_number "4";
chr2	StringTie	exon	74222868	74222952	1000	-	.	gene_id "MSTRG.96890"; transcript_id "MSTRG.96890.8"; exon_number "5";
chr2	StringTie	exon	74224840	74224995	1000	-	.	gene_id "MSTRG.96890"; transcript_id "MSTRG.96890.8"; exon_number "6";
chr2	StringTie	exon	74226957	74227130	1000	-	.	gene_id "MSTRG.96890"; transcript_id "MSTRG.96890.8"; exon_number "7";
chr2	StringTie	exon	74227810	74227878	1000	-	.	gene_id "MSTRG.96890"; transcript_id "MSTRG.96890.8"; exon_number "8";
chr2	StringTie	exon	74231236	74231308	1000	-	.	gene_id "MSTRG.96890"; transcript_id "MSTRG.96890.8"; exon_number "9";
chr2	StringTie	exon	74232469	74232647	1000	-	.	gene_id "MSTRG.96890"; transcript_id "MSTRG.96890.8"; exon_number "10";
chr2	StringTie	exon	74233402	74233563	1000	-	.	gene_id "MSTRG.96890"; transcript_id "MSTRG.96890.8"; exon_number "11";
chr2	StringTie	exon	74235101	74235214	1000	-	.	gene_id "MSTRG.96890"; transcript_id "MSTRG.96890.8"; exon_number "12";
chr2	StringTie	exon	74239335	74239535	1000	-	.	gene_id "MSTRG.96890"; transcript_id "MSTRG.96890.8"; exon_number "13";
chr2	StringTie	exon	74241994	74242052	1000	-	.	gene_id "MSTRG.96890"; transcript_id "MSTRG.96890.8"; exon_number "14";
chr2	StringTie	exon	74247036	74247307	1000	-	.	gene_id "MSTRG.96890"; transcript_id "MSTRG.96890.8"; exon_number "15";
chr2	StringTie	exon	74248353	74248486	1000	-	.	gene_id "MSTRG.96890"; transcript_id "MSTRG.96890.8"; exon_number "16";
chr2	StringTie	exon	74250343	74250517	1000	-	.	gene_id "MSTRG.96890"; transcript_id "MSTRG.96890.8"; exon_number "17";
chr2	StringTie	exon	74252179	74252388	1000	-	.	gene_id "MSTRG.96890"; transcript_id "MSTRG.96890.8"; exon_number "18";
chr2	StringTie	exon	74252974	74253128	1000	-	.	gene_id "MSTRG.96890"; transcript_id "MSTRG.96890.8"; exon_number "19";
chr2	StringTie	exon	74254619	74254706	1000	-	.	gene_id "MSTRG.96890"; transcript_id "MSTRG.96890.8"; exon_number "20";
chr2	StringTie	exon	74255775	74255932	1000	-	.	gene_id "MSTRG.96890"; transcript_id "MSTRG.96890.8"; exon_number "21";
chr2	StringTie	exon	74259588	74259643	1000	-	.	gene_id "MSTRG.96890"; transcript_id "MSTRG.96890.8"; exon_number "22";
chr2	StringTie	exon	74262137	74262232	1000	-	.	gene_id "MSTRG.96890"; transcript_id "MSTRG.96890.8"; exon_number "23";
chr2	StringTie	exon	74264147	74264299	1000	-	.	gene_id "MSTRG.96890"; transcript_id "MSTRG.96890.8"; exon_number "24";
chr2	StringTie	exon	74265104	74265264	1000	-	.	gene_id "MSTRG.96890"; transcript_id "MSTRG.96890.8"; exon_number "25";
chr2	StringTie	exon	74285773	74285902	1000	-	.	gene_id "MSTRG.96890"; transcript_id "MSTRG.96890.8"; exon_number "26";
chr2	StringTie	exon	74290244	74291213	1000	-	.	gene_id "MSTRG.96890"; transcript_id "MSTRG.96890.8"; exon_number "27";
chr2	StringTie	transcript	74259589	74391893	1000	-	.	gene_id "MSTRG.96890"; transcript_id "MSTRG.96890.80";
chr2	StringTie	exon	74259589	74259643	1000	-	.	gene_id "MSTRG.96890"; transcript_id "MSTRG.96890.80"; exon_number "1";
chr2	StringTie	exon	74262137	74262232	1000	-	.	gene_id "MSTRG.96890"; transcript_id "MSTRG.96890.80"; exon_number "2";
chr2	StringTie	exon	74264147	74264299	1000	-	.	gene_id "MSTRG.96890"; transcript_id "MSTRG.96890.80"; exon_number "3";
chr2	StringTie	exon	74265104	74265264	1000	-	.	gene_id "MSTRG.96890"; transcript_id "MSTRG.96890.80"; exon_number "4";
chr2	StringTie	exon	74285773	74285902	1000	-	.	gene_id "MSTRG.96890"; transcript_id "MSTRG.96890.80"; exon_number "5";
chr2	StringTie	exon	74304489	74304680	1000	-	.	gene_id "MSTRG.96890"; transcript_id "MSTRG.96890.80"; exon_number "6";
chr2	StringTie	exon	74314945	74315025	1000	-	.	gene_id "MSTRG.96890"; transcript_id "MSTRG.96890.80"; exon_number "7";
chr2	StringTie	exon	74334027	74334177	1000	-	.	gene_id "MSTRG.96890"; transcript_id "MSTRG.96890.80"; exon_number "8";
chr2	StringTie	exon	74338855	74338903	1000	-	.	gene_id "MSTRG.96890"; transcript_id "MSTRG.96890.80"; exon_number "9";
chr2	StringTie	exon	74342458	74342537	1000	-	.	gene_id "MSTRG.96890"; transcript_id "MSTRG.96890.80"; exon_number "10";
chr2	StringTie	exon	74361004	74361636	1000	-	.	gene_id "MSTRG.96890"; transcript_id "MSTRG.96890.80"; exon_number "11";
chr2	StringTie	exon	74362052	74362141	1000	-	.	gene_id "MSTRG.96890"; transcript_id "MSTRG.96890.80"; exon_number "12";
chr2	StringTie	exon	74362650	74362729	1000	-	.	gene_id "MSTRG.96890"; transcript_id "MSTRG.96890.80"; exon_number "13";
chr2	StringTie	exon	74362994	74363177	1000	-	.	gene_id "MSTRG.96890"; transcript_id "MSTRG.96890.80"; exon_number "14";
chr2	StringTie	exon	74363294	74363427	1000	-	.	gene_id "MSTRG.96890"; transcript_id "MSTRG.96890.80"; exon_number "15";
chr2	StringTie	exon	74365075	74365241	1000	-	.	gene_id "MSTRG.96890"; transcript_id "MSTRG.96890.80"; exon_number "16";
chr2	StringTie	exon	74365515	74365657	1000	-	.	gene_id "MSTRG.96890"; transcript_id "MSTRG.96890.80"; exon_number "17";
chr2	StringTie	exon	74365893	74366018	1000	-	.	gene_id "MSTRG.96890"; transcript_id "MSTRG.96890.80"; exon_number "18";
chr2	StringTie	exon	74366244	74366375	1000	-	.	gene_id "MSTRG.96890"; transcript_id "MSTRG.96890.80"; exon_number "19";
chr2	StringTie	exon	74366783	74366932	1000	-	.	gene_id "MSTRG.96890"; transcript_id "MSTRG.96890.80"; exon_number "20";
chr2	StringTie	exon	74367045	74367107	1000	-	.	gene_id "MSTRG.96890"; transcript_id "MSTRG.96890.80"; exon_number "21";
chr2	StringTie	exon	74367352	74367420	1000	-	.	gene_id "MSTRG.96890"; transcript_id "MSTRG.96890.80"; exon_number "22";
chr2	StringTie	exon	74367696	74367864	1000	-	.	gene_id "MSTRG.96890"; transcript_id "MSTRG.96890.80"; exon_number "23";
chr2	StringTie	exon	74367971	74368131	1000	-	.	gene_id "MSTRG.96890"; transcript_id "MSTRG.96890.80"; exon_number "24";
chr2	StringTie	exon	74368728	74368880	1000	-	.	gene_id "MSTRG.96890"; transcript_id "MSTRG.96890.80"; exon_number "25";
chr2	StringTie	exon	74369098	74369214	1000	-	.	gene_id "MSTRG.96890"; transcript_id "MSTRG.96890.80"; exon_number "26";
chr2	StringTie	exon	74369300	74369491	1000	-	.	gene_id "MSTRG.96890"; transcript_id "MSTRG.96890.80"; exon_number "27";
chr2	StringTie	exon	74369965	74370069	1000	-	.	gene_id "MSTRG.96890"; transcript_id "MSTRG.96890.80"; exon_number "28";
chr2	StringTie	exon	74370186	74370345	1000	-	.	gene_id "MSTRG.96890"; transcript_id "MSTRG.96890.80"; exon_number "29";
chr2	StringTie	exon	74370466	74370544	1000	-	.	gene_id "MSTRG.96890"; transcript_id "MSTRG.96890.80"; exon_number "30";
chr2	StringTie	exon	74370621	74370825	1000	-	.	gene_id "MSTRG.96890"; transcript_id "MSTRG.96890.80"; exon_number "31";
chr2	StringTie	exon	74370979	74371176	1000	-	.	gene_id "MSTRG.96890"; transcript_id "MSTRG.96890.80"; exon_number "32";
chr2	StringTie	exon	74371537	74371728	1000	-	.	gene_id "MSTRG.96890"; transcript_id "MSTRG.96890.80"; exon_number "33";
chr2	StringTie	exon	74377432	74377466	1000	-	.	gene_id "MSTRG.96890"; transcript_id "MSTRG.96890.80"; exon_number "34";
chr2	StringTie	exon	74377648	74377726	1000	-	.	gene_id "MSTRG.96890"; transcript_id "MSTRG.96890.80"; exon_number "35";
chr2	StringTie	exon	74378000	74378245	1000	-	.	gene_id "MSTRG.96890"; transcript_id "MSTRG.96890.80"; exon_number "36";
chr2	StringTie	exon	74391794	74391893	1000	-	.	gene_id "MSTRG.96890"; transcript_id "MSTRG.96890.80"; exon_number "37";
chr2	StringTie	transcript	74264159	74269733	1000	-	.	gene_id "MSTRG.96890"; transcript_id "MSTRG.96890.82";
chr2	StringTie	exon	74264159	74264299	1000	-	.	gene_id "MSTRG.96890"; transcript_id "MSTRG.96890.82"; exon_number "1";
chr2	StringTie	exon	74265104	74265264	1000	-	.	gene_id "MSTRG.96890"; transcript_id "MSTRG.96890.82"; exon_number "2";
chr2	StringTie	exon	74269704	74269733	1000	-	.	gene_id "MSTRG.96890"; transcript_id "MSTRG.96890.82"; exon_number "3";
chr2	StringTie	transcript	74265107	74392096	1000	-	.	gene_id "MSTRG.96890"; transcript_id "MSTRG.96890.83";
chr2	StringTie	exon	74265107	74265264	1000	-	.	gene_id "MSTRG.96890"; transcript_id "MSTRG.96890.83"; exon_number "1";
chr2	StringTie	exon	74285773	74285902	1000	-	.	gene_id "MSTRG.96890"; transcript_id "MSTRG.96890.83"; exon_number "2";
chr2	StringTie	exon	74304489	74304680	1000	-	.	gene_id "MSTRG.96890"; transcript_id "MSTRG.96890.83"; exon_number "3";
chr2	StringTie	exon	74314945	74315025	1000	-	.	gene_id "MSTRG.96890"; transcript_id "MSTRG.96890.83"; exon_number "4";
chr2	StringTie	exon	74328120	74328186	1000	-	.	gene_id "MSTRG.96890"; transcript_id "MSTRG.96890.83"; exon_number "5";
chr2	StringTie	exon	74334027	74334177	1000	-	.	gene_id "MSTRG.96890"; transcript_id "MSTRG.96890.83"; exon_number "6";
chr2	StringTie	exon	74338855	74338903	1000	-	.	gene_id "MSTRG.96890"; transcript_id "MSTRG.96890.83"; exon_number "7";
chr2	StringTie	exon	74342458	74342537	1000	-	.	gene_id "MSTRG.96890"; transcript_id "MSTRG.96890.83"; exon_number "8";
chr2	StringTie	exon	74361004	74361636	1000	-	.	gene_id "MSTRG.96890"; transcript_id "MSTRG.96890.83"; exon_number "9";
chr2	StringTie	exon	74362052	74362141	1000	-	.	gene_id "MSTRG.96890"; transcript_id "MSTRG.96890.83"; exon_number "10";
chr2	StringTie	exon	74362650	74362729	1000	-	.	gene_id "MSTRG.96890"; transcript_id "MSTRG.96890.83"; exon_number "11";
chr2	StringTie	exon	74362994	74363177	1000	-	.	gene_id "MSTRG.96890"; transcript_id "MSTRG.96890.83"; exon_number "12";
chr2	StringTie	exon	74363294	74363427	1000	-	.	gene_id "MSTRG.96890"; transcript_id "MSTRG.96890.83"; exon_number "13";
chr2	StringTie	exon	74365075	74365241	1000	-	.	gene_id "MSTRG.96890"; transcript_id "MSTRG.96890.83"; exon_number "14";
chr2	StringTie	exon	74365515	74365657	1000	-	.	gene_id "MSTRG.96890"; transcript_id "MSTRG.96890.83"; exon_number "15";
chr2	StringTie	exon	74365893	74366018	1000	-	.	gene_id "MSTRG.96890"; transcript_id "MSTRG.96890.83"; exon_number "16";
chr2	StringTie	exon	74366244	74366375	1000	-	.	gene_id "MSTRG.96890"; transcript_id "MSTRG.96890.83"; exon_number "17";
chr2	StringTie	exon	74366459	74366620	1000	-	.	gene_id "MSTRG.96890"; transcript_id "MSTRG.96890.83"; exon_number "18";
chr2	StringTie	exon	74366783	74366932	1000	-	.	gene_id "MSTRG.96890"; transcript_id "MSTRG.96890.83"; exon_number "19";
chr2	StringTie	exon	74367045	74367107	1000	-	.	gene_id "MSTRG.96890"; transcript_id "MSTRG.96890.83"; exon_number "20";
chr2	StringTie	exon	74367352	74367420	1000	-	.	gene_id "MSTRG.96890"; transcript_id "MSTRG.96890.83"; exon_number "21";
chr2	StringTie	exon	74367696	74367864	1000	-	.	gene_id "MSTRG.96890"; transcript_id "MSTRG.96890.83"; exon_number "22";
chr2	StringTie	exon	74367971	74368131	1000	-	.	gene_id "MSTRG.96890"; transcript_id "MSTRG.96890.83"; exon_number "23";
chr2	StringTie	exon	74368728	74368880	1000	-	.	gene_id "MSTRG.96890"; transcript_id "MSTRG.96890.83"; exon_number "24";
chr2	StringTie	exon	74369098	74369214	1000	-	.	gene_id "MSTRG.96890"; transcript_id "MSTRG.96890.83"; exon_number "25";
chr2	StringTie	exon	74369300	74369491	1000	-	.	gene_id "MSTRG.96890"; transcript_id "MSTRG.96890.83"; exon_number "26";
chr2	StringTie	exon	74369965	74370069	1000	-	.	gene_id "MSTRG.96890"; transcript_id "MSTRG.96890.83"; exon_number "27";
chr2	StringTie	exon	74370186	74370345	1000	-	.	gene_id "MSTRG.96890"; transcript_id "MSTRG.96890.83"; exon_number "28";
chr2	StringTie	exon	74370466	74370544	1000	-	.	gene_id "MSTRG.96890"; transcript_id "MSTRG.96890.83"; exon_number "29";
chr2	StringTie	exon	74370621	74370825	1000	-	.	gene_id "MSTRG.96890"; transcript_id "MSTRG.96890.83"; exon_number "30";
chr2	StringTie	exon	74370979	74371176	1000	-	.	gene_id "MSTRG.96890"; transcript_id "MSTRG.96890.83"; exon_number "31";
chr2	StringTie	exon	74371537	74371728	1000	-	.	gene_id "MSTRG.96890"; transcript_id "MSTRG.96890.83"; exon_number "32";
chr2	StringTie	exon	74372928	74372948	1000	-	.	gene_id "MSTRG.96890"; transcript_id "MSTRG.96890.83"; exon_number "33";
chr2	StringTie	exon	74377432	74377466	1000	-	.	gene_id "MSTRG.96890"; transcript_id "MSTRG.96890.83"; exon_number "34";
chr2	StringTie	exon	74377648	74377726	1000	-	.	gene_id "MSTRG.96890"; transcript_id "MSTRG.96890.83"; exon_number "35";
chr2	StringTie	exon	74378000	74378245	1000	-	.	gene_id "MSTRG.96890"; transcript_id "MSTRG.96890.83"; exon_number "36";
chr2	StringTie	exon	74390583	74390728	1000	-	.	gene_id "MSTRG.96890"; transcript_id "MSTRG.96890.83"; exon_number "37";
chr2	StringTie	exon	74391794	74392096	1000	-	.	gene_id "MSTRG.96890"; transcript_id "MSTRG.96890.83"; exon_number "38";
chr2	StringTie	transcript	74269773	74392087	1000	-	.	gene_id "MSTRG.96890"; transcript_id "MSTRG.96890.85";
chr2	StringTie	exon	74269773	74269854	1000	-	.	gene_id "MSTRG.96890"; transcript_id "MSTRG.96890.85"; exon_number "1";
chr2	StringTie	exon	74285773	74285902	1000	-	.	gene_id "MSTRG.96890"; transcript_id "MSTRG.96890.85"; exon_number "2";
chr2	StringTie	exon	74304489	74304680	1000	-	.	gene_id "MSTRG.96890"; transcript_id "MSTRG.96890.85"; exon_number "3";
chr2	StringTie	exon	74314945	74315025	1000	-	.	gene_id "MSTRG.96890"; transcript_id "MSTRG.96890.85"; exon_number "4";
chr2	StringTie	exon	74334027	74334177	1000	-	.	gene_id "MSTRG.96890"; transcript_id "MSTRG.96890.85"; exon_number "5";
chr2	StringTie	exon	74338855	74338903	1000	-	.	gene_id "MSTRG.96890"; transcript_id "MSTRG.96890.85"; exon_number "6";
chr2	StringTie	exon	74361004	74361636	1000	-	.	gene_id "MSTRG.96890"; transcript_id "MSTRG.96890.85"; exon_number "7";
chr2	StringTie	exon	74362052	74362141	1000	-	.	gene_id "MSTRG.96890"; transcript_id "MSTRG.96890.85"; exon_number "8";
chr2	StringTie	exon	74362650	74362729	1000	-	.	gene_id "MSTRG.96890"; transcript_id "MSTRG.96890.85"; exon_number "9";
chr2	StringTie	exon	74362994	74363177	1000	-	.	gene_id "MSTRG.96890"; transcript_id "MSTRG.96890.85"; exon_number "10";
chr2	StringTie	exon	74363294	74363427	1000	-	.	gene_id "MSTRG.96890"; transcript_id "MSTRG.96890.85"; exon_number "11";
chr2	StringTie	exon	74365075	74365241	1000	-	.	gene_id "MSTRG.96890"; transcript_id "MSTRG.96890.85"; exon_number "12";
chr2	StringTie	exon	74365515	74365657	1000	-	.	gene_id "MSTRG.96890"; transcript_id "MSTRG.96890.85"; exon_number "13";
chr2	StringTie	exon	74365893	74366018	1000	-	.	gene_id "MSTRG.96890"; transcript_id "MSTRG.96890.85"; exon_number "14";
chr2	StringTie	exon	74366244	74366375	1000	-	.	gene_id "MSTRG.96890"; transcript_id "MSTRG.96890.85"; exon_number "15";
chr2	StringTie	exon	74366459	74366620	1000	-	.	gene_id "MSTRG.96890"; transcript_id "MSTRG.96890.85"; exon_number "16";
chr2	StringTie	exon	74366783	74366932	1000	-	.	gene_id "MSTRG.96890"; transcript_id "MSTRG.96890.85"; exon_number "17";
chr2	StringTie	exon	74367045	74367107	1000	-	.	gene_id "MSTRG.96890"; transcript_id "MSTRG.96890.85"; exon_number "18";
chr2	StringTie	exon	74367352	74367420	1000	-	.	gene_id "MSTRG.96890"; transcript_id "MSTRG.96890.85"; exon_number "19";
chr2	StringTie	exon	74367696	74367864	1000	-	.	gene_id "MSTRG.96890"; transcript_id "MSTRG.96890.85"; exon_number "20";
chr2	StringTie	exon	74367971	74368131	1000	-	.	gene_id "MSTRG.96890"; transcript_id "MSTRG.96890.85"; exon_number "21";
chr2	StringTie	exon	74368728	74368880	1000	-	.	gene_id "MSTRG.96890"; transcript_id "MSTRG.96890.85"; exon_number "22";
chr2	StringTie	exon	74369098	74369214	1000	-	.	gene_id "MSTRG.96890"; transcript_id "MSTRG.96890.85"; exon_number "23";
chr2	StringTie	exon	74369300	74369491	1000	-	.	gene_id "MSTRG.96890"; transcript_id "MSTRG.96890.85"; exon_number "24";
chr2	StringTie	exon	74369965	74370069	1000	-	.	gene_id "MSTRG.96890"; transcript_id "MSTRG.96890.85"; exon_number "25";
chr2	StringTie	exon	74370186	74370345	1000	-	.	gene_id "MSTRG.96890"; transcript_id "MSTRG.96890.85"; exon_number "26";
chr2	StringTie	exon	74370466	74370544	1000	-	.	gene_id "MSTRG.96890"; transcript_id "MSTRG.96890.85"; exon_number "27";
chr2	StringTie	exon	74370621	74370825	1000	-	.	gene_id "MSTRG.96890"; transcript_id "MSTRG.96890.85"; exon_number "28";
chr2	StringTie	exon	74370979	74371176	1000	-	.	gene_id "MSTRG.96890"; transcript_id "MSTRG.96890.85"; exon_number "29";
chr2	StringTie	exon	74371537	74371728	1000	-	.	gene_id "MSTRG.96890"; transcript_id "MSTRG.96890.85"; exon_number "30";
chr2	StringTie	exon	74377432	74377466	1000	-	.	gene_id "MSTRG.96890"; transcript_id "MSTRG.96890.85"; exon_number "31";
chr2	StringTie	exon	74377648	74377726	1000	-	.	gene_id "MSTRG.96890"; transcript_id "MSTRG.96890.85"; exon_number "32";
chr2	StringTie	exon	74378000	74378245	1000	-	.	gene_id "MSTRG.96890"; transcript_id "MSTRG.96890.85"; exon_number "33";
chr2	StringTie	exon	74391794	74392087	1000	-	.	gene_id "MSTRG.96890"; transcript_id "MSTRG.96890.85"; exon_number "34";
chr2	StringTie	transcript	74269841	74392063	1000	-	.	gene_id "MSTRG.96890"; transcript_id "MSTRG.96890.86";
chr2	StringTie	exon	74269841	74269854	1000	-	.	gene_id "MSTRG.96890"; transcript_id "MSTRG.96890.86"; exon_number "1";
chr2	StringTie	exon	74285773	74285902	1000	-	.	gene_id "MSTRG.96890"; transcript_id "MSTRG.96890.86"; exon_number "2";
chr2	StringTie	exon	74304489	74304680	1000	-	.	gene_id "MSTRG.96890"; transcript_id "MSTRG.96890.86"; exon_number "3";
chr2	StringTie	exon	74314945	74315025	1000	-	.	gene_id "MSTRG.96890"; transcript_id "MSTRG.96890.86"; exon_number "4";
chr2	StringTie	exon	74328120	74328186	1000	-	.	gene_id "MSTRG.96890"; transcript_id "MSTRG.96890.86"; exon_number "5";
chr2	StringTie	exon	74334027	74334177	1000	-	.	gene_id "MSTRG.96890"; transcript_id "MSTRG.96890.86"; exon_number "6";
chr2	StringTie	exon	74338855	74338903	1000	-	.	gene_id "MSTRG.96890"; transcript_id "MSTRG.96890.86"; exon_number "7";
chr2	StringTie	exon	74342458	74342534	1000	-	.	gene_id "MSTRG.96890"; transcript_id "MSTRG.96890.86"; exon_number "8";
chr2	StringTie	exon	74361004	74361636	1000	-	.	gene_id "MSTRG.96890"; transcript_id "MSTRG.96890.86"; exon_number "9";
chr2	StringTie	exon	74362052	74362141	1000	-	.	gene_id "MSTRG.96890"; transcript_id "MSTRG.96890.86"; exon_number "10";
chr2	StringTie	exon	74362650	74362729	1000	-	.	gene_id "MSTRG.96890"; transcript_id "MSTRG.96890.86"; exon_number "11";
chr2	StringTie	exon	74362994	74363177	1000	-	.	gene_id "MSTRG.96890"; transcript_id "MSTRG.96890.86"; exon_number "12";
chr2	StringTie	exon	74363294	74363427	1000	-	.	gene_id "MSTRG.96890"; transcript_id "MSTRG.96890.86"; exon_number "13";
chr2	StringTie	exon	74365075	74365241	1000	-	.	gene_id "MSTRG.96890"; transcript_id "MSTRG.96890.86"; exon_number "14";
chr2	StringTie	exon	74365515	74365657	1000	-	.	gene_id "MSTRG.96890"; transcript_id "MSTRG.96890.86"; exon_number "15";
chr2	StringTie	exon	74365893	74366018	1000	-	.	gene_id "MSTRG.96890"; transcript_id "MSTRG.96890.86"; exon_number "16";
chr2	StringTie	exon	74366244	74366375	1000	-	.	gene_id "MSTRG.96890"; transcript_id "MSTRG.96890.86"; exon_number "17";
chr2	StringTie	exon	74366459	74366620	1000	-	.	gene_id "MSTRG.96890"; transcript_id "MSTRG.96890.86"; exon_number "18";
chr2	StringTie	exon	74366783	74366932	1000	-	.	gene_id "MSTRG.96890"; transcript_id "MSTRG.96890.86"; exon_number "19";
chr2	StringTie	exon	74367045	74367107	1000	-	.	gene_id "MSTRG.96890"; transcript_id "MSTRG.96890.86"; exon_number "20";
chr2	StringTie	exon	74367352	74367420	1000	-	.	gene_id "MSTRG.96890"; transcript_id "MSTRG.96890.86"; exon_number "21";
chr2	StringTie	exon	74367696	74367864	1000	-	.	gene_id "MSTRG.96890"; transcript_id "MSTRG.96890.86"; exon_number "22";
chr2	StringTie	exon	74367971	74368131	1000	-	.	gene_id "MSTRG.96890"; transcript_id "MSTRG.96890.86"; exon_number "23";
chr2	StringTie	exon	74368728	74368880	1000	-	.	gene_id "MSTRG.96890"; transcript_id "MSTRG.96890.86"; exon_number "24";
chr2	StringTie	exon	74369098	74369214	1000	-	.	gene_id "MSTRG.96890"; transcript_id "MSTRG.96890.86"; exon_number "25";
chr2	StringTie	exon	74369300	74369491	1000	-	.	gene_id "MSTRG.96890"; transcript_id "MSTRG.96890.86"; exon_number "26";
chr2	StringTie	exon	74369965	74370069	1000	-	.	gene_id "MSTRG.96890"; transcript_id "MSTRG.96890.86"; exon_number "27";
chr2	StringTie	exon	74370186	74370345	1000	-	.	gene_id "MSTRG.96890"; transcript_id "MSTRG.96890.86"; exon_number "28";
chr2	StringTie	exon	74370466	74370544	1000	-	.	gene_id "MSTRG.96890"; transcript_id "MSTRG.96890.86"; exon_number "29";
chr2	StringTie	exon	74370621	74370825	1000	-	.	gene_id "MSTRG.96890"; transcript_id "MSTRG.96890.86"; exon_number "30";
chr2	StringTie	exon	74370979	74371176	1000	-	.	gene_id "MSTRG.96890"; transcript_id "MSTRG.96890.86"; exon_number "31";
chr2	StringTie	exon	74371537	74371728	1000	-	.	gene_id "MSTRG.96890"; transcript_id "MSTRG.96890.86"; exon_number "32";
chr2	StringTie	exon	74377432	74377466	1000	-	.	gene_id "MSTRG.96890"; transcript_id "MSTRG.96890.86"; exon_number "33";
chr2	StringTie	exon	74377648	74377726	1000	-	.	gene_id "MSTRG.96890"; transcript_id "MSTRG.96890.86"; exon_number "34";
chr2	StringTie	exon	74378000	74378245	1000	-	.	gene_id "MSTRG.96890"; transcript_id "MSTRG.96890.86"; exon_number "35";
chr2	StringTie	exon	74383743	74383806	1000	-	.	gene_id "MSTRG.96890"; transcript_id "MSTRG.96890.86"; exon_number "36";
chr2	StringTie	exon	74391794	74392063	1000	-	.	gene_id "MSTRG.96890"; transcript_id "MSTRG.96890.86"; exon_number "37";
chr2	StringTie	transcript	74282213	74391893	1000	-	.	gene_id "MSTRG.96890"; transcript_id "MSTRG.96890.87";
chr2	StringTie	exon	74282213	74282246	1000	-	.	gene_id "MSTRG.96890"; transcript_id "MSTRG.96890.87"; exon_number "1";
chr2	StringTie	exon	74285773	74285902	1000	-	.	gene_id "MSTRG.96890"; transcript_id "MSTRG.96890.87"; exon_number "2";
chr2	StringTie	exon	74304489	74304680	1000	-	.	gene_id "MSTRG.96890"; transcript_id "MSTRG.96890.87"; exon_number "3";
chr2	StringTie	exon	74314945	74315025	1000	-	.	gene_id "MSTRG.96890"; transcript_id "MSTRG.96890.87"; exon_number "4";
chr2	StringTie	exon	74328120	74328186	1000	-	.	gene_id "MSTRG.96890"; transcript_id "MSTRG.96890.87"; exon_number "5";
chr2	StringTie	exon	74334027	74334177	1000	-	.	gene_id "MSTRG.96890"; transcript_id "MSTRG.96890.87"; exon_number "6";
chr2	StringTie	exon	74338855	74338903	1000	-	.	gene_id "MSTRG.96890"; transcript_id "MSTRG.96890.87"; exon_number "7";
chr2	StringTie	exon	74342458	74342537	1000	-	.	gene_id "MSTRG.96890"; transcript_id "MSTRG.96890.87"; exon_number "8";
chr2	StringTie	exon	74361004	74361636	1000	-	.	gene_id "MSTRG.96890"; transcript_id "MSTRG.96890.87"; exon_number "9";
chr2	StringTie	exon	74362052	74362141	1000	-	.	gene_id "MSTRG.96890"; transcript_id "MSTRG.96890.87"; exon_number "10";
chr2	StringTie	exon	74362650	74362729	1000	-	.	gene_id "MSTRG.96890"; transcript_id "MSTRG.96890.87"; exon_number "11";
chr2	StringTie	exon	74362994	74363177	1000	-	.	gene_id "MSTRG.96890"; transcript_id "MSTRG.96890.87"; exon_number "12";
chr2	StringTie	exon	74363294	74363427	1000	-	.	gene_id "MSTRG.96890"; transcript_id "MSTRG.96890.87"; exon_number "13";
chr2	StringTie	exon	74365075	74365241	1000	-	.	gene_id "MSTRG.96890"; transcript_id "MSTRG.96890.87"; exon_number "14";
chr2	StringTie	exon	74365515	74365657	1000	-	.	gene_id "MSTRG.96890"; transcript_id "MSTRG.96890.87"; exon_number "15";
chr2	StringTie	exon	74365893	74366018	1000	-	.	gene_id "MSTRG.96890"; transcript_id "MSTRG.96890.87"; exon_number "16";
chr2	StringTie	exon	74366244	74366375	1000	-	.	gene_id "MSTRG.96890"; transcript_id "MSTRG.96890.87"; exon_number "17";
chr2	StringTie	exon	74366459	74366620	1000	-	.	gene_id "MSTRG.96890"; transcript_id "MSTRG.96890.87"; exon_number "18";
chr2	StringTie	exon	74366783	74366932	1000	-	.	gene_id "MSTRG.96890"; transcript_id "MSTRG.96890.87"; exon_number "19";
chr2	StringTie	exon	74367045	74367107	1000	-	.	gene_id "MSTRG.96890"; transcript_id "MSTRG.96890.87"; exon_number "20";
chr2	StringTie	exon	74367352	74367420	1000	-	.	gene_id "MSTRG.96890"; transcript_id "MSTRG.96890.87"; exon_number "21";
chr2	StringTie	exon	74367696	74367864	1000	-	.	gene_id "MSTRG.96890"; transcript_id "MSTRG.96890.87"; exon_number "22";
chr2	StringTie	exon	74367971	74368131	1000	-	.	gene_id "MSTRG.96890"; transcript_id "MSTRG.96890.87"; exon_number "23";
chr2	StringTie	exon	74368728	74368880	1000	-	.	gene_id "MSTRG.96890"; transcript_id "MSTRG.96890.87"; exon_number "24";
chr2	StringTie	exon	74369098	74369214	1000	-	.	gene_id "MSTRG.96890"; transcript_id "MSTRG.96890.87"; exon_number "25";
chr2	StringTie	exon	74369300	74369491	1000	-	.	gene_id "MSTRG.96890"; transcript_id "MSTRG.96890.87"; exon_number "26";
chr2	StringTie	exon	74369965	74370069	1000	-	.	gene_id "MSTRG.96890"; transcript_id "MSTRG.96890.87"; exon_number "27";
chr2	StringTie	exon	74370186	74370345	1000	-	.	gene_id "MSTRG.96890"; transcript_id "MSTRG.96890.87"; exon_number "28";
chr2	StringTie	exon	74370466	74370544	1000	-	.	gene_id "MSTRG.96890"; transcript_id "MSTRG.96890.87"; exon_number "29";
chr2	StringTie	exon	74370621	74370825	1000	-	.	gene_id "MSTRG.96890"; transcript_id "MSTRG.96890.87"; exon_number "30";
chr2	StringTie	exon	74370979	74371176	1000	-	.	gene_id "MSTRG.96890"; transcript_id "MSTRG.96890.87"; exon_number "31";
chr2	StringTie	exon	74371537	74371728	1000	-	.	gene_id "MSTRG.96890"; transcript_id "MSTRG.96890.87"; exon_number "32";
chr2	StringTie	exon	74377432	74377466	1000	-	.	gene_id "MSTRG.96890"; transcript_id "MSTRG.96890.87"; exon_number "33";
chr2	StringTie	exon	74377648	74377726	1000	-	.	gene_id "MSTRG.96890"; transcript_id "MSTRG.96890.87"; exon_number "34";
chr2	StringTie	exon	74378000	74378245	1000	-	.	gene_id "MSTRG.96890"; transcript_id "MSTRG.96890.87"; exon_number "35";
chr2	StringTie	exon	74390583	74390728	1000	-	.	gene_id "MSTRG.96890"; transcript_id "MSTRG.96890.87"; exon_number "36";
chr2	StringTie	exon	74391726	74391893	1000	-	.	gene_id "MSTRG.96890"; transcript_id "MSTRG.96890.87"; exon_number "37";
chr2	StringTie	transcript	74282219	74380355	1000	-	.	gene_id "MSTRG.96890"; transcript_id "MSTRG.96890.88";
chr2	StringTie	exon	74282219	74282246	1000	-	.	gene_id "MSTRG.96890"; transcript_id "MSTRG.96890.88"; exon_number "1";
chr2	StringTie	exon	74285773	74285902	1000	-	.	gene_id "MSTRG.96890"; transcript_id "MSTRG.96890.88"; exon_number "2";
chr2	StringTie	exon	74304489	74304680	1000	-	.	gene_id "MSTRG.96890"; transcript_id "MSTRG.96890.88"; exon_number "3";
chr2	StringTie	exon	74334027	74334177	1000	-	.	gene_id "MSTRG.96890"; transcript_id "MSTRG.96890.88"; exon_number "4";
chr2	StringTie	exon	74338855	74338903	1000	-	.	gene_id "MSTRG.96890"; transcript_id "MSTRG.96890.88"; exon_number "5";
chr2	StringTie	exon	74361004	74361636	1000	-	.	gene_id "MSTRG.96890"; transcript_id "MSTRG.96890.88"; exon_number "6";
chr2	StringTie	exon	74362052	74362141	1000	-	.	gene_id "MSTRG.96890"; transcript_id "MSTRG.96890.88"; exon_number "7";
chr2	StringTie	exon	74362650	74362729	1000	-	.	gene_id "MSTRG.96890"; transcript_id "MSTRG.96890.88"; exon_number "8";
chr2	StringTie	exon	74362994	74363177	1000	-	.	gene_id "MSTRG.96890"; transcript_id "MSTRG.96890.88"; exon_number "9";
chr2	StringTie	exon	74363294	74363427	1000	-	.	gene_id "MSTRG.96890"; transcript_id "MSTRG.96890.88"; exon_number "10";
chr2	StringTie	exon	74363614	74363628	1000	-	.	gene_id "MSTRG.96890"; transcript_id "MSTRG.96890.88"; exon_number "11";
chr2	StringTie	exon	74365075	74365241	1000	-	.	gene_id "MSTRG.96890"; transcript_id "MSTRG.96890.88"; exon_number "12";
chr2	StringTie	exon	74365515	74365657	1000	-	.	gene_id "MSTRG.96890"; transcript_id "MSTRG.96890.88"; exon_number "13";
chr2	StringTie	exon	74365893	74366018	1000	-	.	gene_id "MSTRG.96890"; transcript_id "MSTRG.96890.88"; exon_number "14";
chr2	StringTie	exon	74366244	74366375	1000	-	.	gene_id "MSTRG.96890"; transcript_id "MSTRG.96890.88"; exon_number "15";
chr2	StringTie	exon	74366459	74366620	1000	-	.	gene_id "MSTRG.96890"; transcript_id "MSTRG.96890.88"; exon_number "16";
chr2	StringTie	exon	74366783	74366932	1000	-	.	gene_id "MSTRG.96890"; transcript_id "MSTRG.96890.88"; exon_number "17";
chr2	StringTie	exon	74367045	74367107	1000	-	.	gene_id "MSTRG.96890"; transcript_id "MSTRG.96890.88"; exon_number "18";
chr2	StringTie	exon	74367352	74367420	1000	-	.	gene_id "MSTRG.96890"; transcript_id "MSTRG.96890.88"; exon_number "19";
chr2	StringTie	exon	74367696	74367864	1000	-	.	gene_id "MSTRG.96890"; transcript_id "MSTRG.96890.88"; exon_number "20";
chr2	StringTie	exon	74367971	74368131	1000	-	.	gene_id "MSTRG.96890"; transcript_id "MSTRG.96890.88"; exon_number "21";
chr2	StringTie	exon	74368728	74368880	1000	-	.	gene_id "MSTRG.96890"; transcript_id "MSTRG.96890.88"; exon_number "22";
chr2	StringTie	exon	74369098	74369214	1000	-	.	gene_id "MSTRG.96890"; transcript_id "MSTRG.96890.88"; exon_number "23";
chr2	StringTie	exon	74369300	74369491	1000	-	.	gene_id "MSTRG.96890"; transcript_id "MSTRG.96890.88"; exon_number "24";
chr2	StringTie	exon	74369965	74370069	1000	-	.	gene_id "MSTRG.96890"; transcript_id "MSTRG.96890.88"; exon_number "25";
chr2	StringTie	exon	74370186	74370345	1000	-	.	gene_id "MSTRG.96890"; transcript_id "MSTRG.96890.88"; exon_number "26";
chr2	StringTie	exon	74370466	74370544	1000	-	.	gene_id "MSTRG.96890"; transcript_id "MSTRG.96890.88"; exon_number "27";
chr2	StringTie	exon	74370621	74370825	1000	-	.	gene_id "MSTRG.96890"; transcript_id "MSTRG.96890.88"; exon_number "28";
chr2	StringTie	exon	74370979	74371176	1000	-	.	gene_id "MSTRG.96890"; transcript_id "MSTRG.96890.88"; exon_number "29";
chr2	StringTie	exon	74371537	74371728	1000	-	.	gene_id "MSTRG.96890"; transcript_id "MSTRG.96890.88"; exon_number "30";
chr2	StringTie	exon	74372928	74372948	1000	-	.	gene_id "MSTRG.96890"; transcript_id "MSTRG.96890.88"; exon_number "31";
chr2	StringTie	exon	74374323	74374340	1000	-	.	gene_id "MSTRG.96890"; transcript_id "MSTRG.96890.88"; exon_number "32";
chr2	StringTie	exon	74376742	74376762	1000	-	.	gene_id "MSTRG.96890"; transcript_id "MSTRG.96890.88"; exon_number "33";
chr2	StringTie	exon	74377432	74377466	1000	-	.	gene_id "MSTRG.96890"; transcript_id "MSTRG.96890.88"; exon_number "34";
chr2	StringTie	exon	74377648	74377726	1000	-	.	gene_id "MSTRG.96890"; transcript_id "MSTRG.96890.88"; exon_number "35";
chr2	StringTie	exon	74378000	74378245	1000	-	.	gene_id "MSTRG.96890"; transcript_id "MSTRG.96890.88"; exon_number "36";
chr2	StringTie	exon	74380005	74380355	1000	-	.	gene_id "MSTRG.96890"; transcript_id "MSTRG.96890.88"; exon_number "37";
chr2	StringTie	transcript	74282220	74343414	1000	-	.	gene_id "MSTRG.96890"; transcript_id "MSTRG.96890.89";
chr2	StringTie	exon	74282220	74282246	1000	-	.	gene_id "MSTRG.96890"; transcript_id "MSTRG.96890.89"; exon_number "1";
chr2	StringTie	exon	74285773	74285902	1000	-	.	gene_id "MSTRG.96890"; transcript_id "MSTRG.96890.89"; exon_number "2";
chr2	StringTie	exon	74304489	74304680	1000	-	.	gene_id "MSTRG.96890"; transcript_id "MSTRG.96890.89"; exon_number "3";
chr2	StringTie	exon	74314945	74315025	1000	-	.	gene_id "MSTRG.96890"; transcript_id "MSTRG.96890.89"; exon_number "4";
chr2	StringTie	exon	74334027	74334177	1000	-	.	gene_id "MSTRG.96890"; transcript_id "MSTRG.96890.89"; exon_number "5";
chr2	StringTie	exon	74338855	74338903	1000	-	.	gene_id "MSTRG.96890"; transcript_id "MSTRG.96890.89"; exon_number "6";
chr2	StringTie	exon	74342458	74342534	1000	-	.	gene_id "MSTRG.96890"; transcript_id "MSTRG.96890.89"; exon_number "7";
chr2	StringTie	exon	74343356	74343414	1000	-	.	gene_id "MSTRG.96890"; transcript_id "MSTRG.96890.89"; exon_number "8";
chr2	StringTie	transcript	74211376	74385441	1000	-	.	gene_id "MSTRG.96890"; transcript_id "MSTRG.96890.9";
chr2	StringTie	exon	74211376	74211827	1000	-	.	gene_id "MSTRG.96890"; transcript_id "MSTRG.96890.9"; exon_number "1";
chr2	StringTie	exon	74214402	74214475	1000	-	.	gene_id "MSTRG.96890"; transcript_id "MSTRG.96890.9"; exon_number "2";
chr2	StringTie	exon	74216083	74218792	1000	-	.	gene_id "MSTRG.96890"; transcript_id "MSTRG.96890.9"; exon_number "3";
chr2	StringTie	exon	74221434	74221501	1000	-	.	gene_id "MSTRG.96890"; transcript_id "MSTRG.96890.9"; exon_number "4";
chr2	StringTie	exon	74222868	74222952	1000	-	.	gene_id "MSTRG.96890"; transcript_id "MSTRG.96890.9"; exon_number "5";
chr2	StringTie	exon	74224840	74224995	1000	-	.	gene_id "MSTRG.96890"; transcript_id "MSTRG.96890.9"; exon_number "6";
chr2	StringTie	exon	74226957	74227130	1000	-	.	gene_id "MSTRG.96890"; transcript_id "MSTRG.96890.9"; exon_number "7";
chr2	StringTie	exon	74227810	74227878	1000	-	.	gene_id "MSTRG.96890"; transcript_id "MSTRG.96890.9"; exon_number "8";
chr2	StringTie	exon	74231236	74231308	1000	-	.	gene_id "MSTRG.96890"; transcript_id "MSTRG.96890.9"; exon_number "9";
chr2	StringTie	exon	74232469	74232647	1000	-	.	gene_id "MSTRG.96890"; transcript_id "MSTRG.96890.9"; exon_number "10";
chr2	StringTie	exon	74233402	74233563	1000	-	.	gene_id "MSTRG.96890"; transcript_id "MSTRG.96890.9"; exon_number "11";
chr2	StringTie	exon	74235101	74235214	1000	-	.	gene_id "MSTRG.96890"; transcript_id "MSTRG.96890.9"; exon_number "12";
chr2	StringTie	exon	74239335	74239535	1000	-	.	gene_id "MSTRG.96890"; transcript_id "MSTRG.96890.9"; exon_number "13";
chr2	StringTie	exon	74241994	74242052	1000	-	.	gene_id "MSTRG.96890"; transcript_id "MSTRG.96890.9"; exon_number "14";
chr2	StringTie	exon	74247036	74247307	1000	-	.	gene_id "MSTRG.96890"; transcript_id "MSTRG.96890.9"; exon_number "15";
chr2	StringTie	exon	74248353	74248486	1000	-	.	gene_id "MSTRG.96890"; transcript_id "MSTRG.96890.9"; exon_number "16";
chr2	StringTie	exon	74250343	74250517	1000	-	.	gene_id "MSTRG.96890"; transcript_id "MSTRG.96890.9"; exon_number "17";
chr2	StringTie	exon	74252179	74252388	1000	-	.	gene_id "MSTRG.96890"; transcript_id "MSTRG.96890.9"; exon_number "18";
chr2	StringTie	exon	74252974	74253128	1000	-	.	gene_id "MSTRG.96890"; transcript_id "MSTRG.96890.9"; exon_number "19";
chr2	StringTie	exon	74254619	74254706	1000	-	.	gene_id "MSTRG.96890"; transcript_id "MSTRG.96890.9"; exon_number "20";
chr2	StringTie	exon	74255775	74255932	1000	-	.	gene_id "MSTRG.96890"; transcript_id "MSTRG.96890.9"; exon_number "21";
chr2	StringTie	exon	74259588	74259643	1000	-	.	gene_id "MSTRG.96890"; transcript_id "MSTRG.96890.9"; exon_number "22";
chr2	StringTie	exon	74262137	74262232	1000	-	.	gene_id "MSTRG.96890"; transcript_id "MSTRG.96890.9"; exon_number "23";
chr2	StringTie	exon	74264147	74264299	1000	-	.	gene_id "MSTRG.96890"; transcript_id "MSTRG.96890.9"; exon_number "24";
chr2	StringTie	exon	74265104	74265264	1000	-	.	gene_id "MSTRG.96890"; transcript_id "MSTRG.96890.9"; exon_number "25";
chr2	StringTie	exon	74285773	74285902	1000	-	.	gene_id "MSTRG.96890"; transcript_id "MSTRG.96890.9"; exon_number "26";
chr2	StringTie	exon	74304489	74304680	1000	-	.	gene_id "MSTRG.96890"; transcript_id "MSTRG.96890.9"; exon_number "27";
chr2	StringTie	exon	74314945	74315025	1000	-	.	gene_id "MSTRG.96890"; transcript_id "MSTRG.96890.9"; exon_number "28";
chr2	StringTie	exon	74328120	74328186	1000	-	.	gene_id "MSTRG.96890"; transcript_id "MSTRG.96890.9"; exon_number "29";
chr2	StringTie	exon	74334027	74334177	1000	-	.	gene_id "MSTRG.96890"; transcript_id "MSTRG.96890.9"; exon_number "30";
chr2	StringTie	exon	74338855	74338903	1000	-	.	gene_id "MSTRG.96890"; transcript_id "MSTRG.96890.9"; exon_number "31";
chr2	StringTie	exon	74342458	74342534	1000	-	.	gene_id "MSTRG.96890"; transcript_id "MSTRG.96890.9"; exon_number "32";
chr2	StringTie	exon	74361004	74361636	1000	-	.	gene_id "MSTRG.96890"; transcript_id "MSTRG.96890.9"; exon_number "33";
chr2	StringTie	exon	74362052	74362141	1000	-	.	gene_id "MSTRG.96890"; transcript_id "MSTRG.96890.9"; exon_number "34";
chr2	StringTie	exon	74362650	74362729	1000	-	.	gene_id "MSTRG.96890"; transcript_id "MSTRG.96890.9"; exon_number "35";
chr2	StringTie	exon	74362994	74363177	1000	-	.	gene_id "MSTRG.96890"; transcript_id "MSTRG.96890.9"; exon_number "36";
chr2	StringTie	exon	74363294	74363427	1000	-	.	gene_id "MSTRG.96890"; transcript_id "MSTRG.96890.9"; exon_number "37";
chr2	StringTie	exon	74365075	74365241	1000	-	.	gene_id "MSTRG.96890"; transcript_id "MSTRG.96890.9"; exon_number "38";
chr2	StringTie	exon	74365515	74365657	1000	-	.	gene_id "MSTRG.96890"; transcript_id "MSTRG.96890.9"; exon_number "39";
chr2	StringTie	exon	74365893	74366018	1000	-	.	gene_id "MSTRG.96890"; transcript_id "MSTRG.96890.9"; exon_number "40";
chr2	StringTie	exon	74366244	74366375	1000	-	.	gene_id "MSTRG.96890"; transcript_id "MSTRG.96890.9"; exon_number "41";
chr2	StringTie	exon	74366459	74366620	1000	-	.	gene_id "MSTRG.96890"; transcript_id "MSTRG.96890.9"; exon_number "42";
chr2	StringTie	exon	74366783	74366932	1000	-	.	gene_id "MSTRG.96890"; transcript_id "MSTRG.96890.9"; exon_number "43";
chr2	StringTie	exon	74367045	74367107	1000	-	.	gene_id "MSTRG.96890"; transcript_id "MSTRG.96890.9"; exon_number "44";
chr2	StringTie	exon	74367352	74367420	1000	-	.	gene_id "MSTRG.96890"; transcript_id "MSTRG.96890.9"; exon_number "45";
chr2	StringTie	exon	74367696	74367864	1000	-	.	gene_id "MSTRG.96890"; transcript_id "MSTRG.96890.9"; exon_number "46";
chr2	StringTie	exon	74367971	74368880	1000	-	.	gene_id "MSTRG.96890"; transcript_id "MSTRG.96890.9"; exon_number "47";
chr2	StringTie	exon	74369098	74369214	1000	-	.	gene_id "MSTRG.96890"; transcript_id "MSTRG.96890.9"; exon_number "48";
chr2	StringTie	exon	74369300	74369491	1000	-	.	gene_id "MSTRG.96890"; transcript_id "MSTRG.96890.9"; exon_number "49";
chr2	StringTie	exon	74369965	74370069	1000	-	.	gene_id "MSTRG.96890"; transcript_id "MSTRG.96890.9"; exon_number "50";
chr2	StringTie	exon	74370186	74370345	1000	-	.	gene_id "MSTRG.96890"; transcript_id "MSTRG.96890.9"; exon_number "51";
chr2	StringTie	exon	74370466	74370544	1000	-	.	gene_id "MSTRG.96890"; transcript_id "MSTRG.96890.9"; exon_number "52";
chr2	StringTie	exon	74370621	74370825	1000	-	.	gene_id "MSTRG.96890"; transcript_id "MSTRG.96890.9"; exon_number "53";
chr2	StringTie	exon	74370979	74371176	1000	-	.	gene_id "MSTRG.96890"; transcript_id "MSTRG.96890.9"; exon_number "54";
chr2	StringTie	exon	74371537	74371728	1000	-	.	gene_id "MSTRG.96890"; transcript_id "MSTRG.96890.9"; exon_number "55";
chr2	StringTie	exon	74372928	74372948	1000	-	.	gene_id "MSTRG.96890"; transcript_id "MSTRG.96890.9"; exon_number "56";
chr2	StringTie	exon	74377432	74377466	1000	-	.	gene_id "MSTRG.96890"; transcript_id "MSTRG.96890.9"; exon_number "57";
chr2	StringTie	exon	74377648	74377726	1000	-	.	gene_id "MSTRG.96890"; transcript_id "MSTRG.96890.9"; exon_number "58";
chr2	StringTie	exon	74378000	74378245	1000	-	.	gene_id "MSTRG.96890"; transcript_id "MSTRG.96890.9"; exon_number "59";
chr2	StringTie	exon	74384940	74385441	1000	-	.	gene_id "MSTRG.96890"; transcript_id "MSTRG.96890.9"; exon_number "60";
chr2	StringTie	transcript	74285700	74392059	1000	-	.	gene_id "MSTRG.96890"; transcript_id "MSTRG.96890.90";
chr2	StringTie	exon	74285700	74285902	1000	-	.	gene_id "MSTRG.96890"; transcript_id "MSTRG.96890.90"; exon_number "1";
chr2	StringTie	exon	74304489	74304680	1000	-	.	gene_id "MSTRG.96890"; transcript_id "MSTRG.96890.90"; exon_number "2";
chr2	StringTie	exon	74328120	74328186	1000	-	.	gene_id "MSTRG.96890"; transcript_id "MSTRG.96890.90"; exon_number "3";
chr2	StringTie	exon	74334027	74334177	1000	-	.	gene_id "MSTRG.96890"; transcript_id "MSTRG.96890.90"; exon_number "4";
chr2	StringTie	exon	74338855	74338903	1000	-	.	gene_id "MSTRG.96890"; transcript_id "MSTRG.96890.90"; exon_number "5";
chr2	StringTie	exon	74342458	74342534	1000	-	.	gene_id "MSTRG.96890"; transcript_id "MSTRG.96890.90"; exon_number "6";
chr2	StringTie	exon	74361004	74361636	1000	-	.	gene_id "MSTRG.96890"; transcript_id "MSTRG.96890.90"; exon_number "7";
chr2	StringTie	exon	74362052	74362141	1000	-	.	gene_id "MSTRG.96890"; transcript_id "MSTRG.96890.90"; exon_number "8";
chr2	StringTie	exon	74362650	74362729	1000	-	.	gene_id "MSTRG.96890"; transcript_id "MSTRG.96890.90"; exon_number "9";
chr2	StringTie	exon	74362994	74363177	1000	-	.	gene_id "MSTRG.96890"; transcript_id "MSTRG.96890.90"; exon_number "10";
chr2	StringTie	exon	74363294	74363427	1000	-	.	gene_id "MSTRG.96890"; transcript_id "MSTRG.96890.90"; exon_number "11";
chr2	StringTie	exon	74365075	74365241	1000	-	.	gene_id "MSTRG.96890"; transcript_id "MSTRG.96890.90"; exon_number "12";
chr2	StringTie	exon	74365515	74365657	1000	-	.	gene_id "MSTRG.96890"; transcript_id "MSTRG.96890.90"; exon_number "13";
chr2	StringTie	exon	74365893	74366018	1000	-	.	gene_id "MSTRG.96890"; transcript_id "MSTRG.96890.90"; exon_number "14";
chr2	StringTie	exon	74366244	74366375	1000	-	.	gene_id "MSTRG.96890"; transcript_id "MSTRG.96890.90"; exon_number "15";
chr2	StringTie	exon	74366459	74366932	1000	-	.	gene_id "MSTRG.96890"; transcript_id "MSTRG.96890.90"; exon_number "16";
chr2	StringTie	exon	74367045	74367107	1000	-	.	gene_id "MSTRG.96890"; transcript_id "MSTRG.96890.90"; exon_number "17";
chr2	StringTie	exon	74367352	74367420	1000	-	.	gene_id "MSTRG.96890"; transcript_id "MSTRG.96890.90"; exon_number "18";
chr2	StringTie	exon	74367696	74367864	1000	-	.	gene_id "MSTRG.96890"; transcript_id "MSTRG.96890.90"; exon_number "19";
chr2	StringTie	exon	74367971	74368131	1000	-	.	gene_id "MSTRG.96890"; transcript_id "MSTRG.96890.90"; exon_number "20";
chr2	StringTie	exon	74368728	74368880	1000	-	.	gene_id "MSTRG.96890"; transcript_id "MSTRG.96890.90"; exon_number "21";
chr2	StringTie	exon	74369098	74369214	1000	-	.	gene_id "MSTRG.96890"; transcript_id "MSTRG.96890.90"; exon_number "22";
chr2	StringTie	exon	74369300	74369491	1000	-	.	gene_id "MSTRG.96890"; transcript_id "MSTRG.96890.90"; exon_number "23";
chr2	StringTie	exon	74369965	74370069	1000	-	.	gene_id "MSTRG.96890"; transcript_id "MSTRG.96890.90"; exon_number "24";
chr2	StringTie	exon	74370186	74370345	1000	-	.	gene_id "MSTRG.96890"; transcript_id "MSTRG.96890.90"; exon_number "25";
chr2	StringTie	exon	74370466	74370544	1000	-	.	gene_id "MSTRG.96890"; transcript_id "MSTRG.96890.90"; exon_number "26";
chr2	StringTie	exon	74370621	74370825	1000	-	.	gene_id "MSTRG.96890"; transcript_id "MSTRG.96890.90"; exon_number "27";
chr2	StringTie	exon	74370979	74371176	1000	-	.	gene_id "MSTRG.96890"; transcript_id "MSTRG.96890.90"; exon_number "28";
chr2	StringTie	exon	74371537	74371728	1000	-	.	gene_id "MSTRG.96890"; transcript_id "MSTRG.96890.90"; exon_number "29";
chr2	StringTie	exon	74377432	74377466	1000	-	.	gene_id "MSTRG.96890"; transcript_id "MSTRG.96890.90"; exon_number "30";
chr2	StringTie	exon	74377648	74377726	1000	-	.	gene_id "MSTRG.96890"; transcript_id "MSTRG.96890.90"; exon_number "31";
chr2	StringTie	exon	74378000	74378245	1000	-	.	gene_id "MSTRG.96890"; transcript_id "MSTRG.96890.90"; exon_number "32";
chr2	StringTie	exon	74391794	74392059	1000	-	.	gene_id "MSTRG.96890"; transcript_id "MSTRG.96890.90"; exon_number "33";
chr2	StringTie	transcript	74285770	74392076	1000	-	.	gene_id "MSTRG.96890"; transcript_id "MSTRG.96890.91";
chr2	StringTie	exon	74285770	74285902	1000	-	.	gene_id "MSTRG.96890"; transcript_id "MSTRG.96890.91"; exon_number "1";
chr2	StringTie	exon	74304489	74304680	1000	-	.	gene_id "MSTRG.96890"; transcript_id "MSTRG.96890.91"; exon_number "2";
chr2	StringTie	exon	74314945	74315025	1000	-	.	gene_id "MSTRG.96890"; transcript_id "MSTRG.96890.91"; exon_number "3";
chr2	StringTie	exon	74334027	74334177	1000	-	.	gene_id "MSTRG.96890"; transcript_id "MSTRG.96890.91"; exon_number "4";
chr2	StringTie	exon	74338855	74338903	1000	-	.	gene_id "MSTRG.96890"; transcript_id "MSTRG.96890.91"; exon_number "5";
chr2	StringTie	exon	74342458	74342534	1000	-	.	gene_id "MSTRG.96890"; transcript_id "MSTRG.96890.91"; exon_number "6";
chr2	StringTie	exon	74361004	74361636	1000	-	.	gene_id "MSTRG.96890"; transcript_id "MSTRG.96890.91"; exon_number "7";
chr2	StringTie	exon	74362052	74362141	1000	-	.	gene_id "MSTRG.96890"; transcript_id "MSTRG.96890.91"; exon_number "8";
chr2	StringTie	exon	74362650	74362729	1000	-	.	gene_id "MSTRG.96890"; transcript_id "MSTRG.96890.91"; exon_number "9";
chr2	StringTie	exon	74362994	74363177	1000	-	.	gene_id "MSTRG.96890"; transcript_id "MSTRG.96890.91"; exon_number "10";
chr2	StringTie	exon	74363294	74363427	1000	-	.	gene_id "MSTRG.96890"; transcript_id "MSTRG.96890.91"; exon_number "11";
chr2	StringTie	exon	74365075	74365241	1000	-	.	gene_id "MSTRG.96890"; transcript_id "MSTRG.96890.91"; exon_number "12";
chr2	StringTie	exon	74365515	74365657	1000	-	.	gene_id "MSTRG.96890"; transcript_id "MSTRG.96890.91"; exon_number "13";
chr2	StringTie	exon	74365893	74366018	1000	-	.	gene_id "MSTRG.96890"; transcript_id "MSTRG.96890.91"; exon_number "14";
chr2	StringTie	exon	74366244	74366375	1000	-	.	gene_id "MSTRG.96890"; transcript_id "MSTRG.96890.91"; exon_number "15";
chr2	StringTie	exon	74366783	74366932	1000	-	.	gene_id "MSTRG.96890"; transcript_id "MSTRG.96890.91"; exon_number "16";
chr2	StringTie	exon	74367045	74367107	1000	-	.	gene_id "MSTRG.96890"; transcript_id "MSTRG.96890.91"; exon_number "17";
chr2	StringTie	exon	74367352	74367420	1000	-	.	gene_id "MSTRG.96890"; transcript_id "MSTRG.96890.91"; exon_number "18";
chr2	StringTie	exon	74367696	74367864	1000	-	.	gene_id "MSTRG.96890"; transcript_id "MSTRG.96890.91"; exon_number "19";
chr2	StringTie	exon	74367971	74368131	1000	-	.	gene_id "MSTRG.96890"; transcript_id "MSTRG.96890.91"; exon_number "20";
chr2	StringTie	exon	74368728	74368880	1000	-	.	gene_id "MSTRG.96890"; transcript_id "MSTRG.96890.91"; exon_number "21";
chr2	StringTie	exon	74369098	74369214	1000	-	.	gene_id "MSTRG.96890"; transcript_id "MSTRG.96890.91"; exon_number "22";
chr2	StringTie	exon	74369300	74369491	1000	-	.	gene_id "MSTRG.96890"; transcript_id "MSTRG.96890.91"; exon_number "23";
chr2	StringTie	exon	74369965	74370069	1000	-	.	gene_id "MSTRG.96890"; transcript_id "MSTRG.96890.91"; exon_number "24";
chr2	StringTie	exon	74370186	74370345	1000	-	.	gene_id "MSTRG.96890"; transcript_id "MSTRG.96890.91"; exon_number "25";
chr2	StringTie	exon	74370466	74370544	1000	-	.	gene_id "MSTRG.96890"; transcript_id "MSTRG.96890.91"; exon_number "26";
chr2	StringTie	exon	74370621	74370825	1000	-	.	gene_id "MSTRG.96890"; transcript_id "MSTRG.96890.91"; exon_number "27";
chr2	StringTie	exon	74370979	74371176	1000	-	.	gene_id "MSTRG.96890"; transcript_id "MSTRG.96890.91"; exon_number "28";
chr2	StringTie	exon	74371537	74371728	1000	-	.	gene_id "MSTRG.96890"; transcript_id "MSTRG.96890.91"; exon_number "29";
chr2	StringTie	exon	74377432	74377466	1000	-	.	gene_id "MSTRG.96890"; transcript_id "MSTRG.96890.91"; exon_number "30";
chr2	StringTie	exon	74377648	74377726	1000	-	.	gene_id "MSTRG.96890"; transcript_id "MSTRG.96890.91"; exon_number "31";
chr2	StringTie	exon	74378000	74378245	1000	-	.	gene_id "MSTRG.96890"; transcript_id "MSTRG.96890.91"; exon_number "32";
chr2	StringTie	exon	74391794	74392076	1000	-	.	gene_id "MSTRG.96890"; transcript_id "MSTRG.96890.91"; exon_number "33";
chr2	StringTie	transcript	74294248	74392061	1000	-	.	gene_id "MSTRG.96890"; transcript_id "MSTRG.96890.93";
chr2	StringTie	exon	74294248	74294368	1000	-	.	gene_id "MSTRG.96890"; transcript_id "MSTRG.96890.93"; exon_number "1";
chr2	StringTie	exon	74304489	74304680	1000	-	.	gene_id "MSTRG.96890"; transcript_id "MSTRG.96890.93"; exon_number "2";
chr2	StringTie	exon	74314945	74315025	1000	-	.	gene_id "MSTRG.96890"; transcript_id "MSTRG.96890.93"; exon_number "3";
chr2	StringTie	exon	74328120	74328186	1000	-	.	gene_id "MSTRG.96890"; transcript_id "MSTRG.96890.93"; exon_number "4";
chr2	StringTie	exon	74334027	74334177	1000	-	.	gene_id "MSTRG.96890"; transcript_id "MSTRG.96890.93"; exon_number "5";
chr2	StringTie	exon	74338855	74338903	1000	-	.	gene_id "MSTRG.96890"; transcript_id "MSTRG.96890.93"; exon_number "6";
chr2	StringTie	exon	74349850	74349908	1000	-	.	gene_id "MSTRG.96890"; transcript_id "MSTRG.96890.93"; exon_number "7";
chr2	StringTie	exon	74361004	74361636	1000	-	.	gene_id "MSTRG.96890"; transcript_id "MSTRG.96890.93"; exon_number "8";
chr2	StringTie	exon	74362052	74362141	1000	-	.	gene_id "MSTRG.96890"; transcript_id "MSTRG.96890.93"; exon_number "9";
chr2	StringTie	exon	74362650	74362729	1000	-	.	gene_id "MSTRG.96890"; transcript_id "MSTRG.96890.93"; exon_number "10";
chr2	StringTie	exon	74362994	74363177	1000	-	.	gene_id "MSTRG.96890"; transcript_id "MSTRG.96890.93"; exon_number "11";
chr2	StringTie	exon	74363294	74363427	1000	-	.	gene_id "MSTRG.96890"; transcript_id "MSTRG.96890.93"; exon_number "12";
chr2	StringTie	exon	74365075	74365241	1000	-	.	gene_id "MSTRG.96890"; transcript_id "MSTRG.96890.93"; exon_number "13";
chr2	StringTie	exon	74365515	74365657	1000	-	.	gene_id "MSTRG.96890"; transcript_id "MSTRG.96890.93"; exon_number "14";
chr2	StringTie	exon	74365893	74366018	1000	-	.	gene_id "MSTRG.96890"; transcript_id "MSTRG.96890.93"; exon_number "15";
chr2	StringTie	exon	74366244	74366375	1000	-	.	gene_id "MSTRG.96890"; transcript_id "MSTRG.96890.93"; exon_number "16";
chr2	StringTie	exon	74366459	74366620	1000	-	.	gene_id "MSTRG.96890"; transcript_id "MSTRG.96890.93"; exon_number "17";
chr2	StringTie	exon	74366783	74366932	1000	-	.	gene_id "MSTRG.96890"; transcript_id "MSTRG.96890.93"; exon_number "18";
chr2	StringTie	exon	74367045	74367107	1000	-	.	gene_id "MSTRG.96890"; transcript_id "MSTRG.96890.93"; exon_number "19";
chr2	StringTie	exon	74367352	74367420	1000	-	.	gene_id "MSTRG.96890"; transcript_id "MSTRG.96890.93"; exon_number "20";
chr2	StringTie	exon	74367696	74367864	1000	-	.	gene_id "MSTRG.96890"; transcript_id "MSTRG.96890.93"; exon_number "21";
chr2	StringTie	exon	74367971	74368131	1000	-	.	gene_id "MSTRG.96890"; transcript_id "MSTRG.96890.93"; exon_number "22";
chr2	StringTie	exon	74368728	74368880	1000	-	.	gene_id "MSTRG.96890"; transcript_id "MSTRG.96890.93"; exon_number "23";
chr2	StringTie	exon	74369098	74369214	1000	-	.	gene_id "MSTRG.96890"; transcript_id "MSTRG.96890.93"; exon_number "24";
chr2	StringTie	exon	74369300	74369491	1000	-	.	gene_id "MSTRG.96890"; transcript_id "MSTRG.96890.93"; exon_number "25";
chr2	StringTie	exon	74369965	74370069	1000	-	.	gene_id "MSTRG.96890"; transcript_id "MSTRG.96890.93"; exon_number "26";
chr2	StringTie	exon	74370186	74370345	1000	-	.	gene_id "MSTRG.96890"; transcript_id "MSTRG.96890.93"; exon_number "27";
chr2	StringTie	exon	74370466	74370544	1000	-	.	gene_id "MSTRG.96890"; transcript_id "MSTRG.96890.93"; exon_number "28";
chr2	StringTie	exon	74370621	74370825	1000	-	.	gene_id "MSTRG.96890"; transcript_id "MSTRG.96890.93"; exon_number "29";
chr2	StringTie	exon	74370979	74371173	1000	-	.	gene_id "MSTRG.96890"; transcript_id "MSTRG.96890.93"; exon_number "30";
chr2	StringTie	exon	74371537	74371728	1000	-	.	gene_id "MSTRG.96890"; transcript_id "MSTRG.96890.93"; exon_number "31";
chr2	StringTie	exon	74377432	74377466	1000	-	.	gene_id "MSTRG.96890"; transcript_id "MSTRG.96890.93"; exon_number "32";
chr2	StringTie	exon	74377648	74377726	1000	-	.	gene_id "MSTRG.96890"; transcript_id "MSTRG.96890.93"; exon_number "33";
chr2	StringTie	exon	74378000	74378245	1000	-	.	gene_id "MSTRG.96890"; transcript_id "MSTRG.96890.93"; exon_number "34";
chr2	StringTie	exon	74391794	74392061	1000	-	.	gene_id "MSTRG.96890"; transcript_id "MSTRG.96890.93"; exon_number "35";
chr2	StringTie	transcript	74294263	74392145	1000	-	.	gene_id "MSTRG.96890"; transcript_id "MSTRG.96890.94";
chr2	StringTie	exon	74294263	74294368	1000	-	.	gene_id "MSTRG.96890"; transcript_id "MSTRG.96890.94"; exon_number "1";
chr2	StringTie	exon	74304489	74304680	1000	-	.	gene_id "MSTRG.96890"; transcript_id "MSTRG.96890.94"; exon_number "2";
chr2	StringTie	exon	74314945	74315025	1000	-	.	gene_id "MSTRG.96890"; transcript_id "MSTRG.96890.94"; exon_number "3";
chr2	StringTie	exon	74334027	74334177	1000	-	.	gene_id "MSTRG.96890"; transcript_id "MSTRG.96890.94"; exon_number "4";
chr2	StringTie	exon	74338855	74338903	1000	-	.	gene_id "MSTRG.96890"; transcript_id "MSTRG.96890.94"; exon_number "5";
chr2	StringTie	exon	74342458	74342537	1000	-	.	gene_id "MSTRG.96890"; transcript_id "MSTRG.96890.94"; exon_number "6";
chr2	StringTie	exon	74361004	74361636	1000	-	.	gene_id "MSTRG.96890"; transcript_id "MSTRG.96890.94"; exon_number "7";
chr2	StringTie	exon	74362052	74362141	1000	-	.	gene_id "MSTRG.96890"; transcript_id "MSTRG.96890.94"; exon_number "8";
chr2	StringTie	exon	74362650	74362729	1000	-	.	gene_id "MSTRG.96890"; transcript_id "MSTRG.96890.94"; exon_number "9";
chr2	StringTie	exon	74362994	74363177	1000	-	.	gene_id "MSTRG.96890"; transcript_id "MSTRG.96890.94"; exon_number "10";
chr2	StringTie	exon	74363294	74363427	1000	-	.	gene_id "MSTRG.96890"; transcript_id "MSTRG.96890.94"; exon_number "11";
chr2	StringTie	exon	74363614	74363628	1000	-	.	gene_id "MSTRG.96890"; transcript_id "MSTRG.96890.94"; exon_number "12";
chr2	StringTie	exon	74365075	74365241	1000	-	.	gene_id "MSTRG.96890"; transcript_id "MSTRG.96890.94"; exon_number "13";
chr2	StringTie	exon	74365515	74365657	1000	-	.	gene_id "MSTRG.96890"; transcript_id "MSTRG.96890.94"; exon_number "14";
chr2	StringTie	exon	74365893	74366018	1000	-	.	gene_id "MSTRG.96890"; transcript_id "MSTRG.96890.94"; exon_number "15";
chr2	StringTie	exon	74366244	74366375	1000	-	.	gene_id "MSTRG.96890"; transcript_id "MSTRG.96890.94"; exon_number "16";
chr2	StringTie	exon	74366459	74366620	1000	-	.	gene_id "MSTRG.96890"; transcript_id "MSTRG.96890.94"; exon_number "17";
chr2	StringTie	exon	74366783	74366932	1000	-	.	gene_id "MSTRG.96890"; transcript_id "MSTRG.96890.94"; exon_number "18";
chr2	StringTie	exon	74367045	74367107	1000	-	.	gene_id "MSTRG.96890"; transcript_id "MSTRG.96890.94"; exon_number "19";
chr2	StringTie	exon	74367352	74367420	1000	-	.	gene_id "MSTRG.96890"; transcript_id "MSTRG.96890.94"; exon_number "20";
chr2	StringTie	exon	74367696	74367864	1000	-	.	gene_id "MSTRG.96890"; transcript_id "MSTRG.96890.94"; exon_number "21";
chr2	StringTie	exon	74367971	74368131	1000	-	.	gene_id "MSTRG.96890"; transcript_id "MSTRG.96890.94"; exon_number "22";
chr2	StringTie	exon	74368728	74368880	1000	-	.	gene_id "MSTRG.96890"; transcript_id "MSTRG.96890.94"; exon_number "23";
chr2	StringTie	exon	74369098	74369214	1000	-	.	gene_id "MSTRG.96890"; transcript_id "MSTRG.96890.94"; exon_number "24";
chr2	StringTie	exon	74369300	74369491	1000	-	.	gene_id "MSTRG.96890"; transcript_id "MSTRG.96890.94"; exon_number "25";
chr2	StringTie	exon	74369965	74370069	1000	-	.	gene_id "MSTRG.96890"; transcript_id "MSTRG.96890.94"; exon_number "26";
chr2	StringTie	exon	74370186	74370345	1000	-	.	gene_id "MSTRG.96890"; transcript_id "MSTRG.96890.94"; exon_number "27";
chr2	StringTie	exon	74370466	74370544	1000	-	.	gene_id "MSTRG.96890"; transcript_id "MSTRG.96890.94"; exon_number "28";
chr2	StringTie	exon	74370621	74370825	1000	-	.	gene_id "MSTRG.96890"; transcript_id "MSTRG.96890.94"; exon_number "29";
chr2	StringTie	exon	74370979	74371176	1000	-	.	gene_id "MSTRG.96890"; transcript_id "MSTRG.96890.94"; exon_number "30";
chr2	StringTie	exon	74371537	74371728	1000	-	.	gene_id "MSTRG.96890"; transcript_id "MSTRG.96890.94"; exon_number "31";
chr2	StringTie	exon	74377432	74377466	1000	-	.	gene_id "MSTRG.96890"; transcript_id "MSTRG.96890.94"; exon_number "32";
chr2	StringTie	exon	74377648	74377726	1000	-	.	gene_id "MSTRG.96890"; transcript_id "MSTRG.96890.94"; exon_number "33";
chr2	StringTie	exon	74378000	74378245	1000	-	.	gene_id "MSTRG.96890"; transcript_id "MSTRG.96890.94"; exon_number "34";
chr2	StringTie	exon	74391794	74392145	1000	-	.	gene_id "MSTRG.96890"; transcript_id "MSTRG.96890.94"; exon_number "35";
chr2	StringTie	transcript	74294354	74392033	1000	-	.	gene_id "MSTRG.96890"; transcript_id "MSTRG.96890.95";
chr2	StringTie	exon	74294354	74294368	1000	-	.	gene_id "MSTRG.96890"; transcript_id "MSTRG.96890.95"; exon_number "1";
chr2	StringTie	exon	74304489	74304680	1000	-	.	gene_id "MSTRG.96890"; transcript_id "MSTRG.96890.95"; exon_number "2";
chr2	StringTie	exon	74314945	74315025	1000	-	.	gene_id "MSTRG.96890"; transcript_id "MSTRG.96890.95"; exon_number "3";
chr2	StringTie	exon	74328120	74328186	1000	-	.	gene_id "MSTRG.96890"; transcript_id "MSTRG.96890.95"; exon_number "4";
chr2	StringTie	exon	74334027	74334177	1000	-	.	gene_id "MSTRG.96890"; transcript_id "MSTRG.96890.95"; exon_number "5";
chr2	StringTie	exon	74338855	74338903	1000	-	.	gene_id "MSTRG.96890"; transcript_id "MSTRG.96890.95"; exon_number "6";
chr2	StringTie	exon	74342458	74342534	1000	-	.	gene_id "MSTRG.96890"; transcript_id "MSTRG.96890.95"; exon_number "7";
chr2	StringTie	exon	74361004	74361636	1000	-	.	gene_id "MSTRG.96890"; transcript_id "MSTRG.96890.95"; exon_number "8";
chr2	StringTie	exon	74362052	74362141	1000	-	.	gene_id "MSTRG.96890"; transcript_id "MSTRG.96890.95"; exon_number "9";
chr2	StringTie	exon	74362650	74362729	1000	-	.	gene_id "MSTRG.96890"; transcript_id "MSTRG.96890.95"; exon_number "10";
chr2	StringTie	exon	74362994	74363177	1000	-	.	gene_id "MSTRG.96890"; transcript_id "MSTRG.96890.95"; exon_number "11";
chr2	StringTie	exon	74363294	74363427	1000	-	.	gene_id "MSTRG.96890"; transcript_id "MSTRG.96890.95"; exon_number "12";
chr2	StringTie	exon	74365075	74365241	1000	-	.	gene_id "MSTRG.96890"; transcript_id "MSTRG.96890.95"; exon_number "13";
chr2	StringTie	exon	74365515	74365657	1000	-	.	gene_id "MSTRG.96890"; transcript_id "MSTRG.96890.95"; exon_number "14";
chr2	StringTie	exon	74365893	74366018	1000	-	.	gene_id "MSTRG.96890"; transcript_id "MSTRG.96890.95"; exon_number "15";
chr2	StringTie	exon	74366244	74366375	1000	-	.	gene_id "MSTRG.96890"; transcript_id "MSTRG.96890.95"; exon_number "16";
chr2	StringTie	exon	74366459	74366620	1000	-	.	gene_id "MSTRG.96890"; transcript_id "MSTRG.96890.95"; exon_number "17";
chr2	StringTie	exon	74366783	74366932	1000	-	.	gene_id "MSTRG.96890"; transcript_id "MSTRG.96890.95"; exon_number "18";
chr2	StringTie	exon	74367045	74367107	1000	-	.	gene_id "MSTRG.96890"; transcript_id "MSTRG.96890.95"; exon_number "19";
chr2	StringTie	exon	74367352	74367420	1000	-	.	gene_id "MSTRG.96890"; transcript_id "MSTRG.96890.95"; exon_number "20";
chr2	StringTie	exon	74367696	74367864	1000	-	.	gene_id "MSTRG.96890"; transcript_id "MSTRG.96890.95"; exon_number "21";
chr2	StringTie	exon	74367971	74368131	1000	-	.	gene_id "MSTRG.96890"; transcript_id "MSTRG.96890.95"; exon_number "22";
chr2	StringTie	exon	74368728	74368880	1000	-	.	gene_id "MSTRG.96890"; transcript_id "MSTRG.96890.95"; exon_number "23";
chr2	StringTie	exon	74369098	74369214	1000	-	.	gene_id "MSTRG.96890"; transcript_id "MSTRG.96890.95"; exon_number "24";
chr2	StringTie	exon	74369300	74369491	1000	-	.	gene_id "MSTRG.96890"; transcript_id "MSTRG.96890.95"; exon_number "25";
chr2	StringTie	exon	74369965	74370069	1000	-	.	gene_id "MSTRG.96890"; transcript_id "MSTRG.96890.95"; exon_number "26";
chr2	StringTie	exon	74370186	74370345	1000	-	.	gene_id "MSTRG.96890"; transcript_id "MSTRG.96890.95"; exon_number "27";
chr2	StringTie	exon	74370466	74370544	1000	-	.	gene_id "MSTRG.96890"; transcript_id "MSTRG.96890.95"; exon_number "28";
chr2	StringTie	exon	74370621	74370825	1000	-	.	gene_id "MSTRG.96890"; transcript_id "MSTRG.96890.95"; exon_number "29";
chr2	StringTie	exon	74370979	74371176	1000	-	.	gene_id "MSTRG.96890"; transcript_id "MSTRG.96890.95"; exon_number "30";
chr2	StringTie	exon	74371537	74371728	1000	-	.	gene_id "MSTRG.96890"; transcript_id "MSTRG.96890.95"; exon_number "31";
chr2	StringTie	exon	74372928	74372948	1000	-	.	gene_id "MSTRG.96890"; transcript_id "MSTRG.96890.95"; exon_number "32";
chr2	StringTie	exon	74374323	74374340	1000	-	.	gene_id "MSTRG.96890"; transcript_id "MSTRG.96890.95"; exon_number "33";
chr2	StringTie	exon	74376742	74376762	1000	-	.	gene_id "MSTRG.96890"; transcript_id "MSTRG.96890.95"; exon_number "34";
chr2	StringTie	exon	74377432	74377466	1000	-	.	gene_id "MSTRG.96890"; transcript_id "MSTRG.96890.95"; exon_number "35";
chr2	StringTie	exon	74377648	74377726	1000	-	.	gene_id "MSTRG.96890"; transcript_id "MSTRG.96890.95"; exon_number "36";
chr2	StringTie	exon	74378000	74378245	1000	-	.	gene_id "MSTRG.96890"; transcript_id "MSTRG.96890.95"; exon_number "37";
chr2	StringTie	exon	74391794	74392033	1000	-	.	gene_id "MSTRG.96890"; transcript_id "MSTRG.96890.95"; exon_number "38";
chr2	StringTie	transcript	74304504	74374698	1000	-	.	gene_id "MSTRG.96890"; transcript_id "MSTRG.96890.96";
chr2	StringTie	exon	74304504	74304680	1000	-	.	gene_id "MSTRG.96890"; transcript_id "MSTRG.96890.96"; exon_number "1";
chr2	StringTie	exon	74334027	74334177	1000	-	.	gene_id "MSTRG.96890"; transcript_id "MSTRG.96890.96"; exon_number "2";
chr2	StringTie	exon	74338855	74338903	1000	-	.	gene_id "MSTRG.96890"; transcript_id "MSTRG.96890.96"; exon_number "3";
chr2	StringTie	exon	74361004	74361636	1000	-	.	gene_id "MSTRG.96890"; transcript_id "MSTRG.96890.96"; exon_number "4";
chr2	StringTie	exon	74362052	74362141	1000	-	.	gene_id "MSTRG.96890"; transcript_id "MSTRG.96890.96"; exon_number "5";
chr2	StringTie	exon	74362650	74362729	1000	-	.	gene_id "MSTRG.96890"; transcript_id "MSTRG.96890.96"; exon_number "6";
chr2	StringTie	exon	74362994	74363177	1000	-	.	gene_id "MSTRG.96890"; transcript_id "MSTRG.96890.96"; exon_number "7";
chr2	StringTie	exon	74363294	74363427	1000	-	.	gene_id "MSTRG.96890"; transcript_id "MSTRG.96890.96"; exon_number "8";
chr2	StringTie	exon	74365075	74365241	1000	-	.	gene_id "MSTRG.96890"; transcript_id "MSTRG.96890.96"; exon_number "9";
chr2	StringTie	exon	74365515	74365657	1000	-	.	gene_id "MSTRG.96890"; transcript_id "MSTRG.96890.96"; exon_number "10";
chr2	StringTie	exon	74365893	74366018	1000	-	.	gene_id "MSTRG.96890"; transcript_id "MSTRG.96890.96"; exon_number "11";
chr2	StringTie	exon	74366244	74366375	1000	-	.	gene_id "MSTRG.96890"; transcript_id "MSTRG.96890.96"; exon_number "12";
chr2	StringTie	exon	74366459	74366620	1000	-	.	gene_id "MSTRG.96890"; transcript_id "MSTRG.96890.96"; exon_number "13";
chr2	StringTie	exon	74366783	74366932	1000	-	.	gene_id "MSTRG.96890"; transcript_id "MSTRG.96890.96"; exon_number "14";
chr2	StringTie	exon	74367045	74367107	1000	-	.	gene_id "MSTRG.96890"; transcript_id "MSTRG.96890.96"; exon_number "15";
chr2	StringTie	exon	74367352	74367420	1000	-	.	gene_id "MSTRG.96890"; transcript_id "MSTRG.96890.96"; exon_number "16";
chr2	StringTie	exon	74367706	74367864	1000	-	.	gene_id "MSTRG.96890"; transcript_id "MSTRG.96890.96"; exon_number "17";
chr2	StringTie	exon	74367971	74368131	1000	-	.	gene_id "MSTRG.96890"; transcript_id "MSTRG.96890.96"; exon_number "18";
chr2	StringTie	exon	74368728	74368880	1000	-	.	gene_id "MSTRG.96890"; transcript_id "MSTRG.96890.96"; exon_number "19";
chr2	StringTie	exon	74369098	74369214	1000	-	.	gene_id "MSTRG.96890"; transcript_id "MSTRG.96890.96"; exon_number "20";
chr2	StringTie	exon	74369300	74369491	1000	-	.	gene_id "MSTRG.96890"; transcript_id "MSTRG.96890.96"; exon_number "21";
chr2	StringTie	exon	74369965	74370069	1000	-	.	gene_id "MSTRG.96890"; transcript_id "MSTRG.96890.96"; exon_number "22";
chr2	StringTie	exon	74370186	74370345	1000	-	.	gene_id "MSTRG.96890"; transcript_id "MSTRG.96890.96"; exon_number "23";
chr2	StringTie	exon	74370466	74370544	1000	-	.	gene_id "MSTRG.96890"; transcript_id "MSTRG.96890.96"; exon_number "24";
chr2	StringTie	exon	74370621	74370825	1000	-	.	gene_id "MSTRG.96890"; transcript_id "MSTRG.96890.96"; exon_number "25";
chr2	StringTie	exon	74370979	74371176	1000	-	.	gene_id "MSTRG.96890"; transcript_id "MSTRG.96890.96"; exon_number "26";
chr2	StringTie	exon	74371537	74371728	1000	-	.	gene_id "MSTRG.96890"; transcript_id "MSTRG.96890.96"; exon_number "27";
chr2	StringTie	exon	74372928	74372948	1000	-	.	gene_id "MSTRG.96890"; transcript_id "MSTRG.96890.96"; exon_number "28";
chr2	StringTie	exon	74374323	74374698	1000	-	.	gene_id "MSTRG.96890"; transcript_id "MSTRG.96890.96"; exon_number "29";
chr2	StringTie	transcript	74313985	74391953	1000	-	.	gene_id "MSTRG.96890"; transcript_id "MSTRG.96890.97";
chr2	StringTie	exon	74313985	74314013	1000	-	.	gene_id "MSTRG.96890"; transcript_id "MSTRG.96890.97"; exon_number "1";
chr2	StringTie	exon	74314945	74315025	1000	-	.	gene_id "MSTRG.96890"; transcript_id "MSTRG.96890.97"; exon_number "2";
chr2	StringTie	exon	74328120	74328186	1000	-	.	gene_id "MSTRG.96890"; transcript_id "MSTRG.96890.97"; exon_number "3";
chr2	StringTie	exon	74334027	74334177	1000	-	.	gene_id "MSTRG.96890"; transcript_id "MSTRG.96890.97"; exon_number "4";
chr2	StringTie	exon	74338855	74338903	1000	-	.	gene_id "MSTRG.96890"; transcript_id "MSTRG.96890.97"; exon_number "5";
chr2	StringTie	exon	74342458	74342534	1000	-	.	gene_id "MSTRG.96890"; transcript_id "MSTRG.96890.97"; exon_number "6";
chr2	StringTie	exon	74361004	74361636	1000	-	.	gene_id "MSTRG.96890"; transcript_id "MSTRG.96890.97"; exon_number "7";
chr2	StringTie	exon	74362052	74362141	1000	-	.	gene_id "MSTRG.96890"; transcript_id "MSTRG.96890.97"; exon_number "8";
chr2	StringTie	exon	74362650	74362729	1000	-	.	gene_id "MSTRG.96890"; transcript_id "MSTRG.96890.97"; exon_number "9";
chr2	StringTie	exon	74362994	74363177	1000	-	.	gene_id "MSTRG.96890"; transcript_id "MSTRG.96890.97"; exon_number "10";
chr2	StringTie	exon	74363294	74363427	1000	-	.	gene_id "MSTRG.96890"; transcript_id "MSTRG.96890.97"; exon_number "11";
chr2	StringTie	exon	74365075	74365241	1000	-	.	gene_id "MSTRG.96890"; transcript_id "MSTRG.96890.97"; exon_number "12";
chr2	StringTie	exon	74365515	74365657	1000	-	.	gene_id "MSTRG.96890"; transcript_id "MSTRG.96890.97"; exon_number "13";
chr2	StringTie	exon	74365893	74366018	1000	-	.	gene_id "MSTRG.96890"; transcript_id "MSTRG.96890.97"; exon_number "14";
chr2	StringTie	exon	74366244	74366375	1000	-	.	gene_id "MSTRG.96890"; transcript_id "MSTRG.96890.97"; exon_number "15";
chr2	StringTie	exon	74366459	74366619	1000	-	.	gene_id "MSTRG.96890"; transcript_id "MSTRG.96890.97"; exon_number "16";
chr2	StringTie	exon	74366759	74366932	1000	-	.	gene_id "MSTRG.96890"; transcript_id "MSTRG.96890.97"; exon_number "17";
chr2	StringTie	exon	74367045	74367107	1000	-	.	gene_id "MSTRG.96890"; transcript_id "MSTRG.96890.97"; exon_number "18";
chr2	StringTie	exon	74367352	74367420	1000	-	.	gene_id "MSTRG.96890"; transcript_id "MSTRG.96890.97"; exon_number "19";
chr2	StringTie	exon	74367696	74367864	1000	-	.	gene_id "MSTRG.96890"; transcript_id "MSTRG.96890.97"; exon_number "20";
chr2	StringTie	exon	74367971	74368131	1000	-	.	gene_id "MSTRG.96890"; transcript_id "MSTRG.96890.97"; exon_number "21";
chr2	StringTie	exon	74368728	74368880	1000	-	.	gene_id "MSTRG.96890"; transcript_id "MSTRG.96890.97"; exon_number "22";
chr2	StringTie	exon	74369098	74369214	1000	-	.	gene_id "MSTRG.96890"; transcript_id "MSTRG.96890.97"; exon_number "23";
chr2	StringTie	exon	74369300	74369491	1000	-	.	gene_id "MSTRG.96890"; transcript_id "MSTRG.96890.97"; exon_number "24";
chr2	StringTie	exon	74369965	74370069	1000	-	.	gene_id "MSTRG.96890"; transcript_id "MSTRG.96890.97"; exon_number "25";
chr2	StringTie	exon	74370186	74370345	1000	-	.	gene_id "MSTRG.96890"; transcript_id "MSTRG.96890.97"; exon_number "26";
chr2	StringTie	exon	74370466	74370544	1000	-	.	gene_id "MSTRG.96890"; transcript_id "MSTRG.96890.97"; exon_number "27";
chr2	StringTie	exon	74370621	74370825	1000	-	.	gene_id "MSTRG.96890"; transcript_id "MSTRG.96890.97"; exon_number "28";
chr2	StringTie	exon	74370979	74371176	1000	-	.	gene_id "MSTRG.96890"; transcript_id "MSTRG.96890.97"; exon_number "29";
chr2	StringTie	exon	74371537	74371728	1000	-	.	gene_id "MSTRG.96890"; transcript_id "MSTRG.96890.97"; exon_number "30";
chr2	StringTie	exon	74377432	74377466	1000	-	.	gene_id "MSTRG.96890"; transcript_id "MSTRG.96890.97"; exon_number "31";
chr2	StringTie	exon	74377648	74377726	1000	-	.	gene_id "MSTRG.96890"; transcript_id "MSTRG.96890.97"; exon_number "32";
chr2	StringTie	exon	74378000	74378245	1000	-	.	gene_id "MSTRG.96890"; transcript_id "MSTRG.96890.97"; exon_number "33";
chr2	StringTie	exon	74391794	74391953	1000	-	.	gene_id "MSTRG.96890"; transcript_id "MSTRG.96890.97"; exon_number "34";
chr2	StringTie	transcript	74314946	74392087	1000	-	.	gene_id "MSTRG.96890"; transcript_id "MSTRG.96890.98";
chr2	StringTie	exon	74314946	74315025	1000	-	.	gene_id "MSTRG.96890"; transcript_id "MSTRG.96890.98"; exon_number "1";
chr2	StringTie	exon	74334027	74334177	1000	-	.	gene_id "MSTRG.96890"; transcript_id "MSTRG.96890.98"; exon_number "2";
chr2	StringTie	exon	74338855	74338903	1000	-	.	gene_id "MSTRG.96890"; transcript_id "MSTRG.96890.98"; exon_number "3";
chr2	StringTie	exon	74342458	74342534	1000	-	.	gene_id "MSTRG.96890"; transcript_id "MSTRG.96890.98"; exon_number "4";
chr2	StringTie	exon	74361004	74361636	1000	-	.	gene_id "MSTRG.96890"; transcript_id "MSTRG.96890.98"; exon_number "5";
chr2	StringTie	exon	74362052	74362141	1000	-	.	gene_id "MSTRG.96890"; transcript_id "MSTRG.96890.98"; exon_number "6";
chr2	StringTie	exon	74362650	74362729	1000	-	.	gene_id "MSTRG.96890"; transcript_id "MSTRG.96890.98"; exon_number "7";
chr2	StringTie	exon	74362994	74363177	1000	-	.	gene_id "MSTRG.96890"; transcript_id "MSTRG.96890.98"; exon_number "8";
chr2	StringTie	exon	74363294	74363427	1000	-	.	gene_id "MSTRG.96890"; transcript_id "MSTRG.96890.98"; exon_number "9";
chr2	StringTie	exon	74365075	74365241	1000	-	.	gene_id "MSTRG.96890"; transcript_id "MSTRG.96890.98"; exon_number "10";
chr2	StringTie	exon	74365515	74365657	1000	-	.	gene_id "MSTRG.96890"; transcript_id "MSTRG.96890.98"; exon_number "11";
chr2	StringTie	exon	74365893	74366018	1000	-	.	gene_id "MSTRG.96890"; transcript_id "MSTRG.96890.98"; exon_number "12";
chr2	StringTie	exon	74366244	74366375	1000	-	.	gene_id "MSTRG.96890"; transcript_id "MSTRG.96890.98"; exon_number "13";
chr2	StringTie	exon	74366459	74366620	1000	-	.	gene_id "MSTRG.96890"; transcript_id "MSTRG.96890.98"; exon_number "14";
chr2	StringTie	exon	74366783	74366932	1000	-	.	gene_id "MSTRG.96890"; transcript_id "MSTRG.96890.98"; exon_number "15";
chr2	StringTie	exon	74367045	74367107	1000	-	.	gene_id "MSTRG.96890"; transcript_id "MSTRG.96890.98"; exon_number "16";
chr2	StringTie	exon	74367352	74367420	1000	-	.	gene_id "MSTRG.96890"; transcript_id "MSTRG.96890.98"; exon_number "17";
chr2	StringTie	exon	74367696	74367864	1000	-	.	gene_id "MSTRG.96890"; transcript_id "MSTRG.96890.98"; exon_number "18";
chr2	StringTie	exon	74367971	74368131	1000	-	.	gene_id "MSTRG.96890"; transcript_id "MSTRG.96890.98"; exon_number "19";
chr2	StringTie	exon	74368728	74368880	1000	-	.	gene_id "MSTRG.96890"; transcript_id "MSTRG.96890.98"; exon_number "20";
chr2	StringTie	exon	74369098	74369214	1000	-	.	gene_id "MSTRG.96890"; transcript_id "MSTRG.96890.98"; exon_number "21";
chr2	StringTie	exon	74369300	74369491	1000	-	.	gene_id "MSTRG.96890"; transcript_id "MSTRG.96890.98"; exon_number "22";
chr2	StringTie	exon	74369965	74370069	1000	-	.	gene_id "MSTRG.96890"; transcript_id "MSTRG.96890.98"; exon_number "23";
chr2	StringTie	exon	74370186	74370345	1000	-	.	gene_id "MSTRG.96890"; transcript_id "MSTRG.96890.98"; exon_number "24";
chr2	StringTie	exon	74370466	74370544	1000	-	.	gene_id "MSTRG.96890"; transcript_id "MSTRG.96890.98"; exon_number "25";
chr2	StringTie	exon	74370621	74370825	1000	-	.	gene_id "MSTRG.96890"; transcript_id "MSTRG.96890.98"; exon_number "26";
chr2	StringTie	exon	74370979	74371176	1000	-	.	gene_id "MSTRG.96890"; transcript_id "MSTRG.96890.98"; exon_number "27";
chr2	StringTie	exon	74371537	74371728	1000	-	.	gene_id "MSTRG.96890"; transcript_id "MSTRG.96890.98"; exon_number "28";
chr2	StringTie	exon	74377432	74377466	1000	-	.	gene_id "MSTRG.96890"; transcript_id "MSTRG.96890.98"; exon_number "29";
chr2	StringTie	exon	74377648	74377726	1000	-	.	gene_id "MSTRG.96890"; transcript_id "MSTRG.96890.98"; exon_number "30";
chr2	StringTie	exon	74378000	74378245	1000	-	.	gene_id "MSTRG.96890"; transcript_id "MSTRG.96890.98"; exon_number "31";
chr2	StringTie	exon	74390583	74390728	1000	-	.	gene_id "MSTRG.96890"; transcript_id "MSTRG.96890.98"; exon_number "32";
chr2	StringTie	exon	74391794	74392087	1000	-	.	gene_id "MSTRG.96890"; transcript_id "MSTRG.96890.98"; exon_number "33";
chr2	StringTie	transcript	74322061	74392091	1000	-	.	gene_id "MSTRG.96890"; transcript_id "MSTRG.96890.99";
chr2	StringTie	exon	74322061	74322185	1000	-	.	gene_id "MSTRG.96890"; transcript_id "MSTRG.96890.99"; exon_number "1";
chr2	StringTie	exon	74328120	74328186	1000	-	.	gene_id "MSTRG.96890"; transcript_id "MSTRG.96890.99"; exon_number "2";
chr2	StringTie	exon	74334027	74334177	1000	-	.	gene_id "MSTRG.96890"; transcript_id "MSTRG.96890.99"; exon_number "3";
chr2	StringTie	exon	74338855	74338903	1000	-	.	gene_id "MSTRG.96890"; transcript_id "MSTRG.96890.99"; exon_number "4";
chr2	StringTie	exon	74342458	74342534	1000	-	.	gene_id "MSTRG.96890"; transcript_id "MSTRG.96890.99"; exon_number "5";
chr2	StringTie	exon	74361004	74361636	1000	-	.	gene_id "MSTRG.96890"; transcript_id "MSTRG.96890.99"; exon_number "6";
chr2	StringTie	exon	74362052	74362141	1000	-	.	gene_id "MSTRG.96890"; transcript_id "MSTRG.96890.99"; exon_number "7";
chr2	StringTie	exon	74362650	74362729	1000	-	.	gene_id "MSTRG.96890"; transcript_id "MSTRG.96890.99"; exon_number "8";
chr2	StringTie	exon	74362994	74363177	1000	-	.	gene_id "MSTRG.96890"; transcript_id "MSTRG.96890.99"; exon_number "9";
chr2	StringTie	exon	74363294	74363427	1000	-	.	gene_id "MSTRG.96890"; transcript_id "MSTRG.96890.99"; exon_number "10";
chr2	StringTie	exon	74365075	74365241	1000	-	.	gene_id "MSTRG.96890"; transcript_id "MSTRG.96890.99"; exon_number "11";
chr2	StringTie	exon	74365515	74365657	1000	-	.	gene_id "MSTRG.96890"; transcript_id "MSTRG.96890.99"; exon_number "12";
chr2	StringTie	exon	74365893	74366018	1000	-	.	gene_id "MSTRG.96890"; transcript_id "MSTRG.96890.99"; exon_number "13";
chr2	StringTie	exon	74366244	74366375	1000	-	.	gene_id "MSTRG.96890"; transcript_id "MSTRG.96890.99"; exon_number "14";
chr2	StringTie	exon	74366459	74366620	1000	-	.	gene_id "MSTRG.96890"; transcript_id "MSTRG.96890.99"; exon_number "15";
chr2	StringTie	exon	74366783	74366932	1000	-	.	gene_id "MSTRG.96890"; transcript_id "MSTRG.96890.99"; exon_number "16";
chr2	StringTie	exon	74367045	74367107	1000	-	.	gene_id "MSTRG.96890"; transcript_id "MSTRG.96890.99"; exon_number "17";
chr2	StringTie	exon	74367352	74367420	1000	-	.	gene_id "MSTRG.96890"; transcript_id "MSTRG.96890.99"; exon_number "18";
chr2	StringTie	exon	74367696	74367864	1000	-	.	gene_id "MSTRG.96890"; transcript_id "MSTRG.96890.99"; exon_number "19";
chr2	StringTie	exon	74367971	74368131	1000	-	.	gene_id "MSTRG.96890"; transcript_id "MSTRG.96890.99"; exon_number "20";
chr2	StringTie	exon	74368728	74368880	1000	-	.	gene_id "MSTRG.96890"; transcript_id "MSTRG.96890.99"; exon_number "21";
chr2	StringTie	exon	74369098	74369214	1000	-	.	gene_id "MSTRG.96890"; transcript_id "MSTRG.96890.99"; exon_number "22";
chr2	StringTie	exon	74369300	74369491	1000	-	.	gene_id "MSTRG.96890"; transcript_id "MSTRG.96890.99"; exon_number "23";
chr2	StringTie	exon	74369965	74370069	1000	-	.	gene_id "MSTRG.96890"; transcript_id "MSTRG.96890.99"; exon_number "24";
chr2	StringTie	exon	74370186	74370345	1000	-	.	gene_id "MSTRG.96890"; transcript_id "MSTRG.96890.99"; exon_number "25";
chr2	StringTie	exon	74370466	74370544	1000	-	.	gene_id "MSTRG.96890"; transcript_id "MSTRG.96890.99"; exon_number "26";
chr2	StringTie	exon	74370621	74370825	1000	-	.	gene_id "MSTRG.96890"; transcript_id "MSTRG.96890.99"; exon_number "27";
chr2	StringTie	exon	74370979	74371176	1000	-	.	gene_id "MSTRG.96890"; transcript_id "MSTRG.96890.99"; exon_number "28";
chr2	StringTie	exon	74371537	74371728	1000	-	.	gene_id "MSTRG.96890"; transcript_id "MSTRG.96890.99"; exon_number "29";
chr2	StringTie	exon	74377432	74377466	1000	-	.	gene_id "MSTRG.96890"; transcript_id "MSTRG.96890.99"; exon_number "30";
chr2	StringTie	exon	74377648	74377726	1000	-	.	gene_id "MSTRG.96890"; transcript_id "MSTRG.96890.99"; exon_number "31";
chr2	StringTie	exon	74378000	74378245	1000	-	.	gene_id "MSTRG.96890"; transcript_id "MSTRG.96890.99"; exon_number "32";
chr2	StringTie	exon	74390583	74390728	1000	-	.	gene_id "MSTRG.96890"; transcript_id "MSTRG.96890.99"; exon_number "33";
chr2	StringTie	exon	74391794	74392091	1000	-	.	gene_id "MSTRG.96890"; transcript_id "MSTRG.96890.99"; exon_number "34";
chr2	StringTie	transcript	74306728	74308008	1000	-	.	gene_id "MSTRG.96891"; transcript_id "ENST00000454475"; gene_name "KRT18P26"; ref_gene_id "ENSG00000229798";
chr2	StringTie	exon	74306728	74308008	1000	-	.	gene_id "MSTRG.96891"; transcript_id "ENST00000454475"; exon_number "1"; gene_name "KRT18P26"; ref_gene_id "ENSG00000229798";
chr2	StringTie	transcript	74319399	74319501	1000	+	.	gene_id "MSTRG.96892"; transcript_id "ENST00000516405"; gene_name "RNU6-542P"; ref_gene_id "ENSG00000252214";
chr2	StringTie	exon	74319399	74319501	1000	+	.	gene_id "MSTRG.96892"; transcript_id "ENST00000516405"; exon_number "1"; gene_name "RNU6-542P"; ref_gene_id "ENSG00000252214";
chr2	StringTie	transcript	74328857	74346949	1000	+	.	gene_id "MSTRG.96893"; transcript_id "MSTRG.96893.1";
chr2	StringTie	exon	74328857	74329026	1000	+	.	gene_id "MSTRG.96893"; transcript_id "MSTRG.96893.1"; exon_number "1";
chr2	StringTie	exon	74338392	74338542	1000	+	.	gene_id "MSTRG.96893"; transcript_id "MSTRG.96893.1"; exon_number "2";
chr2	StringTie	exon	74340734	74340895	1000	+	.	gene_id "MSTRG.96893"; transcript_id "MSTRG.96893.1"; exon_number "3";
chr2	StringTie	exon	74346591	74346949	1000	+	.	gene_id "MSTRG.96893"; transcript_id "MSTRG.96893.1"; exon_number "4";
chr2	StringTie	transcript	74328886	74346883	1000	+	.	gene_id "MSTRG.96893"; transcript_id "MSTRG.96893.2";
chr2	StringTie	exon	74328886	74329026	1000	+	.	gene_id "MSTRG.96893"; transcript_id "MSTRG.96893.2"; exon_number "1";
chr2	StringTie	exon	74333735	74333839	1000	+	.	gene_id "MSTRG.96893"; transcript_id "MSTRG.96893.2"; exon_number "2";
chr2	StringTie	exon	74338392	74338542	1000	+	.	gene_id "MSTRG.96893"; transcript_id "MSTRG.96893.2"; exon_number "3";
chr2	StringTie	exon	74340734	74340895	1000	+	.	gene_id "MSTRG.96893"; transcript_id "MSTRG.96893.2"; exon_number "4";
chr2	StringTie	exon	74346591	74346883	1000	+	.	gene_id "MSTRG.96893"; transcript_id "MSTRG.96893.2"; exon_number "5";
chr2	StringTie	transcript	74328957	74346949	1000	+	.	gene_id "MSTRG.96893"; transcript_id "MSTRG.96893.3";
chr2	StringTie	exon	74328957	74329026	1000	+	.	gene_id "MSTRG.96893"; transcript_id "MSTRG.96893.3"; exon_number "1";
chr2	StringTie	exon	74340734	74340895	1000	+	.	gene_id "MSTRG.96893"; transcript_id "MSTRG.96893.3"; exon_number "2";
chr2	StringTie	exon	74346591	74346949	1000	+	.	gene_id "MSTRG.96893"; transcript_id "MSTRG.96893.3"; exon_number "3";
chr2	StringTie	transcript	74350069	74351009	1000	+	.	gene_id "MSTRG.96894"; transcript_id "ENST00000455668"; gene_name "NECAP1P2"; ref_gene_id "ENSG00000234632";
chr2	StringTie	exon	74350069	74350505	1000	+	.	gene_id "MSTRG.96894"; transcript_id "ENST00000455668"; exon_number "1"; gene_name "NECAP1P2"; ref_gene_id "ENSG00000234632";
chr2	StringTie	exon	74350720	74351009	1000	+	.	gene_id "MSTRG.96894"; transcript_id "ENST00000455668"; exon_number "2"; gene_name "NECAP1P2"; ref_gene_id "ENSG00000234632";
chr2	StringTie	transcript	74351134	74351419	1000	+	.	gene_id "MSTRG.96895"; transcript_id "ENST00000416876"; gene_name "TAF13P2"; ref_gene_id "ENSG00000225658";
chr2	StringTie	exon	74351134	74351419	1000	+	.	gene_id "MSTRG.96895"; transcript_id "ENST00000416876"; exon_number "1"; gene_name "TAF13P2"; ref_gene_id "ENSG00000225658";
chr2	StringTie	transcript	74360430	74362145	1000	+	.	gene_id "MSTRG.96896"; transcript_id "MSTRG.96896.1";
chr2	StringTie	exon	74360430	74360912	1000	+	.	gene_id "MSTRG.96896"; transcript_id "MSTRG.96896.1"; exon_number "1";
chr2	StringTie	exon	74361306	74361516	1000	+	.	gene_id "MSTRG.96896"; transcript_id "MSTRG.96896.1"; exon_number "2";
chr2	StringTie	exon	74362077	74362145	1000	+	.	gene_id "MSTRG.96896"; transcript_id "MSTRG.96896.1"; exon_number "3";
chr2	StringTie	transcript	74360430	74362143	1000	+	.	gene_id "MSTRG.96896"; transcript_id "MSTRG.96896.2";
chr2	StringTie	exon	74360430	74360912	1000	+	.	gene_id "MSTRG.96896"; transcript_id "MSTRG.96896.2"; exon_number "1";
chr2	StringTie	exon	74361306	74361428	1000	+	.	gene_id "MSTRG.96896"; transcript_id "MSTRG.96896.2"; exon_number "2";
chr2	StringTie	exon	74361468	74361634	1000	+	.	gene_id "MSTRG.96896"; transcript_id "MSTRG.96896.2"; exon_number "3";
chr2	StringTie	exon	74362108	74362143	1000	+	.	gene_id "MSTRG.96896"; transcript_id "MSTRG.96896.2"; exon_number "4";
chr2	StringTie	transcript	74361155	74362143	1000	+	.	gene_id "MSTRG.96896"; transcript_id "MSTRG.96896.3";
chr2	StringTie	exon	74361155	74361363	1000	+	.	gene_id "MSTRG.96896"; transcript_id "MSTRG.96896.3"; exon_number "1";
chr2	StringTie	exon	74361429	74361634	1000	+	.	gene_id "MSTRG.96896"; transcript_id "MSTRG.96896.3"; exon_number "2";
chr2	StringTie	exon	74362108	74362143	1000	+	.	gene_id "MSTRG.96896"; transcript_id "MSTRG.96896.3"; exon_number "3";
chr2	StringTie	transcript	74361155	74366964	1000	+	.	gene_id "MSTRG.96896"; transcript_id "MSTRG.96896.4";
chr2	StringTie	exon	74361155	74361428	1000	+	.	gene_id "MSTRG.96896"; transcript_id "MSTRG.96896.4"; exon_number "1";
chr2	StringTie	exon	74361468	74361502	1000	+	.	gene_id "MSTRG.96896"; transcript_id "MSTRG.96896.4"; exon_number "2";
chr2	StringTie	exon	74365902	74365958	1000	+	.	gene_id "MSTRG.96896"; transcript_id "MSTRG.96896.4"; exon_number "3";
chr2	StringTie	exon	74366818	74366964	1000	+	.	gene_id "MSTRG.96896"; transcript_id "MSTRG.96896.4"; exon_number "4";
chr2	StringTie	transcript	74361155	74371729	1000	+	.	gene_id "MSTRG.96896"; transcript_id "MSTRG.96896.5";
chr2	StringTie	exon	74361155	74361305	1000	+	.	gene_id "MSTRG.96896"; transcript_id "MSTRG.96896.5"; exon_number "1";
chr2	StringTie	exon	74361450	74361468	1000	+	.	gene_id "MSTRG.96896"; transcript_id "MSTRG.96896.5"; exon_number "2";
chr2	StringTie	exon	74371009	74371143	1000	+	.	gene_id "MSTRG.96896"; transcript_id "MSTRG.96896.5"; exon_number "3";
chr2	StringTie	exon	74371572	74371729	1000	+	.	gene_id "MSTRG.96896"; transcript_id "MSTRG.96896.5"; exon_number "4";
chr2	StringTie	transcript	74361224	74366289	1000	+	.	gene_id "MSTRG.96896"; transcript_id "MSTRG.96896.6";
chr2	StringTie	exon	74361224	74361461	1000	+	.	gene_id "MSTRG.96896"; transcript_id "MSTRG.96896.6"; exon_number "1";
chr2	StringTie	exon	74362062	74362066	1000	+	.	gene_id "MSTRG.96896"; transcript_id "MSTRG.96896.6"; exon_number "2";
chr2	StringTie	exon	74366251	74366289	1000	+	.	gene_id "MSTRG.96896"; transcript_id "MSTRG.96896.6"; exon_number "3";
chr2	StringTie	transcript	74385524	74392896	1000	+	.	gene_id "MSTRG.96897"; transcript_id "ENST00000412957"; gene_name "DCTN1-AS1"; ref_gene_id "ENSG00000237737";
chr2	StringTie	exon	74385524	74385750	1000	+	.	gene_id "MSTRG.96897"; transcript_id "ENST00000412957"; exon_number "1"; gene_name "DCTN1-AS1"; ref_gene_id "ENSG00000237737";
chr2	StringTie	exon	74391478	74391615	1000	+	.	gene_id "MSTRG.96897"; transcript_id "ENST00000412957"; exon_number "2"; gene_name "DCTN1-AS1"; ref_gene_id "ENSG00000237737";
chr2	StringTie	exon	74391989	74392896	1000	+	.	gene_id "MSTRG.96897"; transcript_id "ENST00000412957"; exon_number "3"; gene_name "DCTN1-AS1"; ref_gene_id "ENSG00000237737";
chr2	StringTie	transcript	74385486	74387026	1000	+	.	gene_id "MSTRG.96897"; transcript_id "ENST00000416630"; gene_name "DCTN1-AS1"; ref_gene_id "ENSG00000237737";
chr2	StringTie	exon	74385486	74385750	1000	+	.	gene_id "MSTRG.96897"; transcript_id "ENST00000416630"; exon_number "1"; gene_name "DCTN1-AS1"; ref_gene_id "ENSG00000237737";
chr2	StringTie	exon	74386586	74386696	1000	+	.	gene_id "MSTRG.96897"; transcript_id "ENST00000416630"; exon_number "2"; gene_name "DCTN1-AS1"; ref_gene_id "ENSG00000237737";
chr2	StringTie	exon	74386819	74387026	1000	+	.	gene_id "MSTRG.96897"; transcript_id "ENST00000416630"; exon_number "3"; gene_name "DCTN1-AS1"; ref_gene_id "ENSG00000237737";
chr2	StringTie	transcript	74385496	74391427	1000	+	.	gene_id "MSTRG.96897"; transcript_id "ENST00000418990"; gene_name "DCTN1-AS1"; ref_gene_id "ENSG00000237737";
chr2	StringTie	exon	74385496	74385750	1000	+	.	gene_id "MSTRG.96897"; transcript_id "ENST00000418990"; exon_number "1"; gene_name "DCTN1-AS1"; ref_gene_id "ENSG00000237737";
chr2	StringTie	exon	74391159	74391427	1000	+	.	gene_id "MSTRG.96897"; transcript_id "ENST00000418990"; exon_number "2"; gene_name "DCTN1-AS1"; ref_gene_id "ENSG00000237737";
chr2	StringTie	transcript	74385497	74391904	1000	+	.	gene_id "MSTRG.96897"; transcript_id "ENST00000426715"; gene_name "DCTN1-AS1"; ref_gene_id "ENSG00000237737";
chr2	StringTie	exon	74385497	74385750	1000	+	.	gene_id "MSTRG.96897"; transcript_id "ENST00000426715"; exon_number "1"; gene_name "DCTN1-AS1"; ref_gene_id "ENSG00000237737";
chr2	StringTie	exon	74391159	74391243	1000	+	.	gene_id "MSTRG.96897"; transcript_id "ENST00000426715"; exon_number "2"; gene_name "DCTN1-AS1"; ref_gene_id "ENSG00000237737";
chr2	StringTie	exon	74391478	74391904	1000	+	.	gene_id "MSTRG.96897"; transcript_id "ENST00000426715"; exon_number "3"; gene_name "DCTN1-AS1"; ref_gene_id "ENSG00000237737";
chr2	StringTie	transcript	74385503	74392233	1000	+	.	gene_id "MSTRG.96897"; transcript_id "ENST00000427343"; gene_name "DCTN1-AS1"; ref_gene_id "ENSG00000237737";
chr2	StringTie	exon	74385503	74385750	1000	+	.	gene_id "MSTRG.96897"; transcript_id "ENST00000427343"; exon_number "1"; gene_name "DCTN1-AS1"; ref_gene_id "ENSG00000237737";
chr2	StringTie	exon	74391159	74391243	1000	+	.	gene_id "MSTRG.96897"; transcript_id "ENST00000427343"; exon_number "2"; gene_name "DCTN1-AS1"; ref_gene_id "ENSG00000237737";
chr2	StringTie	exon	74391989	74392233	1000	+	.	gene_id "MSTRG.96897"; transcript_id "ENST00000427343"; exon_number "3"; gene_name "DCTN1-AS1"; ref_gene_id "ENSG00000237737";
chr2	StringTie	transcript	74385718	74393882	1000	+	.	gene_id "MSTRG.96897"; transcript_id "ENST00000437991"; gene_name "DCTN1-AS1"; ref_gene_id "ENSG00000237737";
chr2	StringTie	exon	74385718	74385750	1000	+	.	gene_id "MSTRG.96897"; transcript_id "ENST00000437991"; exon_number "1"; gene_name "DCTN1-AS1"; ref_gene_id "ENSG00000237737";
chr2	StringTie	exon	74391159	74391243	1000	+	.	gene_id "MSTRG.96897"; transcript_id "ENST00000437991"; exon_number "2"; gene_name "DCTN1-AS1"; ref_gene_id "ENSG00000237737";
chr2	StringTie	exon	74391478	74391615	1000	+	.	gene_id "MSTRG.96897"; transcript_id "ENST00000437991"; exon_number "3"; gene_name "DCTN1-AS1"; ref_gene_id "ENSG00000237737";
chr2	StringTie	exon	74391994	74393882	1000	+	.	gene_id "MSTRG.96897"; transcript_id "ENST00000437991"; exon_number "4"; gene_name "DCTN1-AS1"; ref_gene_id "ENSG00000237737";
chr2	StringTie	transcript	74385463	74393929	1000	+	.	gene_id "MSTRG.96897"; transcript_id "MSTRG.96897.1";
chr2	StringTie	exon	74385463	74385750	1000	+	.	gene_id "MSTRG.96897"; transcript_id "MSTRG.96897.1"; exon_number "1";
chr2	StringTie	exon	74391159	74391243	1000	+	.	gene_id "MSTRG.96897"; transcript_id "MSTRG.96897.1"; exon_number "2";
chr2	StringTie	exon	74391478	74391615	1000	+	.	gene_id "MSTRG.96897"; transcript_id "MSTRG.96897.1"; exon_number "3";
chr2	StringTie	exon	74391989	74393929	1000	+	.	gene_id "MSTRG.96897"; transcript_id "MSTRG.96897.1"; exon_number "4";
chr2	StringTie	transcript	74414352	74415450	1000	+	.	gene_id "MSTRG.96898"; transcript_id "MSTRG.96898.1";
chr2	StringTie	exon	74414352	74414549	1000	+	.	gene_id "MSTRG.96898"; transcript_id "MSTRG.96898.1"; exon_number "1";
chr2	StringTie	exon	74414740	74414935	1000	+	.	gene_id "MSTRG.96898"; transcript_id "MSTRG.96898.1"; exon_number "2";
chr2	StringTie	exon	74415271	74415450	1000	+	.	gene_id "MSTRG.96898"; transcript_id "MSTRG.96898.1"; exon_number "3";
chr2	StringTie	transcript	74421730	74425755	1000	+	.	gene_id "MSTRG.96899"; transcript_id "ENST00000348227"; gene_name "WDR54"; ref_gene_id "ENSG00000005448";
chr2	StringTie	exon	74421730	74421816	1000	+	.	gene_id "MSTRG.96899"; transcript_id "ENST00000348227"; exon_number "1"; gene_name "WDR54"; ref_gene_id "ENSG00000005448";
chr2	StringTie	exon	74422153	74422375	1000	+	.	gene_id "MSTRG.96899"; transcript_id "ENST00000348227"; exon_number "2"; gene_name "WDR54"; ref_gene_id "ENSG00000005448";
chr2	StringTie	exon	74422870	74422932	1000	+	.	gene_id "MSTRG.96899"; transcript_id "ENST00000348227"; exon_number "3"; gene_name "WDR54"; ref_gene_id "ENSG00000005448";
chr2	StringTie	exon	74423319	74423385	1000	+	.	gene_id "MSTRG.96899"; transcript_id "ENST00000348227"; exon_number "4"; gene_name "WDR54"; ref_gene_id "ENSG00000005448";
chr2	StringTie	exon	74423478	74423531	1000	+	.	gene_id "MSTRG.96899"; transcript_id "ENST00000348227"; exon_number "5"; gene_name "WDR54"; ref_gene_id "ENSG00000005448";
chr2	StringTie	exon	74423855	74423982	1000	+	.	gene_id "MSTRG.96899"; transcript_id "ENST00000348227"; exon_number "6"; gene_name "WDR54"; ref_gene_id "ENSG00000005448";
chr2	StringTie	exon	74424875	74424975	1000	+	.	gene_id "MSTRG.96899"; transcript_id "ENST00000348227"; exon_number "7"; gene_name "WDR54"; ref_gene_id "ENSG00000005448";
chr2	StringTie	exon	74425075	74425237	1000	+	.	gene_id "MSTRG.96899"; transcript_id "ENST00000348227"; exon_number "8"; gene_name "WDR54"; ref_gene_id "ENSG00000005448";
chr2	StringTie	exon	74425417	74425491	1000	+	.	gene_id "MSTRG.96899"; transcript_id "ENST00000348227"; exon_number "9"; gene_name "WDR54"; ref_gene_id "ENSG00000005448";
chr2	StringTie	exon	74425570	74425755	1000	+	.	gene_id "MSTRG.96899"; transcript_id "ENST00000348227"; exon_number "10"; gene_name "WDR54"; ref_gene_id "ENSG00000005448";
chr2	StringTie	transcript	74421729	74425754	1000	+	.	gene_id "MSTRG.96899"; transcript_id "ENST00000409791"; gene_name "WDR54"; ref_gene_id "ENSG00000005448";
chr2	StringTie	exon	74421729	74421816	1000	+	.	gene_id "MSTRG.96899"; transcript_id "ENST00000409791"; exon_number "1"; gene_name "WDR54"; ref_gene_id "ENSG00000005448";
chr2	StringTie	exon	74422870	74422932	1000	+	.	gene_id "MSTRG.96899"; transcript_id "ENST00000409791"; exon_number "2"; gene_name "WDR54"; ref_gene_id "ENSG00000005448";
chr2	StringTie	exon	74423319	74423385	1000	+	.	gene_id "MSTRG.96899"; transcript_id "ENST00000409791"; exon_number "3"; gene_name "WDR54"; ref_gene_id "ENSG00000005448";
chr2	StringTie	exon	74423478	74423531	1000	+	.	gene_id "MSTRG.96899"; transcript_id "ENST00000409791"; exon_number "4"; gene_name "WDR54"; ref_gene_id "ENSG00000005448";
chr2	StringTie	exon	74423855	74423982	1000	+	.	gene_id "MSTRG.96899"; transcript_id "ENST00000409791"; exon_number "5"; gene_name "WDR54"; ref_gene_id "ENSG00000005448";
chr2	StringTie	exon	74424875	74424975	1000	+	.	gene_id "MSTRG.96899"; transcript_id "ENST00000409791"; exon_number "6"; gene_name "WDR54"; ref_gene_id "ENSG00000005448";
chr2	StringTie	exon	74425075	74425237	1000	+	.	gene_id "MSTRG.96899"; transcript_id "ENST00000409791"; exon_number "7"; gene_name "WDR54"; ref_gene_id "ENSG00000005448";
chr2	StringTie	exon	74425417	74425491	1000	+	.	gene_id "MSTRG.96899"; transcript_id "ENST00000409791"; exon_number "8"; gene_name "WDR54"; ref_gene_id "ENSG00000005448";
chr2	StringTie	exon	74425640	74425754	1000	+	.	gene_id "MSTRG.96899"; transcript_id "ENST00000409791"; exon_number "9"; gene_name "WDR54"; ref_gene_id "ENSG00000005448";
chr2	StringTie	transcript	74421730	74423990	1000	+	.	gene_id "MSTRG.96899"; transcript_id "ENST00000426787"; gene_name "WDR54"; ref_gene_id "ENSG00000005448";
chr2	StringTie	exon	74421730	74421816	1000	+	.	gene_id "MSTRG.96899"; transcript_id "ENST00000426787"; exon_number "1"; gene_name "WDR54"; ref_gene_id "ENSG00000005448";
chr2	StringTie	exon	74422153	74422375	1000	+	.	gene_id "MSTRG.96899"; transcript_id "ENST00000426787"; exon_number "2"; gene_name "WDR54"; ref_gene_id "ENSG00000005448";
chr2	StringTie	exon	74422870	74422932	1000	+	.	gene_id "MSTRG.96899"; transcript_id "ENST00000426787"; exon_number "3"; gene_name "WDR54"; ref_gene_id "ENSG00000005448";
chr2	StringTie	exon	74423319	74423385	1000	+	.	gene_id "MSTRG.96899"; transcript_id "ENST00000426787"; exon_number "4"; gene_name "WDR54"; ref_gene_id "ENSG00000005448";
chr2	StringTie	exon	74423855	74423990	1000	+	.	gene_id "MSTRG.96899"; transcript_id "ENST00000426787"; exon_number "5"; gene_name "WDR54"; ref_gene_id "ENSG00000005448";
chr2	StringTie	transcript	74421678	74425474	1000	+	.	gene_id "MSTRG.96899"; transcript_id "ENST00000461531"; gene_name "WDR54"; ref_gene_id "ENSG00000005448";
chr2	StringTie	exon	74421678	74421816	1000	+	.	gene_id "MSTRG.96899"; transcript_id "ENST00000461531"; exon_number "1"; gene_name "WDR54"; ref_gene_id "ENSG00000005448";
chr2	StringTie	exon	74422870	74422932	1000	+	.	gene_id "MSTRG.96899"; transcript_id "ENST00000461531"; exon_number "2"; gene_name "WDR54"; ref_gene_id "ENSG00000005448";
chr2	StringTie	exon	74423191	74423385	1000	+	.	gene_id "MSTRG.96899"; transcript_id "ENST00000461531"; exon_number "3"; gene_name "WDR54"; ref_gene_id "ENSG00000005448";
chr2	StringTie	exon	74423478	74423531	1000	+	.	gene_id "MSTRG.96899"; transcript_id "ENST00000461531"; exon_number "4"; gene_name "WDR54"; ref_gene_id "ENSG00000005448";
chr2	StringTie	exon	74423855	74423982	1000	+	.	gene_id "MSTRG.96899"; transcript_id "ENST00000461531"; exon_number "5"; gene_name "WDR54"; ref_gene_id "ENSG00000005448";
chr2	StringTie	exon	74424875	74424975	1000	+	.	gene_id "MSTRG.96899"; transcript_id "ENST00000461531"; exon_number "6"; gene_name "WDR54"; ref_gene_id "ENSG00000005448";
chr2	StringTie	exon	74425075	74425237	1000	+	.	gene_id "MSTRG.96899"; transcript_id "ENST00000461531"; exon_number "7"; gene_name "WDR54"; ref_gene_id "ENSG00000005448";
chr2	StringTie	exon	74425417	74425474	1000	+	.	gene_id "MSTRG.96899"; transcript_id "ENST00000461531"; exon_number "8"; gene_name "WDR54"; ref_gene_id "ENSG00000005448";
chr2	StringTie	transcript	74421744	74425755	1000	+	.	gene_id "MSTRG.96899"; transcript_id "ENST00000465134"; gene_name "WDR54"; ref_gene_id "ENSG00000005448";
chr2	StringTie	exon	74421744	74422932	1000	+	.	gene_id "MSTRG.96899"; transcript_id "ENST00000465134"; exon_number "1"; gene_name "WDR54"; ref_gene_id "ENSG00000005448";
chr2	StringTie	exon	74423319	74423385	1000	+	.	gene_id "MSTRG.96899"; transcript_id "ENST00000465134"; exon_number "2"; gene_name "WDR54"; ref_gene_id "ENSG00000005448";
chr2	StringTie	exon	74423478	74423531	1000	+	.	gene_id "MSTRG.96899"; transcript_id "ENST00000465134"; exon_number "3"; gene_name "WDR54"; ref_gene_id "ENSG00000005448";
chr2	StringTie	exon	74423855	74423982	1000	+	.	gene_id "MSTRG.96899"; transcript_id "ENST00000465134"; exon_number "4"; gene_name "WDR54"; ref_gene_id "ENSG00000005448";
chr2	StringTie	exon	74425075	74425237	1000	+	.	gene_id "MSTRG.96899"; transcript_id "ENST00000465134"; exon_number "5"; gene_name "WDR54"; ref_gene_id "ENSG00000005448";
chr2	StringTie	exon	74425417	74425491	1000	+	.	gene_id "MSTRG.96899"; transcript_id "ENST00000465134"; exon_number "6"; gene_name "WDR54"; ref_gene_id "ENSG00000005448";
chr2	StringTie	exon	74425570	74425755	1000	+	.	gene_id "MSTRG.96899"; transcript_id "ENST00000465134"; exon_number "7"; gene_name "WDR54"; ref_gene_id "ENSG00000005448";
chr2	StringTie	transcript	74421766	74425755	1000	+	.	gene_id "MSTRG.96899"; transcript_id "ENST00000468778"; gene_name "WDR54"; ref_gene_id "ENSG00000005448";
chr2	StringTie	exon	74421766	74422932	1000	+	.	gene_id "MSTRG.96899"; transcript_id "ENST00000468778"; exon_number "1"; gene_name "WDR54"; ref_gene_id "ENSG00000005448";
chr2	StringTie	exon	74423319	74423982	1000	+	.	gene_id "MSTRG.96899"; transcript_id "ENST00000468778"; exon_number "2"; gene_name "WDR54"; ref_gene_id "ENSG00000005448";
chr2	StringTie	exon	74424875	74424975	1000	+	.	gene_id "MSTRG.96899"; transcript_id "ENST00000468778"; exon_number "3"; gene_name "WDR54"; ref_gene_id "ENSG00000005448";
chr2	StringTie	exon	74425075	74425237	1000	+	.	gene_id "MSTRG.96899"; transcript_id "ENST00000468778"; exon_number "4"; gene_name "WDR54"; ref_gene_id "ENSG00000005448";
chr2	StringTie	exon	74425417	74425491	1000	+	.	gene_id "MSTRG.96899"; transcript_id "ENST00000468778"; exon_number "5"; gene_name "WDR54"; ref_gene_id "ENSG00000005448";
chr2	StringTie	exon	74425570	74425755	1000	+	.	gene_id "MSTRG.96899"; transcript_id "ENST00000468778"; exon_number "6"; gene_name "WDR54"; ref_gene_id "ENSG00000005448";
chr2	StringTie	transcript	74422175	74425704	1000	+	.	gene_id "MSTRG.96899"; transcript_id "ENST00000469321"; gene_name "WDR54"; ref_gene_id "ENSG00000005448";
chr2	StringTie	exon	74422175	74422375	1000	+	.	gene_id "MSTRG.96899"; transcript_id "ENST00000469321"; exon_number "1"; gene_name "WDR54"; ref_gene_id "ENSG00000005448";
chr2	StringTie	exon	74422870	74422932	1000	+	.	gene_id "MSTRG.96899"; transcript_id "ENST00000469321"; exon_number "2"; gene_name "WDR54"; ref_gene_id "ENSG00000005448";
chr2	StringTie	exon	74423319	74423385	1000	+	.	gene_id "MSTRG.96899"; transcript_id "ENST00000469321"; exon_number "3"; gene_name "WDR54"; ref_gene_id "ENSG00000005448";
chr2	StringTie	exon	74423478	74423531	1000	+	.	gene_id "MSTRG.96899"; transcript_id "ENST00000469321"; exon_number "4"; gene_name "WDR54"; ref_gene_id "ENSG00000005448";
chr2	StringTie	exon	74423855	74423982	1000	+	.	gene_id "MSTRG.96899"; transcript_id "ENST00000469321"; exon_number "5"; gene_name "WDR54"; ref_gene_id "ENSG00000005448";
chr2	StringTie	exon	74425097	74425237	1000	+	.	gene_id "MSTRG.96899"; transcript_id "ENST00000469321"; exon_number "6"; gene_name "WDR54"; ref_gene_id "ENSG00000005448";
chr2	StringTie	exon	74425417	74425491	1000	+	.	gene_id "MSTRG.96899"; transcript_id "ENST00000469321"; exon_number "7"; gene_name "WDR54"; ref_gene_id "ENSG00000005448";
chr2	StringTie	exon	74425570	74425704	1000	+	.	gene_id "MSTRG.96899"; transcript_id "ENST00000469321"; exon_number "8"; gene_name "WDR54"; ref_gene_id "ENSG00000005448";
chr2	StringTie	transcript	74421730	74423111	1000	+	.	gene_id "MSTRG.96899"; transcript_id "ENST00000469932"; gene_name "WDR54"; ref_gene_id "ENSG00000005448";
chr2	StringTie	exon	74421730	74421816	1000	+	.	gene_id "MSTRG.96899"; transcript_id "ENST00000469932"; exon_number "1"; gene_name "WDR54"; ref_gene_id "ENSG00000005448";
chr2	StringTie	exon	74422153	74422375	1000	+	.	gene_id "MSTRG.96899"; transcript_id "ENST00000469932"; exon_number "2"; gene_name "WDR54"; ref_gene_id "ENSG00000005448";
chr2	StringTie	exon	74422870	74423111	1000	+	.	gene_id "MSTRG.96899"; transcript_id "ENST00000469932"; exon_number "3"; gene_name "WDR54"; ref_gene_id "ENSG00000005448";
chr2	StringTie	transcript	74421730	74422610	1000	+	.	gene_id "MSTRG.96899"; transcript_id "ENST00000475328"; gene_name "WDR54"; ref_gene_id "ENSG00000005448";
chr2	StringTie	exon	74421730	74421816	1000	+	.	gene_id "MSTRG.96899"; transcript_id "ENST00000475328"; exon_number "1"; gene_name "WDR54"; ref_gene_id "ENSG00000005448";
chr2	StringTie	exon	74422153	74422610	1000	+	.	gene_id "MSTRG.96899"; transcript_id "ENST00000475328"; exon_number "2"; gene_name "WDR54"; ref_gene_id "ENSG00000005448";
chr2	StringTie	transcript	74421759	74425650	1000	+	.	gene_id "MSTRG.96899"; transcript_id "ENST00000480089"; gene_name "WDR54"; ref_gene_id "ENSG00000005448";
chr2	StringTie	exon	74421759	74421816	1000	+	.	gene_id "MSTRG.96899"; transcript_id "ENST00000480089"; exon_number "1"; gene_name "WDR54"; ref_gene_id "ENSG00000005448";
chr2	StringTie	exon	74422120	74422375	1000	+	.	gene_id "MSTRG.96899"; transcript_id "ENST00000480089"; exon_number "2"; gene_name "WDR54"; ref_gene_id "ENSG00000005448";
chr2	StringTie	exon	74422870	74422932	1000	+	.	gene_id "MSTRG.96899"; transcript_id "ENST00000480089"; exon_number "3"; gene_name "WDR54"; ref_gene_id "ENSG00000005448";
chr2	StringTie	exon	74423319	74423385	1000	+	.	gene_id "MSTRG.96899"; transcript_id "ENST00000480089"; exon_number "4"; gene_name "WDR54"; ref_gene_id "ENSG00000005448";
chr2	StringTie	exon	74423478	74423531	1000	+	.	gene_id "MSTRG.96899"; transcript_id "ENST00000480089"; exon_number "5"; gene_name "WDR54"; ref_gene_id "ENSG00000005448";
chr2	StringTie	exon	74423855	74423982	1000	+	.	gene_id "MSTRG.96899"; transcript_id "ENST00000480089"; exon_number "6"; gene_name "WDR54"; ref_gene_id "ENSG00000005448";
chr2	StringTie	exon	74424875	74424975	1000	+	.	gene_id "MSTRG.96899"; transcript_id "ENST00000480089"; exon_number "7"; gene_name "WDR54"; ref_gene_id "ENSG00000005448";
chr2	StringTie	exon	74425075	74425237	1000	+	.	gene_id "MSTRG.96899"; transcript_id "ENST00000480089"; exon_number "8"; gene_name "WDR54"; ref_gene_id "ENSG00000005448";
chr2	StringTie	exon	74425417	74425491	1000	+	.	gene_id "MSTRG.96899"; transcript_id "ENST00000480089"; exon_number "9"; gene_name "WDR54"; ref_gene_id "ENSG00000005448";
chr2	StringTie	exon	74425570	74425650	1000	+	.	gene_id "MSTRG.96899"; transcript_id "ENST00000480089"; exon_number "10"; gene_name "WDR54"; ref_gene_id "ENSG00000005448";
chr2	StringTie	transcript	74424873	74425755	1000	+	.	gene_id "MSTRG.96899"; transcript_id "ENST00000482605"; gene_name "WDR54"; ref_gene_id "ENSG00000005448";
chr2	StringTie	exon	74424873	74425237	1000	+	.	gene_id "MSTRG.96899"; transcript_id "ENST00000482605"; exon_number "1"; gene_name "WDR54"; ref_gene_id "ENSG00000005448";
chr2	StringTie	exon	74425417	74425491	1000	+	.	gene_id "MSTRG.96899"; transcript_id "ENST00000482605"; exon_number "2"; gene_name "WDR54"; ref_gene_id "ENSG00000005448";
chr2	StringTie	exon	74425570	74425755	1000	+	.	gene_id "MSTRG.96899"; transcript_id "ENST00000482605"; exon_number "3"; gene_name "WDR54"; ref_gene_id "ENSG00000005448";
chr2	StringTie	transcript	74421764	74424976	1000	+	.	gene_id "MSTRG.96899"; transcript_id "ENST00000482880"; gene_name "WDR54"; ref_gene_id "ENSG00000005448";
chr2	StringTie	exon	74421764	74422375	1000	+	.	gene_id "MSTRG.96899"; transcript_id "ENST00000482880"; exon_number "1"; gene_name "WDR54"; ref_gene_id "ENSG00000005448";
chr2	StringTie	exon	74422870	74422932	1000	+	.	gene_id "MSTRG.96899"; transcript_id "ENST00000482880"; exon_number "2"; gene_name "WDR54"; ref_gene_id "ENSG00000005448";
chr2	StringTie	exon	74423319	74423385	1000	+	.	gene_id "MSTRG.96899"; transcript_id "ENST00000482880"; exon_number "3"; gene_name "WDR54"; ref_gene_id "ENSG00000005448";
chr2	StringTie	exon	74423478	74423531	1000	+	.	gene_id "MSTRG.96899"; transcript_id "ENST00000482880"; exon_number "4"; gene_name "WDR54"; ref_gene_id "ENSG00000005448";
chr2	StringTie	exon	74423855	74423982	1000	+	.	gene_id "MSTRG.96899"; transcript_id "ENST00000482880"; exon_number "5"; gene_name "WDR54"; ref_gene_id "ENSG00000005448";
chr2	StringTie	exon	74424875	74424976	1000	+	.	gene_id "MSTRG.96899"; transcript_id "ENST00000482880"; exon_number "6"; gene_name "WDR54"; ref_gene_id "ENSG00000005448";
chr2	StringTie	transcript	74421730	74423508	1000	+	.	gene_id "MSTRG.96899"; transcript_id "ENST00000493982"; gene_name "WDR54"; ref_gene_id "ENSG00000005448";
chr2	StringTie	exon	74421730	74421816	1000	+	.	gene_id "MSTRG.96899"; transcript_id "ENST00000493982"; exon_number "1"; gene_name "WDR54"; ref_gene_id "ENSG00000005448";
chr2	StringTie	exon	74422153	74422375	1000	+	.	gene_id "MSTRG.96899"; transcript_id "ENST00000493982"; exon_number "2"; gene_name "WDR54"; ref_gene_id "ENSG00000005448";
chr2	StringTie	exon	74422870	74422932	1000	+	.	gene_id "MSTRG.96899"; transcript_id "ENST00000493982"; exon_number "3"; gene_name "WDR54"; ref_gene_id "ENSG00000005448";
chr2	StringTie	exon	74423319	74423508	1000	+	.	gene_id "MSTRG.96899"; transcript_id "ENST00000493982"; exon_number "4"; gene_name "WDR54"; ref_gene_id "ENSG00000005448";
chr2	StringTie	transcript	74421567	74427160	1000	+	.	gene_id "MSTRG.96899"; transcript_id "MSTRG.96899.1";
chr2	StringTie	exon	74421567	74421609	1000	+	.	gene_id "MSTRG.96899"; transcript_id "MSTRG.96899.1"; exon_number "1";
chr2	StringTie	exon	74422153	74422375	1000	+	.	gene_id "MSTRG.96899"; transcript_id "MSTRG.96899.1"; exon_number "2";
chr2	StringTie	exon	74422870	74422932	1000	+	.	gene_id "MSTRG.96899"; transcript_id "MSTRG.96899.1"; exon_number "3";
chr2	StringTie	exon	74423319	74423385	1000	+	.	gene_id "MSTRG.96899"; transcript_id "MSTRG.96899.1"; exon_number "4";
chr2	StringTie	exon	74423478	74423531	1000	+	.	gene_id "MSTRG.96899"; transcript_id "MSTRG.96899.1"; exon_number "5";
chr2	StringTie	exon	74423855	74423982	1000	+	.	gene_id "MSTRG.96899"; transcript_id "MSTRG.96899.1"; exon_number "6";
chr2	StringTie	exon	74424875	74424975	1000	+	.	gene_id "MSTRG.96899"; transcript_id "MSTRG.96899.1"; exon_number "7";
chr2	StringTie	exon	74425075	74425237	1000	+	.	gene_id "MSTRG.96899"; transcript_id "MSTRG.96899.1"; exon_number "8";
chr2	StringTie	exon	74425417	74425491	1000	+	.	gene_id "MSTRG.96899"; transcript_id "MSTRG.96899.1"; exon_number "9";
chr2	StringTie	exon	74425570	74427160	1000	+	.	gene_id "MSTRG.96899"; transcript_id "MSTRG.96899.1"; exon_number "10";
chr2	StringTie	transcript	74421666	74425839	1000	+	.	gene_id "MSTRG.96899"; transcript_id "MSTRG.96899.10";
chr2	StringTie	exon	74421666	74421816	1000	+	.	gene_id "MSTRG.96899"; transcript_id "MSTRG.96899.10"; exon_number "1";
chr2	StringTie	exon	74422153	74422375	1000	+	.	gene_id "MSTRG.96899"; transcript_id "MSTRG.96899.10"; exon_number "2";
chr2	StringTie	exon	74422870	74422932	1000	+	.	gene_id "MSTRG.96899"; transcript_id "MSTRG.96899.10"; exon_number "3";
chr2	StringTie	exon	74423319	74423385	1000	+	.	gene_id "MSTRG.96899"; transcript_id "MSTRG.96899.10"; exon_number "4";
chr2	StringTie	exon	74423478	74423531	1000	+	.	gene_id "MSTRG.96899"; transcript_id "MSTRG.96899.10"; exon_number "5";
chr2	StringTie	exon	74423855	74423982	1000	+	.	gene_id "MSTRG.96899"; transcript_id "MSTRG.96899.10"; exon_number "6";
chr2	StringTie	exon	74424875	74424975	1000	+	.	gene_id "MSTRG.96899"; transcript_id "MSTRG.96899.10"; exon_number "7";
chr2	StringTie	exon	74425075	74425237	1000	+	.	gene_id "MSTRG.96899"; transcript_id "MSTRG.96899.10"; exon_number "8";
chr2	StringTie	exon	74425417	74425491	1000	+	.	gene_id "MSTRG.96899"; transcript_id "MSTRG.96899.10"; exon_number "9";
chr2	StringTie	exon	74425640	74425839	1000	+	.	gene_id "MSTRG.96899"; transcript_id "MSTRG.96899.10"; exon_number "10";
chr2	StringTie	transcript	74421711	74425831	1000	+	.	gene_id "MSTRG.96899"; transcript_id "MSTRG.96899.12";
chr2	StringTie	exon	74421711	74421816	1000	+	.	gene_id "MSTRG.96899"; transcript_id "MSTRG.96899.12"; exon_number "1";
chr2	StringTie	exon	74422153	74422375	1000	+	.	gene_id "MSTRG.96899"; transcript_id "MSTRG.96899.12"; exon_number "2";
chr2	StringTie	exon	74422870	74422932	1000	+	.	gene_id "MSTRG.96899"; transcript_id "MSTRG.96899.12"; exon_number "3";
chr2	StringTie	exon	74423319	74423385	1000	+	.	gene_id "MSTRG.96899"; transcript_id "MSTRG.96899.12"; exon_number "4";
chr2	StringTie	exon	74423855	74423982	1000	+	.	gene_id "MSTRG.96899"; transcript_id "MSTRG.96899.12"; exon_number "5";
chr2	StringTie	exon	74424875	74424975	1000	+	.	gene_id "MSTRG.96899"; transcript_id "MSTRG.96899.12"; exon_number "6";
chr2	StringTie	exon	74425075	74425237	1000	+	.	gene_id "MSTRG.96899"; transcript_id "MSTRG.96899.12"; exon_number "7";
chr2	StringTie	exon	74425417	74425491	1000	+	.	gene_id "MSTRG.96899"; transcript_id "MSTRG.96899.12"; exon_number "8";
chr2	StringTie	exon	74425570	74425831	1000	+	.	gene_id "MSTRG.96899"; transcript_id "MSTRG.96899.12"; exon_number "9";
chr2	StringTie	transcript	74421715	74426304	1000	+	.	gene_id "MSTRG.96899"; transcript_id "MSTRG.96899.13";
chr2	StringTie	exon	74421715	74421816	1000	+	.	gene_id "MSTRG.96899"; transcript_id "MSTRG.96899.13"; exon_number "1";
chr2	StringTie	exon	74422153	74422375	1000	+	.	gene_id "MSTRG.96899"; transcript_id "MSTRG.96899.13"; exon_number "2";
chr2	StringTie	exon	74422870	74422932	1000	+	.	gene_id "MSTRG.96899"; transcript_id "MSTRG.96899.13"; exon_number "3";
chr2	StringTie	exon	74423319	74423385	1000	+	.	gene_id "MSTRG.96899"; transcript_id "MSTRG.96899.13"; exon_number "4";
chr2	StringTie	exon	74423483	74423531	1000	+	.	gene_id "MSTRG.96899"; transcript_id "MSTRG.96899.13"; exon_number "5";
chr2	StringTie	exon	74423855	74423982	1000	+	.	gene_id "MSTRG.96899"; transcript_id "MSTRG.96899.13"; exon_number "6";
chr2	StringTie	exon	74424875	74424975	1000	+	.	gene_id "MSTRG.96899"; transcript_id "MSTRG.96899.13"; exon_number "7";
chr2	StringTie	exon	74425075	74425984	1000	+	.	gene_id "MSTRG.96899"; transcript_id "MSTRG.96899.13"; exon_number "8";
chr2	StringTie	exon	74426032	74426304	1000	+	.	gene_id "MSTRG.96899"; transcript_id "MSTRG.96899.13"; exon_number "9";
chr2	StringTie	transcript	74421715	74425803	1000	+	.	gene_id "MSTRG.96899"; transcript_id "MSTRG.96899.14";
chr2	StringTie	exon	74421715	74421816	1000	+	.	gene_id "MSTRG.96899"; transcript_id "MSTRG.96899.14"; exon_number "1";
chr2	StringTie	exon	74422153	74422351	1000	+	.	gene_id "MSTRG.96899"; transcript_id "MSTRG.96899.14"; exon_number "2";
chr2	StringTie	exon	74422870	74422932	1000	+	.	gene_id "MSTRG.96899"; transcript_id "MSTRG.96899.14"; exon_number "3";
chr2	StringTie	exon	74423319	74423385	1000	+	.	gene_id "MSTRG.96899"; transcript_id "MSTRG.96899.14"; exon_number "4";
chr2	StringTie	exon	74423483	74423531	1000	+	.	gene_id "MSTRG.96899"; transcript_id "MSTRG.96899.14"; exon_number "5";
chr2	StringTie	exon	74423855	74423982	1000	+	.	gene_id "MSTRG.96899"; transcript_id "MSTRG.96899.14"; exon_number "6";
chr2	StringTie	exon	74424875	74424975	1000	+	.	gene_id "MSTRG.96899"; transcript_id "MSTRG.96899.14"; exon_number "7";
chr2	StringTie	exon	74425075	74425237	1000	+	.	gene_id "MSTRG.96899"; transcript_id "MSTRG.96899.14"; exon_number "8";
chr2	StringTie	exon	74425417	74425491	1000	+	.	gene_id "MSTRG.96899"; transcript_id "MSTRG.96899.14"; exon_number "9";
chr2	StringTie	exon	74425640	74425803	1000	+	.	gene_id "MSTRG.96899"; transcript_id "MSTRG.96899.14"; exon_number "10";
chr2	StringTie	transcript	74421716	74425832	1000	+	.	gene_id "MSTRG.96899"; transcript_id "MSTRG.96899.15";
chr2	StringTie	exon	74421716	74421794	1000	+	.	gene_id "MSTRG.96899"; transcript_id "MSTRG.96899.15"; exon_number "1";
chr2	StringTie	exon	74422153	74422375	1000	+	.	gene_id "MSTRG.96899"; transcript_id "MSTRG.96899.15"; exon_number "2";
chr2	StringTie	exon	74422870	74422932	1000	+	.	gene_id "MSTRG.96899"; transcript_id "MSTRG.96899.15"; exon_number "3";
chr2	StringTie	exon	74423319	74423385	1000	+	.	gene_id "MSTRG.96899"; transcript_id "MSTRG.96899.15"; exon_number "4";
chr2	StringTie	exon	74423478	74423531	1000	+	.	gene_id "MSTRG.96899"; transcript_id "MSTRG.96899.15"; exon_number "5";
chr2	StringTie	exon	74423855	74423982	1000	+	.	gene_id "MSTRG.96899"; transcript_id "MSTRG.96899.15"; exon_number "6";
chr2	StringTie	exon	74424875	74424975	1000	+	.	gene_id "MSTRG.96899"; transcript_id "MSTRG.96899.15"; exon_number "7";
chr2	StringTie	exon	74425075	74425237	1000	+	.	gene_id "MSTRG.96899"; transcript_id "MSTRG.96899.15"; exon_number "8";
chr2	StringTie	exon	74425417	74425491	1000	+	.	gene_id "MSTRG.96899"; transcript_id "MSTRG.96899.15"; exon_number "9";
chr2	StringTie	exon	74425640	74425832	1000	+	.	gene_id "MSTRG.96899"; transcript_id "MSTRG.96899.15"; exon_number "10";
chr2	StringTie	transcript	74421721	74425838	1000	+	.	gene_id "MSTRG.96899"; transcript_id "MSTRG.96899.16";
chr2	StringTie	exon	74421721	74421794	1000	+	.	gene_id "MSTRG.96899"; transcript_id "MSTRG.96899.16"; exon_number "1";
chr2	StringTie	exon	74422153	74422375	1000	+	.	gene_id "MSTRG.96899"; transcript_id "MSTRG.96899.16"; exon_number "2";
chr2	StringTie	exon	74422870	74422932	1000	+	.	gene_id "MSTRG.96899"; transcript_id "MSTRG.96899.16"; exon_number "3";
chr2	StringTie	exon	74423319	74423385	1000	+	.	gene_id "MSTRG.96899"; transcript_id "MSTRG.96899.16"; exon_number "4";
chr2	StringTie	exon	74423478	74423527	1000	+	.	gene_id "MSTRG.96899"; transcript_id "MSTRG.96899.16"; exon_number "5";
chr2	StringTie	exon	74423855	74423982	1000	+	.	gene_id "MSTRG.96899"; transcript_id "MSTRG.96899.16"; exon_number "6";
chr2	StringTie	exon	74424875	74424975	1000	+	.	gene_id "MSTRG.96899"; transcript_id "MSTRG.96899.16"; exon_number "7";
chr2	StringTie	exon	74425075	74425237	1000	+	.	gene_id "MSTRG.96899"; transcript_id "MSTRG.96899.16"; exon_number "8";
chr2	StringTie	exon	74425417	74425491	1000	+	.	gene_id "MSTRG.96899"; transcript_id "MSTRG.96899.16"; exon_number "9";
chr2	StringTie	exon	74425570	74425838	1000	+	.	gene_id "MSTRG.96899"; transcript_id "MSTRG.96899.16"; exon_number "10";
chr2	StringTie	transcript	74421722	74425820	1000	+	.	gene_id "MSTRG.96899"; transcript_id "MSTRG.96899.17";
chr2	StringTie	exon	74421722	74421816	1000	+	.	gene_id "MSTRG.96899"; transcript_id "MSTRG.96899.17"; exon_number "1";
chr2	StringTie	exon	74422153	74422375	1000	+	.	gene_id "MSTRG.96899"; transcript_id "MSTRG.96899.17"; exon_number "2";
chr2	StringTie	exon	74422870	74422932	1000	+	.	gene_id "MSTRG.96899"; transcript_id "MSTRG.96899.17"; exon_number "3";
chr2	StringTie	exon	74423319	74423385	1000	+	.	gene_id "MSTRG.96899"; transcript_id "MSTRG.96899.17"; exon_number "4";
chr2	StringTie	exon	74423483	74423531	1000	+	.	gene_id "MSTRG.96899"; transcript_id "MSTRG.96899.17"; exon_number "5";
chr2	StringTie	exon	74423855	74423982	1000	+	.	gene_id "MSTRG.96899"; transcript_id "MSTRG.96899.17"; exon_number "6";
chr2	StringTie	exon	74424875	74424975	1000	+	.	gene_id "MSTRG.96899"; transcript_id "MSTRG.96899.17"; exon_number "7";
chr2	StringTie	exon	74425075	74425237	1000	+	.	gene_id "MSTRG.96899"; transcript_id "MSTRG.96899.17"; exon_number "8";
chr2	StringTie	exon	74425417	74425491	1000	+	.	gene_id "MSTRG.96899"; transcript_id "MSTRG.96899.17"; exon_number "9";
chr2	StringTie	exon	74425570	74425820	1000	+	.	gene_id "MSTRG.96899"; transcript_id "MSTRG.96899.17"; exon_number "10";
chr2	StringTie	transcript	74421722	74426108	1000	+	.	gene_id "MSTRG.96899"; transcript_id "MSTRG.96899.18";
chr2	StringTie	exon	74421722	74421816	1000	+	.	gene_id "MSTRG.96899"; transcript_id "MSTRG.96899.18"; exon_number "1";
chr2	StringTie	exon	74422153	74422375	1000	+	.	gene_id "MSTRG.96899"; transcript_id "MSTRG.96899.18"; exon_number "2";
chr2	StringTie	exon	74422870	74422932	1000	+	.	gene_id "MSTRG.96899"; transcript_id "MSTRG.96899.18"; exon_number "3";
chr2	StringTie	exon	74423319	74423385	1000	+	.	gene_id "MSTRG.96899"; transcript_id "MSTRG.96899.18"; exon_number "4";
chr2	StringTie	exon	74423478	74423531	1000	+	.	gene_id "MSTRG.96899"; transcript_id "MSTRG.96899.18"; exon_number "5";
chr2	StringTie	exon	74423855	74423982	1000	+	.	gene_id "MSTRG.96899"; transcript_id "MSTRG.96899.18"; exon_number "6";
chr2	StringTie	exon	74424875	74424975	1000	+	.	gene_id "MSTRG.96899"; transcript_id "MSTRG.96899.18"; exon_number "7";
chr2	StringTie	exon	74425075	74425237	1000	+	.	gene_id "MSTRG.96899"; transcript_id "MSTRG.96899.18"; exon_number "8";
chr2	StringTie	exon	74425417	74425491	1000	+	.	gene_id "MSTRG.96899"; transcript_id "MSTRG.96899.18"; exon_number "9";
chr2	StringTie	exon	74425570	74425984	1000	+	.	gene_id "MSTRG.96899"; transcript_id "MSTRG.96899.18"; exon_number "10";
chr2	StringTie	exon	74426032	74426108	1000	+	.	gene_id "MSTRG.96899"; transcript_id "MSTRG.96899.18"; exon_number "11";
chr2	StringTie	transcript	74421727	74425838	1000	+	.	gene_id "MSTRG.96899"; transcript_id "MSTRG.96899.19";
chr2	StringTie	exon	74421727	74421816	1000	+	.	gene_id "MSTRG.96899"; transcript_id "MSTRG.96899.19"; exon_number "1";
chr2	StringTie	exon	74422870	74422932	1000	+	.	gene_id "MSTRG.96899"; transcript_id "MSTRG.96899.19"; exon_number "2";
chr2	StringTie	exon	74423319	74423385	1000	+	.	gene_id "MSTRG.96899"; transcript_id "MSTRG.96899.19"; exon_number "3";
chr2	StringTie	exon	74423855	74423982	1000	+	.	gene_id "MSTRG.96899"; transcript_id "MSTRG.96899.19"; exon_number "4";
chr2	StringTie	exon	74424875	74424975	1000	+	.	gene_id "MSTRG.96899"; transcript_id "MSTRG.96899.19"; exon_number "5";
chr2	StringTie	exon	74425075	74425237	1000	+	.	gene_id "MSTRG.96899"; transcript_id "MSTRG.96899.19"; exon_number "6";
chr2	StringTie	exon	74425417	74425491	1000	+	.	gene_id "MSTRG.96899"; transcript_id "MSTRG.96899.19"; exon_number "7";
chr2	StringTie	exon	74425570	74425838	1000	+	.	gene_id "MSTRG.96899"; transcript_id "MSTRG.96899.19"; exon_number "8";
chr2	StringTie	transcript	74421605	74425857	1000	+	.	gene_id "MSTRG.96899"; transcript_id "MSTRG.96899.2";
chr2	StringTie	exon	74421605	74421794	1000	+	.	gene_id "MSTRG.96899"; transcript_id "MSTRG.96899.2"; exon_number "1";
chr2	StringTie	exon	74422153	74422375	1000	+	.	gene_id "MSTRG.96899"; transcript_id "MSTRG.96899.2"; exon_number "2";
chr2	StringTie	exon	74422870	74422932	1000	+	.	gene_id "MSTRG.96899"; transcript_id "MSTRG.96899.2"; exon_number "3";
chr2	StringTie	exon	74423319	74423385	1000	+	.	gene_id "MSTRG.96899"; transcript_id "MSTRG.96899.2"; exon_number "4";
chr2	StringTie	exon	74423478	74423531	1000	+	.	gene_id "MSTRG.96899"; transcript_id "MSTRG.96899.2"; exon_number "5";
chr2	StringTie	exon	74423855	74423982	1000	+	.	gene_id "MSTRG.96899"; transcript_id "MSTRG.96899.2"; exon_number "6";
chr2	StringTie	exon	74424875	74424975	1000	+	.	gene_id "MSTRG.96899"; transcript_id "MSTRG.96899.2"; exon_number "7";
chr2	StringTie	exon	74425075	74425237	1000	+	.	gene_id "MSTRG.96899"; transcript_id "MSTRG.96899.2"; exon_number "8";
chr2	StringTie	exon	74425417	74425491	1000	+	.	gene_id "MSTRG.96899"; transcript_id "MSTRG.96899.2"; exon_number "9";
chr2	StringTie	exon	74425570	74425857	1000	+	.	gene_id "MSTRG.96899"; transcript_id "MSTRG.96899.2"; exon_number "10";
chr2	StringTie	transcript	74421727	74425795	1000	+	.	gene_id "MSTRG.96899"; transcript_id "MSTRG.96899.20";
chr2	StringTie	exon	74421727	74422375	1000	+	.	gene_id "MSTRG.96899"; transcript_id "MSTRG.96899.20"; exon_number "1";
chr2	StringTie	exon	74422870	74422932	1000	+	.	gene_id "MSTRG.96899"; transcript_id "MSTRG.96899.20"; exon_number "2";
chr2	StringTie	exon	74423319	74423385	1000	+	.	gene_id "MSTRG.96899"; transcript_id "MSTRG.96899.20"; exon_number "3";
chr2	StringTie	exon	74423483	74423531	1000	+	.	gene_id "MSTRG.96899"; transcript_id "MSTRG.96899.20"; exon_number "4";
chr2	StringTie	exon	74423855	74423982	1000	+	.	gene_id "MSTRG.96899"; transcript_id "MSTRG.96899.20"; exon_number "5";
chr2	StringTie	exon	74424875	74424975	1000	+	.	gene_id "MSTRG.96899"; transcript_id "MSTRG.96899.20"; exon_number "6";
chr2	StringTie	exon	74425075	74425237	1000	+	.	gene_id "MSTRG.96899"; transcript_id "MSTRG.96899.20"; exon_number "7";
chr2	StringTie	exon	74425417	74425491	1000	+	.	gene_id "MSTRG.96899"; transcript_id "MSTRG.96899.20"; exon_number "8";
chr2	StringTie	exon	74425570	74425795	1000	+	.	gene_id "MSTRG.96899"; transcript_id "MSTRG.96899.20"; exon_number "9";
chr2	StringTie	transcript	74421727	74425833	1000	+	.	gene_id "MSTRG.96899"; transcript_id "MSTRG.96899.21";
chr2	StringTie	exon	74421727	74421816	1000	+	.	gene_id "MSTRG.96899"; transcript_id "MSTRG.96899.21"; exon_number "1";
chr2	StringTie	exon	74422153	74422375	1000	+	.	gene_id "MSTRG.96899"; transcript_id "MSTRG.96899.21"; exon_number "2";
chr2	StringTie	exon	74422870	74422932	1000	+	.	gene_id "MSTRG.96899"; transcript_id "MSTRG.96899.21"; exon_number "3";
chr2	StringTie	exon	74423319	74423385	1000	+	.	gene_id "MSTRG.96899"; transcript_id "MSTRG.96899.21"; exon_number "4";
chr2	StringTie	exon	74423478	74423527	1000	+	.	gene_id "MSTRG.96899"; transcript_id "MSTRG.96899.21"; exon_number "5";
chr2	StringTie	exon	74423855	74423982	1000	+	.	gene_id "MSTRG.96899"; transcript_id "MSTRG.96899.21"; exon_number "6";
chr2	StringTie	exon	74424875	74424975	1000	+	.	gene_id "MSTRG.96899"; transcript_id "MSTRG.96899.21"; exon_number "7";
chr2	StringTie	exon	74425075	74425237	1000	+	.	gene_id "MSTRG.96899"; transcript_id "MSTRG.96899.21"; exon_number "8";
chr2	StringTie	exon	74425417	74425491	1000	+	.	gene_id "MSTRG.96899"; transcript_id "MSTRG.96899.21"; exon_number "9";
chr2	StringTie	exon	74425640	74425833	1000	+	.	gene_id "MSTRG.96899"; transcript_id "MSTRG.96899.21"; exon_number "10";
chr2	StringTie	transcript	74421730	74425839	1000	+	.	gene_id "MSTRG.96899"; transcript_id "MSTRG.96899.23";
chr2	StringTie	exon	74421730	74421816	1000	+	.	gene_id "MSTRG.96899"; transcript_id "MSTRG.96899.23"; exon_number "1";
chr2	StringTie	exon	74422153	74422375	1000	+	.	gene_id "MSTRG.96899"; transcript_id "MSTRG.96899.23"; exon_number "2";
chr2	StringTie	exon	74422870	74422932	1000	+	.	gene_id "MSTRG.96899"; transcript_id "MSTRG.96899.23"; exon_number "3";
chr2	StringTie	exon	74423319	74423385	1000	+	.	gene_id "MSTRG.96899"; transcript_id "MSTRG.96899.23"; exon_number "4";
chr2	StringTie	exon	74423855	74424975	1000	+	.	gene_id "MSTRG.96899"; transcript_id "MSTRG.96899.23"; exon_number "5";
chr2	StringTie	exon	74425075	74425839	1000	+	.	gene_id "MSTRG.96899"; transcript_id "MSTRG.96899.23"; exon_number "6";
chr2	StringTie	transcript	74421730	74425755	1000	+	.	gene_id "MSTRG.96899"; transcript_id "MSTRG.96899.24";
chr2	StringTie	exon	74421730	74421816	1000	+	.	gene_id "MSTRG.96899"; transcript_id "MSTRG.96899.24"; exon_number "1";
chr2	StringTie	exon	74422153	74422375	1000	+	.	gene_id "MSTRG.96899"; transcript_id "MSTRG.96899.24"; exon_number "2";
chr2	StringTie	exon	74422870	74422932	1000	+	.	gene_id "MSTRG.96899"; transcript_id "MSTRG.96899.24"; exon_number "3";
chr2	StringTie	exon	74423319	74423531	1000	+	.	gene_id "MSTRG.96899"; transcript_id "MSTRG.96899.24"; exon_number "4";
chr2	StringTie	exon	74423855	74423982	1000	+	.	gene_id "MSTRG.96899"; transcript_id "MSTRG.96899.24"; exon_number "5";
chr2	StringTie	exon	74424875	74425228	1000	+	.	gene_id "MSTRG.96899"; transcript_id "MSTRG.96899.24"; exon_number "6";
chr2	StringTie	exon	74425417	74425491	1000	+	.	gene_id "MSTRG.96899"; transcript_id "MSTRG.96899.24"; exon_number "7";
chr2	StringTie	exon	74425570	74425755	1000	+	.	gene_id "MSTRG.96899"; transcript_id "MSTRG.96899.24"; exon_number "8";
chr2	StringTie	transcript	74421730	74425745	1000	+	.	gene_id "MSTRG.96899"; transcript_id "MSTRG.96899.25";
chr2	StringTie	exon	74421730	74421816	1000	+	.	gene_id "MSTRG.96899"; transcript_id "MSTRG.96899.25"; exon_number "1";
chr2	StringTie	exon	74422153	74422375	1000	+	.	gene_id "MSTRG.96899"; transcript_id "MSTRG.96899.25"; exon_number "2";
chr2	StringTie	exon	74422870	74422932	1000	+	.	gene_id "MSTRG.96899"; transcript_id "MSTRG.96899.25"; exon_number "3";
chr2	StringTie	exon	74423319	74423385	1000	+	.	gene_id "MSTRG.96899"; transcript_id "MSTRG.96899.25"; exon_number "4";
chr2	StringTie	exon	74423855	74423982	1000	+	.	gene_id "MSTRG.96899"; transcript_id "MSTRG.96899.25"; exon_number "5";
chr2	StringTie	exon	74424875	74424975	1000	+	.	gene_id "MSTRG.96899"; transcript_id "MSTRG.96899.25"; exon_number "6";
chr2	StringTie	exon	74425075	74425491	1000	+	.	gene_id "MSTRG.96899"; transcript_id "MSTRG.96899.25"; exon_number "7";
chr2	StringTie	exon	74425570	74425745	1000	+	.	gene_id "MSTRG.96899"; transcript_id "MSTRG.96899.25"; exon_number "8";
chr2	StringTie	transcript	74421730	74427163	1000	+	.	gene_id "MSTRG.96899"; transcript_id "MSTRG.96899.26";
chr2	StringTie	exon	74421730	74421816	1000	+	.	gene_id "MSTRG.96899"; transcript_id "MSTRG.96899.26"; exon_number "1";
chr2	StringTie	exon	74422153	74422375	1000	+	.	gene_id "MSTRG.96899"; transcript_id "MSTRG.96899.26"; exon_number "2";
chr2	StringTie	exon	74422870	74422932	1000	+	.	gene_id "MSTRG.96899"; transcript_id "MSTRG.96899.26"; exon_number "3";
chr2	StringTie	exon	74423319	74423385	1000	+	.	gene_id "MSTRG.96899"; transcript_id "MSTRG.96899.26"; exon_number "4";
chr2	StringTie	exon	74423478	74423531	1000	+	.	gene_id "MSTRG.96899"; transcript_id "MSTRG.96899.26"; exon_number "5";
chr2	StringTie	exon	74423855	74423982	1000	+	.	gene_id "MSTRG.96899"; transcript_id "MSTRG.96899.26"; exon_number "6";
chr2	StringTie	exon	74424875	74424975	1000	+	.	gene_id "MSTRG.96899"; transcript_id "MSTRG.96899.26"; exon_number "7";
chr2	StringTie	exon	74425075	74425237	1000	+	.	gene_id "MSTRG.96899"; transcript_id "MSTRG.96899.26"; exon_number "8";
chr2	StringTie	exon	74425417	74425491	1000	+	.	gene_id "MSTRG.96899"; transcript_id "MSTRG.96899.26"; exon_number "9";
chr2	StringTie	exon	74425570	74425984	1000	+	.	gene_id "MSTRG.96899"; transcript_id "MSTRG.96899.26"; exon_number "10";
chr2	StringTie	exon	74426132	74427163	1000	+	.	gene_id "MSTRG.96899"; transcript_id "MSTRG.96899.26"; exon_number "11";
chr2	StringTie	transcript	74421611	74427171	1000	+	.	gene_id "MSTRG.96899"; transcript_id "MSTRG.96899.3";
chr2	StringTie	exon	74421611	74421816	1000	+	.	gene_id "MSTRG.96899"; transcript_id "MSTRG.96899.3"; exon_number "1";
chr2	StringTie	exon	74422870	74422932	1000	+	.	gene_id "MSTRG.96899"; transcript_id "MSTRG.96899.3"; exon_number "2";
chr2	StringTie	exon	74423319	74423385	1000	+	.	gene_id "MSTRG.96899"; transcript_id "MSTRG.96899.3"; exon_number "3";
chr2	StringTie	exon	74423478	74423531	1000	+	.	gene_id "MSTRG.96899"; transcript_id "MSTRG.96899.3"; exon_number "4";
chr2	StringTie	exon	74423855	74423982	1000	+	.	gene_id "MSTRG.96899"; transcript_id "MSTRG.96899.3"; exon_number "5";
chr2	StringTie	exon	74424875	74424975	1000	+	.	gene_id "MSTRG.96899"; transcript_id "MSTRG.96899.3"; exon_number "6";
chr2	StringTie	exon	74425075	74425237	1000	+	.	gene_id "MSTRG.96899"; transcript_id "MSTRG.96899.3"; exon_number "7";
chr2	StringTie	exon	74425417	74425491	1000	+	.	gene_id "MSTRG.96899"; transcript_id "MSTRG.96899.3"; exon_number "8";
chr2	StringTie	exon	74425570	74427171	1000	+	.	gene_id "MSTRG.96899"; transcript_id "MSTRG.96899.3"; exon_number "9";
chr2	StringTie	transcript	74421731	74425755	1000	+	.	gene_id "MSTRG.96899"; transcript_id "MSTRG.96899.32";
chr2	StringTie	exon	74421731	74421816	1000	+	.	gene_id "MSTRG.96899"; transcript_id "MSTRG.96899.32"; exon_number "1";
chr2	StringTie	exon	74422870	74422932	1000	+	.	gene_id "MSTRG.96899"; transcript_id "MSTRG.96899.32"; exon_number "2";
chr2	StringTie	exon	74423319	74423385	1000	+	.	gene_id "MSTRG.96899"; transcript_id "MSTRG.96899.32"; exon_number "3";
chr2	StringTie	exon	74423478	74423531	1000	+	.	gene_id "MSTRG.96899"; transcript_id "MSTRG.96899.32"; exon_number "4";
chr2	StringTie	exon	74423855	74423982	1000	+	.	gene_id "MSTRG.96899"; transcript_id "MSTRG.96899.32"; exon_number "5";
chr2	StringTie	exon	74425097	74425237	1000	+	.	gene_id "MSTRG.96899"; transcript_id "MSTRG.96899.32"; exon_number "6";
chr2	StringTie	exon	74425417	74425491	1000	+	.	gene_id "MSTRG.96899"; transcript_id "MSTRG.96899.32"; exon_number "7";
chr2	StringTie	exon	74425570	74425755	1000	+	.	gene_id "MSTRG.96899"; transcript_id "MSTRG.96899.32"; exon_number "8";
chr2	StringTie	transcript	74421738	74425828	1000	+	.	gene_id "MSTRG.96899"; transcript_id "MSTRG.96899.33";
chr2	StringTie	exon	74421738	74421816	1000	+	.	gene_id "MSTRG.96899"; transcript_id "MSTRG.96899.33"; exon_number "1";
chr2	StringTie	exon	74422870	74422932	1000	+	.	gene_id "MSTRG.96899"; transcript_id "MSTRG.96899.33"; exon_number "2";
chr2	StringTie	exon	74423319	74423385	1000	+	.	gene_id "MSTRG.96899"; transcript_id "MSTRG.96899.33"; exon_number "3";
chr2	StringTie	exon	74423478	74423527	1000	+	.	gene_id "MSTRG.96899"; transcript_id "MSTRG.96899.33"; exon_number "4";
chr2	StringTie	exon	74423855	74423982	1000	+	.	gene_id "MSTRG.96899"; transcript_id "MSTRG.96899.33"; exon_number "5";
chr2	StringTie	exon	74424875	74424975	1000	+	.	gene_id "MSTRG.96899"; transcript_id "MSTRG.96899.33"; exon_number "6";
chr2	StringTie	exon	74425075	74425237	1000	+	.	gene_id "MSTRG.96899"; transcript_id "MSTRG.96899.33"; exon_number "7";
chr2	StringTie	exon	74425417	74425491	1000	+	.	gene_id "MSTRG.96899"; transcript_id "MSTRG.96899.33"; exon_number "8";
chr2	StringTie	exon	74425570	74425828	1000	+	.	gene_id "MSTRG.96899"; transcript_id "MSTRG.96899.33"; exon_number "9";
chr2	StringTie	transcript	74421738	74426525	1000	+	.	gene_id "MSTRG.96899"; transcript_id "MSTRG.96899.34";
chr2	StringTie	exon	74421738	74421816	1000	+	.	gene_id "MSTRG.96899"; transcript_id "MSTRG.96899.34"; exon_number "1";
chr2	StringTie	exon	74422870	74422932	1000	+	.	gene_id "MSTRG.96899"; transcript_id "MSTRG.96899.34"; exon_number "2";
chr2	StringTie	exon	74423319	74423385	1000	+	.	gene_id "MSTRG.96899"; transcript_id "MSTRG.96899.34"; exon_number "3";
chr2	StringTie	exon	74423478	74423531	1000	+	.	gene_id "MSTRG.96899"; transcript_id "MSTRG.96899.34"; exon_number "4";
chr2	StringTie	exon	74423855	74423982	1000	+	.	gene_id "MSTRG.96899"; transcript_id "MSTRG.96899.34"; exon_number "5";
chr2	StringTie	exon	74424875	74424975	1000	+	.	gene_id "MSTRG.96899"; transcript_id "MSTRG.96899.34"; exon_number "6";
chr2	StringTie	exon	74425075	74425491	1000	+	.	gene_id "MSTRG.96899"; transcript_id "MSTRG.96899.34"; exon_number "7";
chr2	StringTie	exon	74425570	74425984	1000	+	.	gene_id "MSTRG.96899"; transcript_id "MSTRG.96899.34"; exon_number "8";
chr2	StringTie	exon	74426032	74426297	1000	+	.	gene_id "MSTRG.96899"; transcript_id "MSTRG.96899.34"; exon_number "9";
chr2	StringTie	exon	74426341	74426525	1000	+	.	gene_id "MSTRG.96899"; transcript_id "MSTRG.96899.34"; exon_number "10";
chr2	StringTie	transcript	74421738	74426183	1000	+	.	gene_id "MSTRG.96899"; transcript_id "MSTRG.96899.35";
chr2	StringTie	exon	74421738	74421816	1000	+	.	gene_id "MSTRG.96899"; transcript_id "MSTRG.96899.35"; exon_number "1";
chr2	StringTie	exon	74422153	74422375	1000	+	.	gene_id "MSTRG.96899"; transcript_id "MSTRG.96899.35"; exon_number "2";
chr2	StringTie	exon	74422870	74422932	1000	+	.	gene_id "MSTRG.96899"; transcript_id "MSTRG.96899.35"; exon_number "3";
chr2	StringTie	exon	74423319	74423385	1000	+	.	gene_id "MSTRG.96899"; transcript_id "MSTRG.96899.35"; exon_number "4";
chr2	StringTie	exon	74423478	74423531	1000	+	.	gene_id "MSTRG.96899"; transcript_id "MSTRG.96899.35"; exon_number "5";
chr2	StringTie	exon	74423855	74423982	1000	+	.	gene_id "MSTRG.96899"; transcript_id "MSTRG.96899.35"; exon_number "6";
chr2	StringTie	exon	74424875	74424975	1000	+	.	gene_id "MSTRG.96899"; transcript_id "MSTRG.96899.35"; exon_number "7";
chr2	StringTie	exon	74425075	74425237	1000	+	.	gene_id "MSTRG.96899"; transcript_id "MSTRG.96899.35"; exon_number "8";
chr2	StringTie	exon	74425417	74425491	1000	+	.	gene_id "MSTRG.96899"; transcript_id "MSTRG.96899.35"; exon_number "9";
chr2	StringTie	exon	74425570	74426054	1000	+	.	gene_id "MSTRG.96899"; transcript_id "MSTRG.96899.35"; exon_number "10";
chr2	StringTie	exon	74426089	74426183	1000	+	.	gene_id "MSTRG.96899"; transcript_id "MSTRG.96899.35"; exon_number "11";
chr2	StringTie	transcript	74421739	74425839	1000	+	.	gene_id "MSTRG.96899"; transcript_id "MSTRG.96899.36";
chr2	StringTie	exon	74421739	74421816	1000	+	.	gene_id "MSTRG.96899"; transcript_id "MSTRG.96899.36"; exon_number "1";
chr2	StringTie	exon	74422120	74422375	1000	+	.	gene_id "MSTRG.96899"; transcript_id "MSTRG.96899.36"; exon_number "2";
chr2	StringTie	exon	74422870	74422932	1000	+	.	gene_id "MSTRG.96899"; transcript_id "MSTRG.96899.36"; exon_number "3";
chr2	StringTie	exon	74423319	74423385	1000	+	.	gene_id "MSTRG.96899"; transcript_id "MSTRG.96899.36"; exon_number "4";
chr2	StringTie	exon	74423478	74423531	1000	+	.	gene_id "MSTRG.96899"; transcript_id "MSTRG.96899.36"; exon_number "5";
chr2	StringTie	exon	74423855	74423982	1000	+	.	gene_id "MSTRG.96899"; transcript_id "MSTRG.96899.36"; exon_number "6";
chr2	StringTie	exon	74424875	74424975	1000	+	.	gene_id "MSTRG.96899"; transcript_id "MSTRG.96899.36"; exon_number "7";
chr2	StringTie	exon	74425075	74425237	1000	+	.	gene_id "MSTRG.96899"; transcript_id "MSTRG.96899.36"; exon_number "8";
chr2	StringTie	exon	74425417	74425491	1000	+	.	gene_id "MSTRG.96899"; transcript_id "MSTRG.96899.36"; exon_number "9";
chr2	StringTie	exon	74425570	74425664	1000	+	.	gene_id "MSTRG.96899"; transcript_id "MSTRG.96899.36"; exon_number "10";
chr2	StringTie	exon	74425697	74425839	1000	+	.	gene_id "MSTRG.96899"; transcript_id "MSTRG.96899.36"; exon_number "11";
chr2	StringTie	transcript	74421741	74425822	1000	+	.	gene_id "MSTRG.96899"; transcript_id "MSTRG.96899.37";
chr2	StringTie	exon	74421741	74421816	1000	+	.	gene_id "MSTRG.96899"; transcript_id "MSTRG.96899.37"; exon_number "1";
chr2	StringTie	exon	74422153	74422375	1000	+	.	gene_id "MSTRG.96899"; transcript_id "MSTRG.96899.37"; exon_number "2";
chr2	StringTie	exon	74422870	74422932	1000	+	.	gene_id "MSTRG.96899"; transcript_id "MSTRG.96899.37"; exon_number "3";
chr2	StringTie	exon	74423319	74423385	1000	+	.	gene_id "MSTRG.96899"; transcript_id "MSTRG.96899.37"; exon_number "4";
chr2	StringTie	exon	74423478	74423527	1000	+	.	gene_id "MSTRG.96899"; transcript_id "MSTRG.96899.37"; exon_number "5";
chr2	StringTie	exon	74423855	74423982	1000	+	.	gene_id "MSTRG.96899"; transcript_id "MSTRG.96899.37"; exon_number "6";
chr2	StringTie	exon	74424875	74424975	1000	+	.	gene_id "MSTRG.96899"; transcript_id "MSTRG.96899.37"; exon_number "7";
chr2	StringTie	exon	74425075	74425237	1000	+	.	gene_id "MSTRG.96899"; transcript_id "MSTRG.96899.37"; exon_number "8";
chr2	StringTie	exon	74425417	74425491	1000	+	.	gene_id "MSTRG.96899"; transcript_id "MSTRG.96899.37"; exon_number "9";
chr2	StringTie	exon	74425570	74425822	1000	+	.	gene_id "MSTRG.96899"; transcript_id "MSTRG.96899.37"; exon_number "10";
chr2	StringTie	transcript	74421744	74425794	1000	+	.	gene_id "MSTRG.96899"; transcript_id "MSTRG.96899.38";
chr2	StringTie	exon	74421744	74421794	1000	+	.	gene_id "MSTRG.96899"; transcript_id "MSTRG.96899.38"; exon_number "1";
chr2	StringTie	exon	74422870	74422932	1000	+	.	gene_id "MSTRG.96899"; transcript_id "MSTRG.96899.38"; exon_number "2";
chr2	StringTie	exon	74423319	74423385	1000	+	.	gene_id "MSTRG.96899"; transcript_id "MSTRG.96899.38"; exon_number "3";
chr2	StringTie	exon	74423478	74423531	1000	+	.	gene_id "MSTRG.96899"; transcript_id "MSTRG.96899.38"; exon_number "4";
chr2	StringTie	exon	74423855	74423982	1000	+	.	gene_id "MSTRG.96899"; transcript_id "MSTRG.96899.38"; exon_number "5";
chr2	StringTie	exon	74424875	74424975	1000	+	.	gene_id "MSTRG.96899"; transcript_id "MSTRG.96899.38"; exon_number "6";
chr2	StringTie	exon	74425075	74425237	1000	+	.	gene_id "MSTRG.96899"; transcript_id "MSTRG.96899.38"; exon_number "7";
chr2	StringTie	exon	74425417	74425491	1000	+	.	gene_id "MSTRG.96899"; transcript_id "MSTRG.96899.38"; exon_number "8";
chr2	StringTie	exon	74425570	74425794	1000	+	.	gene_id "MSTRG.96899"; transcript_id "MSTRG.96899.38"; exon_number "9";
chr2	StringTie	transcript	74421623	74439684	1000	+	.	gene_id "MSTRG.96899"; transcript_id "MSTRG.96899.4";
chr2	StringTie	exon	74421623	74421816	1000	+	.	gene_id "MSTRG.96899"; transcript_id "MSTRG.96899.4"; exon_number "1";
chr2	StringTie	exon	74422153	74422375	1000	+	.	gene_id "MSTRG.96899"; transcript_id "MSTRG.96899.4"; exon_number "2";
chr2	StringTie	exon	74422870	74422932	1000	+	.	gene_id "MSTRG.96899"; transcript_id "MSTRG.96899.4"; exon_number "3";
chr2	StringTie	exon	74423319	74423385	1000	+	.	gene_id "MSTRG.96899"; transcript_id "MSTRG.96899.4"; exon_number "4";
chr2	StringTie	exon	74423478	74423531	1000	+	.	gene_id "MSTRG.96899"; transcript_id "MSTRG.96899.4"; exon_number "5";
chr2	StringTie	exon	74423855	74423982	1000	+	.	gene_id "MSTRG.96899"; transcript_id "MSTRG.96899.4"; exon_number "6";
chr2	StringTie	exon	74424875	74424975	1000	+	.	gene_id "MSTRG.96899"; transcript_id "MSTRG.96899.4"; exon_number "7";
chr2	StringTie	exon	74425075	74425237	1000	+	.	gene_id "MSTRG.96899"; transcript_id "MSTRG.96899.4"; exon_number "8";
chr2	StringTie	exon	74425417	74425491	1000	+	.	gene_id "MSTRG.96899"; transcript_id "MSTRG.96899.4"; exon_number "9";
chr2	StringTie	exon	74425570	74426106	1000	+	.	gene_id "MSTRG.96899"; transcript_id "MSTRG.96899.4"; exon_number "10";
chr2	StringTie	exon	74426458	74426466	1000	+	.	gene_id "MSTRG.96899"; transcript_id "MSTRG.96899.4"; exon_number "11";
chr2	StringTie	exon	74427229	74427894	1000	+	.	gene_id "MSTRG.96899"; transcript_id "MSTRG.96899.4"; exon_number "12";
chr2	StringTie	exon	74432445	74432663	1000	+	.	gene_id "MSTRG.96899"; transcript_id "MSTRG.96899.4"; exon_number "13";
chr2	StringTie	exon	74439593	74439684	1000	+	.	gene_id "MSTRG.96899"; transcript_id "MSTRG.96899.4"; exon_number "14";
chr2	StringTie	transcript	74421641	74427378	1000	+	.	gene_id "MSTRG.96899"; transcript_id "MSTRG.96899.5";
chr2	StringTie	exon	74421641	74421816	1000	+	.	gene_id "MSTRG.96899"; transcript_id "MSTRG.96899.5"; exon_number "1";
chr2	StringTie	exon	74422870	74422932	1000	+	.	gene_id "MSTRG.96899"; transcript_id "MSTRG.96899.5"; exon_number "2";
chr2	StringTie	exon	74423319	74423385	1000	+	.	gene_id "MSTRG.96899"; transcript_id "MSTRG.96899.5"; exon_number "3";
chr2	StringTie	exon	74423478	74423531	1000	+	.	gene_id "MSTRG.96899"; transcript_id "MSTRG.96899.5"; exon_number "4";
chr2	StringTie	exon	74423855	74423982	1000	+	.	gene_id "MSTRG.96899"; transcript_id "MSTRG.96899.5"; exon_number "5";
chr2	StringTie	exon	74424875	74424975	1000	+	.	gene_id "MSTRG.96899"; transcript_id "MSTRG.96899.5"; exon_number "6";
chr2	StringTie	exon	74425075	74425237	1000	+	.	gene_id "MSTRG.96899"; transcript_id "MSTRG.96899.5"; exon_number "7";
chr2	StringTie	exon	74425417	74425491	1000	+	.	gene_id "MSTRG.96899"; transcript_id "MSTRG.96899.5"; exon_number "8";
chr2	StringTie	exon	74425570	74425927	1000	+	.	gene_id "MSTRG.96899"; transcript_id "MSTRG.96899.5"; exon_number "9";
chr2	StringTie	exon	74425985	74426400	1000	+	.	gene_id "MSTRG.96899"; transcript_id "MSTRG.96899.5"; exon_number "10";
chr2	StringTie	exon	74426439	74427378	1000	+	.	gene_id "MSTRG.96899"; transcript_id "MSTRG.96899.5"; exon_number "11";
chr2	StringTie	transcript	74421643	74426183	1000	+	.	gene_id "MSTRG.96899"; transcript_id "MSTRG.96899.6";
chr2	StringTie	exon	74421643	74421816	1000	+	.	gene_id "MSTRG.96899"; transcript_id "MSTRG.96899.6"; exon_number "1";
chr2	StringTie	exon	74422153	74422375	1000	+	.	gene_id "MSTRG.96899"; transcript_id "MSTRG.96899.6"; exon_number "2";
chr2	StringTie	exon	74422870	74422932	1000	+	.	gene_id "MSTRG.96899"; transcript_id "MSTRG.96899.6"; exon_number "3";
chr2	StringTie	exon	74423319	74423385	1000	+	.	gene_id "MSTRG.96899"; transcript_id "MSTRG.96899.6"; exon_number "4";
chr2	StringTie	exon	74423478	74423531	1000	+	.	gene_id "MSTRG.96899"; transcript_id "MSTRG.96899.6"; exon_number "5";
chr2	StringTie	exon	74423855	74423982	1000	+	.	gene_id "MSTRG.96899"; transcript_id "MSTRG.96899.6"; exon_number "6";
chr2	StringTie	exon	74424875	74426054	1000	+	.	gene_id "MSTRG.96899"; transcript_id "MSTRG.96899.6"; exon_number "7";
chr2	StringTie	exon	74426089	74426183	1000	+	.	gene_id "MSTRG.96899"; transcript_id "MSTRG.96899.6"; exon_number "8";
chr2	StringTie	transcript	74421644	74427412	1000	+	.	gene_id "MSTRG.96899"; transcript_id "MSTRG.96899.7";
chr2	StringTie	exon	74421644	74421816	1000	+	.	gene_id "MSTRG.96899"; transcript_id "MSTRG.96899.7"; exon_number "1";
chr2	StringTie	exon	74422153	74422375	1000	+	.	gene_id "MSTRG.96899"; transcript_id "MSTRG.96899.7"; exon_number "2";
chr2	StringTie	exon	74422870	74422932	1000	+	.	gene_id "MSTRG.96899"; transcript_id "MSTRG.96899.7"; exon_number "3";
chr2	StringTie	exon	74423319	74423385	1000	+	.	gene_id "MSTRG.96899"; transcript_id "MSTRG.96899.7"; exon_number "4";
chr2	StringTie	exon	74423478	74423531	1000	+	.	gene_id "MSTRG.96899"; transcript_id "MSTRG.96899.7"; exon_number "5";
chr2	StringTie	exon	74423855	74423982	1000	+	.	gene_id "MSTRG.96899"; transcript_id "MSTRG.96899.7"; exon_number "6";
chr2	StringTie	exon	74424875	74424975	1000	+	.	gene_id "MSTRG.96899"; transcript_id "MSTRG.96899.7"; exon_number "7";
chr2	StringTie	exon	74425075	74425237	1000	+	.	gene_id "MSTRG.96899"; transcript_id "MSTRG.96899.7"; exon_number "8";
chr2	StringTie	exon	74425417	74425491	1000	+	.	gene_id "MSTRG.96899"; transcript_id "MSTRG.96899.7"; exon_number "9";
chr2	StringTie	exon	74425570	74425927	1000	+	.	gene_id "MSTRG.96899"; transcript_id "MSTRG.96899.7"; exon_number "10";
chr2	StringTie	exon	74425985	74426442	1000	+	.	gene_id "MSTRG.96899"; transcript_id "MSTRG.96899.7"; exon_number "11";
chr2	StringTie	exon	74426467	74427412	1000	+	.	gene_id "MSTRG.96899"; transcript_id "MSTRG.96899.7"; exon_number "12";
chr2	StringTie	transcript	74421662	74426346	1000	+	.	gene_id "MSTRG.96899"; transcript_id "MSTRG.96899.8";
chr2	StringTie	exon	74421662	74421816	1000	+	.	gene_id "MSTRG.96899"; transcript_id "MSTRG.96899.8"; exon_number "1";
chr2	StringTie	exon	74422153	74422375	1000	+	.	gene_id "MSTRG.96899"; transcript_id "MSTRG.96899.8"; exon_number "2";
chr2	StringTie	exon	74422870	74422932	1000	+	.	gene_id "MSTRG.96899"; transcript_id "MSTRG.96899.8"; exon_number "3";
chr2	StringTie	exon	74423319	74423385	1000	+	.	gene_id "MSTRG.96899"; transcript_id "MSTRG.96899.8"; exon_number "4";
chr2	StringTie	exon	74423478	74423531	1000	+	.	gene_id "MSTRG.96899"; transcript_id "MSTRG.96899.8"; exon_number "5";
chr2	StringTie	exon	74423855	74423982	1000	+	.	gene_id "MSTRG.96899"; transcript_id "MSTRG.96899.8"; exon_number "6";
chr2	StringTie	exon	74424875	74424975	1000	+	.	gene_id "MSTRG.96899"; transcript_id "MSTRG.96899.8"; exon_number "7";
chr2	StringTie	exon	74425075	74425237	1000	+	.	gene_id "MSTRG.96899"; transcript_id "MSTRG.96899.8"; exon_number "8";
chr2	StringTie	exon	74425417	74425491	1000	+	.	gene_id "MSTRG.96899"; transcript_id "MSTRG.96899.8"; exon_number "9";
chr2	StringTie	exon	74425570	74425852	1000	+	.	gene_id "MSTRG.96899"; transcript_id "MSTRG.96899.8"; exon_number "10";
chr2	StringTie	exon	74425881	74426149	1000	+	.	gene_id "MSTRG.96899"; transcript_id "MSTRG.96899.8"; exon_number "11";
chr2	StringTie	exon	74426291	74426346	1000	+	.	gene_id "MSTRG.96899"; transcript_id "MSTRG.96899.8"; exon_number "12";
chr2	StringTie	transcript	74421663	74426191	1000	+	.	gene_id "MSTRG.96899"; transcript_id "MSTRG.96899.9";
chr2	StringTie	exon	74421663	74421816	1000	+	.	gene_id "MSTRG.96899"; transcript_id "MSTRG.96899.9"; exon_number "1";
chr2	StringTie	exon	74422153	74422375	1000	+	.	gene_id "MSTRG.96899"; transcript_id "MSTRG.96899.9"; exon_number "2";
chr2	StringTie	exon	74422870	74422932	1000	+	.	gene_id "MSTRG.96899"; transcript_id "MSTRG.96899.9"; exon_number "3";
chr2	StringTie	exon	74423319	74423385	1000	+	.	gene_id "MSTRG.96899"; transcript_id "MSTRG.96899.9"; exon_number "4";
chr2	StringTie	exon	74423478	74423531	1000	+	.	gene_id "MSTRG.96899"; transcript_id "MSTRG.96899.9"; exon_number "5";
chr2	StringTie	exon	74423855	74423982	1000	+	.	gene_id "MSTRG.96899"; transcript_id "MSTRG.96899.9"; exon_number "6";
chr2	StringTie	exon	74424875	74424975	1000	+	.	gene_id "MSTRG.96899"; transcript_id "MSTRG.96899.9"; exon_number "7";
chr2	StringTie	exon	74425075	74425237	1000	+	.	gene_id "MSTRG.96899"; transcript_id "MSTRG.96899.9"; exon_number "8";
chr2	StringTie	exon	74425417	74425491	1000	+	.	gene_id "MSTRG.96899"; transcript_id "MSTRG.96899.9"; exon_number "9";
chr2	StringTie	exon	74425570	74425970	1000	+	.	gene_id "MSTRG.96899"; transcript_id "MSTRG.96899.9"; exon_number "10";
chr2	StringTie	exon	74426017	74426191	1000	+	.	gene_id "MSTRG.96899"; transcript_id "MSTRG.96899.9"; exon_number "11";
chr1	StringTie	transcript	12824605	12831410	1000	-	.	gene_id "MSTRG.969"; transcript_id "ENST00000619922"; gene_name "PRAMEF11"; ref_gene_id "ENSG00000239810";
chr1	StringTie	exon	12824605	12825503	1000	-	.	gene_id "MSTRG.969"; transcript_id "ENST00000619922"; exon_number "1"; gene_name "PRAMEF11"; ref_gene_id "ENSG00000239810";
chr1	StringTie	exon	12827249	12827830	1000	-	.	gene_id "MSTRG.969"; transcript_id "ENST00000619922"; exon_number "2"; gene_name "PRAMEF11"; ref_gene_id "ENSG00000239810";
chr1	StringTie	exon	12828497	12828805	1000	-	.	gene_id "MSTRG.969"; transcript_id "ENST00000619922"; exon_number "3"; gene_name "PRAMEF11"; ref_gene_id "ENSG00000239810";
chr1	StringTie	exon	12831356	12831410	1000	-	.	gene_id "MSTRG.969"; transcript_id "ENST00000619922"; exon_number "4"; gene_name "PRAMEF11"; ref_gene_id "ENSG00000239810";
chr1	StringTie	transcript	124174143	124174421	1000	+	.	gene_id "MSTRG.9690"; transcript_id "MSTRG.9690.1";
chr1	StringTie	exon	124174143	124174421	1000	+	.	gene_id "MSTRG.9690"; transcript_id "MSTRG.9690.1"; exon_number "1";
chr2	StringTie	transcript	74422090	74422415	1000	-	.	gene_id "MSTRG.96900"; transcript_id "MSTRG.96900.1";
chr2	StringTie	exon	74422090	74422213	1000	-	.	gene_id "MSTRG.96900"; transcript_id "MSTRG.96900.1"; exon_number "1";
chr2	StringTie	exon	74422244	74422415	1000	-	.	gene_id "MSTRG.96900"; transcript_id "MSTRG.96900.1"; exon_number "2";
chr2	StringTie	transcript	85846494	85888911	1000	-	.	gene_id "MSTRG.96901"; transcript_id "ENST00000306262"; gene_name "ST3GAL5"; ref_gene_id "ENSG00000115525";
chr2	StringTie	exon	85846494	85846563	1000	-	.	gene_id "MSTRG.96901"; transcript_id "ENST00000306262"; exon_number "1"; gene_name "ST3GAL5"; ref_gene_id "ENSG00000115525";
chr2	StringTie	exon	85847861	85848381	1000	-	.	gene_id "MSTRG.96901"; transcript_id "ENST00000306262"; exon_number "2"; gene_name "ST3GAL5"; ref_gene_id "ENSG00000115525";
chr2	StringTie	exon	85861181	85861292	1000	-	.	gene_id "MSTRG.96901"; transcript_id "ENST00000306262"; exon_number "3"; gene_name "ST3GAL5"; ref_gene_id "ENSG00000115525";
chr2	StringTie	exon	85863362	85863485	1000	-	.	gene_id "MSTRG.96901"; transcript_id "ENST00000306262"; exon_number "4"; gene_name "ST3GAL5"; ref_gene_id "ENSG00000115525";
chr2	StringTie	exon	85888824	85888911	1000	-	.	gene_id "MSTRG.96901"; transcript_id "ENST00000306262"; exon_number "5"; gene_name "ST3GAL5"; ref_gene_id "ENSG00000115525";
chr2	StringTie	transcript	85839144	85889014	1000	-	.	gene_id "MSTRG.96901"; transcript_id "ENST00000377332"; gene_name "ST3GAL5"; ref_gene_id "ENSG00000115525";
chr2	StringTie	exon	85839144	85840392	1000	-	.	gene_id "MSTRG.96901"; transcript_id "ENST00000377332"; exon_number "1"; gene_name "ST3GAL5"; ref_gene_id "ENSG00000115525";
chr2	StringTie	exon	85844396	85844554	1000	-	.	gene_id "MSTRG.96901"; transcript_id "ENST00000377332"; exon_number "2"; gene_name "ST3GAL5"; ref_gene_id "ENSG00000115525";
chr2	StringTie	exon	85846377	85846563	1000	-	.	gene_id "MSTRG.96901"; transcript_id "ENST00000377332"; exon_number "3"; gene_name "ST3GAL5"; ref_gene_id "ENSG00000115525";
chr2	StringTie	exon	85847861	85848204	1000	-	.	gene_id "MSTRG.96901"; transcript_id "ENST00000377332"; exon_number "4"; gene_name "ST3GAL5"; ref_gene_id "ENSG00000115525";
chr2	StringTie	exon	85861181	85861292	1000	-	.	gene_id "MSTRG.96901"; transcript_id "ENST00000377332"; exon_number "5"; gene_name "ST3GAL5"; ref_gene_id "ENSG00000115525";
chr2	StringTie	exon	85863362	85863485	1000	-	.	gene_id "MSTRG.96901"; transcript_id "ENST00000377332"; exon_number "6"; gene_name "ST3GAL5"; ref_gene_id "ENSG00000115525";
chr2	StringTie	exon	85888824	85889014	1000	-	.	gene_id "MSTRG.96901"; transcript_id "ENST00000377332"; exon_number "7"; gene_name "ST3GAL5"; ref_gene_id "ENSG00000115525";
chr2	StringTie	transcript	85839144	85887549	1000	-	.	gene_id "MSTRG.96901"; transcript_id "ENST00000393805"; gene_name "ST3GAL5"; ref_gene_id "ENSG00000115525";
chr2	StringTie	exon	85839144	85840392	1000	-	.	gene_id "MSTRG.96901"; transcript_id "ENST00000393805"; exon_number "1"; gene_name "ST3GAL5"; ref_gene_id "ENSG00000115525";
chr2	StringTie	exon	85844396	85844554	1000	-	.	gene_id "MSTRG.96901"; transcript_id "ENST00000393805"; exon_number "2"; gene_name "ST3GAL5"; ref_gene_id "ENSG00000115525";
chr2	StringTie	exon	85846377	85846563	1000	-	.	gene_id "MSTRG.96901"; transcript_id "ENST00000393805"; exon_number "3"; gene_name "ST3GAL5"; ref_gene_id "ENSG00000115525";
chr2	StringTie	exon	85847861	85848204	1000	-	.	gene_id "MSTRG.96901"; transcript_id "ENST00000393805"; exon_number "4"; gene_name "ST3GAL5"; ref_gene_id "ENSG00000115525";
chr2	StringTie	exon	85861181	85861292	1000	-	.	gene_id "MSTRG.96901"; transcript_id "ENST00000393805"; exon_number "5"; gene_name "ST3GAL5"; ref_gene_id "ENSG00000115525";
chr2	StringTie	exon	85863362	85863485	1000	-	.	gene_id "MSTRG.96901"; transcript_id "ENST00000393805"; exon_number "6"; gene_name "ST3GAL5"; ref_gene_id "ENSG00000115525";
chr2	StringTie	exon	85887407	85887549	1000	-	.	gene_id "MSTRG.96901"; transcript_id "ENST00000393805"; exon_number "7"; gene_name "ST3GAL5"; ref_gene_id "ENSG00000115525";
chr2	StringTie	transcript	85839144	85867654	1000	-	.	gene_id "MSTRG.96901"; transcript_id "ENST00000393808"; gene_name "ST3GAL5"; ref_gene_id "ENSG00000115525";
chr2	StringTie	exon	85839144	85840392	1000	-	.	gene_id "MSTRG.96901"; transcript_id "ENST00000393808"; exon_number "1"; gene_name "ST3GAL5"; ref_gene_id "ENSG00000115525";
chr2	StringTie	exon	85844396	85844554	1000	-	.	gene_id "MSTRG.96901"; transcript_id "ENST00000393808"; exon_number "2"; gene_name "ST3GAL5"; ref_gene_id "ENSG00000115525";
chr2	StringTie	exon	85846377	85846563	1000	-	.	gene_id "MSTRG.96901"; transcript_id "ENST00000393808"; exon_number "3"; gene_name "ST3GAL5"; ref_gene_id "ENSG00000115525";
chr2	StringTie	exon	85847861	85848204	1000	-	.	gene_id "MSTRG.96901"; transcript_id "ENST00000393808"; exon_number "4"; gene_name "ST3GAL5"; ref_gene_id "ENSG00000115525";
chr2	StringTie	exon	85861181	85861292	1000	-	.	gene_id "MSTRG.96901"; transcript_id "ENST00000393808"; exon_number "5"; gene_name "ST3GAL5"; ref_gene_id "ENSG00000115525";
chr2	StringTie	exon	85863362	85863485	1000	-	.	gene_id "MSTRG.96901"; transcript_id "ENST00000393808"; exon_number "6"; gene_name "ST3GAL5"; ref_gene_id "ENSG00000115525";
chr2	StringTie	exon	85867605	85867654	1000	-	.	gene_id "MSTRG.96901"; transcript_id "ENST00000393808"; exon_number "7"; gene_name "ST3GAL5"; ref_gene_id "ENSG00000115525";
chr2	StringTie	transcript	85848151	85888986	1000	-	.	gene_id "MSTRG.96901"; transcript_id "ENST00000433665"; gene_name "ST3GAL5"; ref_gene_id "ENSG00000115525";
chr2	StringTie	exon	85848151	85848204	1000	-	.	gene_id "MSTRG.96901"; transcript_id "ENST00000433665"; exon_number "1"; gene_name "ST3GAL5"; ref_gene_id "ENSG00000115525";
chr2	StringTie	exon	85861181	85861292	1000	-	.	gene_id "MSTRG.96901"; transcript_id "ENST00000433665"; exon_number "2"; gene_name "ST3GAL5"; ref_gene_id "ENSG00000115525";
chr2	StringTie	exon	85863362	85863485	1000	-	.	gene_id "MSTRG.96901"; transcript_id "ENST00000433665"; exon_number "3"; gene_name "ST3GAL5"; ref_gene_id "ENSG00000115525";
chr2	StringTie	exon	85870072	85870258	1000	-	.	gene_id "MSTRG.96901"; transcript_id "ENST00000433665"; exon_number "4"; gene_name "ST3GAL5"; ref_gene_id "ENSG00000115525";
chr2	StringTie	exon	85888824	85888986	1000	-	.	gene_id "MSTRG.96901"; transcript_id "ENST00000433665"; exon_number "5"; gene_name "ST3GAL5"; ref_gene_id "ENSG00000115525";
chr2	StringTie	transcript	85848021	85888386	1000	-	.	gene_id "MSTRG.96901"; transcript_id "ENST00000455892"; gene_name "ST3GAL5"; ref_gene_id "ENSG00000115525";
chr2	StringTie	exon	85848021	85848204	1000	-	.	gene_id "MSTRG.96901"; transcript_id "ENST00000455892"; exon_number "1"; gene_name "ST3GAL5"; ref_gene_id "ENSG00000115525";
chr2	StringTie	exon	85861181	85861292	1000	-	.	gene_id "MSTRG.96901"; transcript_id "ENST00000455892"; exon_number "2"; gene_name "ST3GAL5"; ref_gene_id "ENSG00000115525";
chr2	StringTie	exon	85863362	85863485	1000	-	.	gene_id "MSTRG.96901"; transcript_id "ENST00000455892"; exon_number "3"; gene_name "ST3GAL5"; ref_gene_id "ENSG00000115525";
chr2	StringTie	exon	85888277	85888386	1000	-	.	gene_id "MSTRG.96901"; transcript_id "ENST00000455892"; exon_number "4"; gene_name "ST3GAL5"; ref_gene_id "ENSG00000115525";
chr2	StringTie	transcript	85852908	85888910	1000	-	.	gene_id "MSTRG.96901"; transcript_id "ENST00000461199"; gene_name "ST3GAL5"; ref_gene_id "ENSG00000115525";
chr2	StringTie	exon	85852908	85853097	1000	-	.	gene_id "MSTRG.96901"; transcript_id "ENST00000461199"; exon_number "1"; gene_name "ST3GAL5"; ref_gene_id "ENSG00000115525";
chr2	StringTie	exon	85861181	85861292	1000	-	.	gene_id "MSTRG.96901"; transcript_id "ENST00000461199"; exon_number "2"; gene_name "ST3GAL5"; ref_gene_id "ENSG00000115525";
chr2	StringTie	exon	85863362	85863485	1000	-	.	gene_id "MSTRG.96901"; transcript_id "ENST00000461199"; exon_number "3"; gene_name "ST3GAL5"; ref_gene_id "ENSG00000115525";
chr2	StringTie	exon	85888824	85888910	1000	-	.	gene_id "MSTRG.96901"; transcript_id "ENST00000461199"; exon_number "4"; gene_name "ST3GAL5"; ref_gene_id "ENSG00000115525";
chr2	StringTie	transcript	85839149	85849576	1000	-	.	gene_id "MSTRG.96901"; transcript_id "ENST00000461206"; gene_name "ST3GAL5"; ref_gene_id "ENSG00000115525";
chr2	StringTie	exon	85839149	85840392	1000	-	.	gene_id "MSTRG.96901"; transcript_id "ENST00000461206"; exon_number "1"; gene_name "ST3GAL5"; ref_gene_id "ENSG00000115525";
chr2	StringTie	exon	85844396	85844554	1000	-	.	gene_id "MSTRG.96901"; transcript_id "ENST00000461206"; exon_number "2"; gene_name "ST3GAL5"; ref_gene_id "ENSG00000115525";
chr2	StringTie	exon	85846377	85846563	1000	-	.	gene_id "MSTRG.96901"; transcript_id "ENST00000461206"; exon_number "3"; gene_name "ST3GAL5"; ref_gene_id "ENSG00000115525";
chr2	StringTie	exon	85847382	85847562	1000	-	.	gene_id "MSTRG.96901"; transcript_id "ENST00000461206"; exon_number "4"; gene_name "ST3GAL5"; ref_gene_id "ENSG00000115525";
chr2	StringTie	exon	85847861	85849576	1000	-	.	gene_id "MSTRG.96901"; transcript_id "ENST00000461206"; exon_number "5"; gene_name "ST3GAL5"; ref_gene_id "ENSG00000115525";
chr2	StringTie	transcript	85852860	85888908	1000	-	.	gene_id "MSTRG.96901"; transcript_id "ENST00000461892"; gene_name "ST3GAL5"; ref_gene_id "ENSG00000115525";
chr2	StringTie	exon	85852860	85853091	1000	-	.	gene_id "MSTRG.96901"; transcript_id "ENST00000461892"; exon_number "1"; gene_name "ST3GAL5"; ref_gene_id "ENSG00000115525";
chr2	StringTie	exon	85861181	85861292	1000	-	.	gene_id "MSTRG.96901"; transcript_id "ENST00000461892"; exon_number "2"; gene_name "ST3GAL5"; ref_gene_id "ENSG00000115525";
chr2	StringTie	exon	85863362	85863485	1000	-	.	gene_id "MSTRG.96901"; transcript_id "ENST00000461892"; exon_number "3"; gene_name "ST3GAL5"; ref_gene_id "ENSG00000115525";
chr2	StringTie	exon	85888824	85888908	1000	-	.	gene_id "MSTRG.96901"; transcript_id "ENST00000461892"; exon_number "4"; gene_name "ST3GAL5"; ref_gene_id "ENSG00000115525";
chr2	StringTie	transcript	85851508	85888877	1000	-	.	gene_id "MSTRG.96901"; transcript_id "ENST00000473122"; gene_name "ST3GAL5"; ref_gene_id "ENSG00000115525";
chr2	StringTie	exon	85851508	85851703	1000	-	.	gene_id "MSTRG.96901"; transcript_id "ENST00000473122"; exon_number "1"; gene_name "ST3GAL5"; ref_gene_id "ENSG00000115525";
chr2	StringTie	exon	85861181	85861292	1000	-	.	gene_id "MSTRG.96901"; transcript_id "ENST00000473122"; exon_number "2"; gene_name "ST3GAL5"; ref_gene_id "ENSG00000115525";
chr2	StringTie	exon	85863362	85863485	1000	-	.	gene_id "MSTRG.96901"; transcript_id "ENST00000473122"; exon_number "3"; gene_name "ST3GAL5"; ref_gene_id "ENSG00000115525";
chr2	StringTie	exon	85888824	85888877	1000	-	.	gene_id "MSTRG.96901"; transcript_id "ENST00000473122"; exon_number "4"; gene_name "ST3GAL5"; ref_gene_id "ENSG00000115525";
chr2	StringTie	transcript	85860922	85888911	1000	-	.	gene_id "MSTRG.96901"; transcript_id "ENST00000484728"; gene_name "ST3GAL5"; ref_gene_id "ENSG00000115525";
chr2	StringTie	exon	85860922	85861292	1000	-	.	gene_id "MSTRG.96901"; transcript_id "ENST00000484728"; exon_number "1"; gene_name "ST3GAL5"; ref_gene_id "ENSG00000115525";
chr2	StringTie	exon	85863362	85863485	1000	-	.	gene_id "MSTRG.96901"; transcript_id "ENST00000484728"; exon_number "2"; gene_name "ST3GAL5"; ref_gene_id "ENSG00000115525";
chr2	StringTie	exon	85888824	85888911	1000	-	.	gene_id "MSTRG.96901"; transcript_id "ENST00000484728"; exon_number "3"; gene_name "ST3GAL5"; ref_gene_id "ENSG00000115525";
chr2	StringTie	transcript	85851420	85853113	1000	-	.	gene_id "MSTRG.96901"; transcript_id "ENST00000487896"; gene_name "ST3GAL5"; ref_gene_id "ENSG00000115525";
chr2	StringTie	exon	85851420	85851703	1000	-	.	gene_id "MSTRG.96901"; transcript_id "ENST00000487896"; exon_number "1"; gene_name "ST3GAL5"; ref_gene_id "ENSG00000115525";
chr2	StringTie	exon	85852860	85853113	1000	-	.	gene_id "MSTRG.96901"; transcript_id "ENST00000487896"; exon_number "2"; gene_name "ST3GAL5"; ref_gene_id "ENSG00000115525";
chr2	StringTie	transcript	85863362	85866200	1000	-	.	gene_id "MSTRG.96901"; transcript_id "ENST00000490946"; gene_name "ST3GAL5"; ref_gene_id "ENSG00000115525";
chr2	StringTie	exon	85863362	85863485	1000	-	.	gene_id "MSTRG.96901"; transcript_id "ENST00000490946"; exon_number "1"; gene_name "ST3GAL5"; ref_gene_id "ENSG00000115525";
chr2	StringTie	exon	85865858	85866200	1000	-	.	gene_id "MSTRG.96901"; transcript_id "ENST00000490946"; exon_number "2"; gene_name "ST3GAL5"; ref_gene_id "ENSG00000115525";
chr2	StringTie	transcript	85836762	85889279	1000	-	.	gene_id "MSTRG.96901"; transcript_id "MSTRG.96901.1";
chr2	StringTie	exon	85836762	85840392	1000	-	.	gene_id "MSTRG.96901"; transcript_id "MSTRG.96901.1"; exon_number "1";
chr2	StringTie	exon	85844396	85844554	1000	-	.	gene_id "MSTRG.96901"; transcript_id "MSTRG.96901.1"; exon_number "2";
chr2	StringTie	exon	85846377	85846563	1000	-	.	gene_id "MSTRG.96901"; transcript_id "MSTRG.96901.1"; exon_number "3";
chr2	StringTie	exon	85847861	85848204	1000	-	.	gene_id "MSTRG.96901"; transcript_id "MSTRG.96901.1"; exon_number "4";
chr2	StringTie	exon	85861181	85861292	1000	-	.	gene_id "MSTRG.96901"; transcript_id "MSTRG.96901.1"; exon_number "5";
chr2	StringTie	exon	85863362	85863485	1000	-	.	gene_id "MSTRG.96901"; transcript_id "MSTRG.96901.1"; exon_number "6";
chr2	StringTie	exon	85870072	85870258	1000	-	.	gene_id "MSTRG.96901"; transcript_id "MSTRG.96901.1"; exon_number "7";
chr2	StringTie	exon	85888824	85889279	1000	-	.	gene_id "MSTRG.96901"; transcript_id "MSTRG.96901.1"; exon_number "8";
chr2	StringTie	transcript	85837148	85888961	1000	-	.	gene_id "MSTRG.96901"; transcript_id "MSTRG.96901.10";
chr2	StringTie	exon	85837148	85840392	1000	-	.	gene_id "MSTRG.96901"; transcript_id "MSTRG.96901.10"; exon_number "1";
chr2	StringTie	exon	85844396	85844554	1000	-	.	gene_id "MSTRG.96901"; transcript_id "MSTRG.96901.10"; exon_number "2";
chr2	StringTie	exon	85846377	85846563	1000	-	.	gene_id "MSTRG.96901"; transcript_id "MSTRG.96901.10"; exon_number "3";
chr2	StringTie	exon	85847861	85848204	1000	-	.	gene_id "MSTRG.96901"; transcript_id "MSTRG.96901.10"; exon_number "4";
chr2	StringTie	exon	85851264	85851703	1000	-	.	gene_id "MSTRG.96901"; transcript_id "MSTRG.96901.10"; exon_number "5";
chr2	StringTie	exon	85852860	85853091	1000	-	.	gene_id "MSTRG.96901"; transcript_id "MSTRG.96901.10"; exon_number "6";
chr2	StringTie	exon	85861181	85861292	1000	-	.	gene_id "MSTRG.96901"; transcript_id "MSTRG.96901.10"; exon_number "7";
chr2	StringTie	exon	85863362	85863485	1000	-	.	gene_id "MSTRG.96901"; transcript_id "MSTRG.96901.10"; exon_number "8";
chr2	StringTie	exon	85888824	85888961	1000	-	.	gene_id "MSTRG.96901"; transcript_id "MSTRG.96901.10"; exon_number "9";
chr2	StringTie	transcript	85837152	85889223	1000	-	.	gene_id "MSTRG.96901"; transcript_id "MSTRG.96901.11";
chr2	StringTie	exon	85837152	85840392	1000	-	.	gene_id "MSTRG.96901"; transcript_id "MSTRG.96901.11"; exon_number "1";
chr2	StringTie	exon	85844396	85844554	1000	-	.	gene_id "MSTRG.96901"; transcript_id "MSTRG.96901.11"; exon_number "2";
chr2	StringTie	exon	85846377	85846563	1000	-	.	gene_id "MSTRG.96901"; transcript_id "MSTRG.96901.11"; exon_number "3";
chr2	StringTie	exon	85847861	85848204	1000	-	.	gene_id "MSTRG.96901"; transcript_id "MSTRG.96901.11"; exon_number "4";
chr2	StringTie	exon	85851264	85851703	1000	-	.	gene_id "MSTRG.96901"; transcript_id "MSTRG.96901.11"; exon_number "5";
chr2	StringTie	exon	85852860	85853091	1000	-	.	gene_id "MSTRG.96901"; transcript_id "MSTRG.96901.11"; exon_number "6";
chr2	StringTie	exon	85861181	85861292	1000	-	.	gene_id "MSTRG.96901"; transcript_id "MSTRG.96901.11"; exon_number "7";
chr2	StringTie	exon	85863362	85863485	1000	-	.	gene_id "MSTRG.96901"; transcript_id "MSTRG.96901.11"; exon_number "8";
chr2	StringTie	exon	85870072	85870258	1000	-	.	gene_id "MSTRG.96901"; transcript_id "MSTRG.96901.11"; exon_number "9";
chr2	StringTie	exon	85888824	85889223	1000	-	.	gene_id "MSTRG.96901"; transcript_id "MSTRG.96901.11"; exon_number "10";
chr2	StringTie	transcript	85837154	85888956	1000	-	.	gene_id "MSTRG.96901"; transcript_id "MSTRG.96901.12";
chr2	StringTie	exon	85837154	85840392	1000	-	.	gene_id "MSTRG.96901"; transcript_id "MSTRG.96901.12"; exon_number "1";
chr2	StringTie	exon	85844396	85844554	1000	-	.	gene_id "MSTRG.96901"; transcript_id "MSTRG.96901.12"; exon_number "2";
chr2	StringTie	exon	85846377	85846563	1000	-	.	gene_id "MSTRG.96901"; transcript_id "MSTRG.96901.12"; exon_number "3";
chr2	StringTie	exon	85847382	85847562	1000	-	.	gene_id "MSTRG.96901"; transcript_id "MSTRG.96901.12"; exon_number "4";
chr2	StringTie	exon	85847861	85848204	1000	-	.	gene_id "MSTRG.96901"; transcript_id "MSTRG.96901.12"; exon_number "5";
chr2	StringTie	exon	85861181	85861292	1000	-	.	gene_id "MSTRG.96901"; transcript_id "MSTRG.96901.12"; exon_number "6";
chr2	StringTie	exon	85863362	85863485	1000	-	.	gene_id "MSTRG.96901"; transcript_id "MSTRG.96901.12"; exon_number "7";
chr2	StringTie	exon	85888824	85888956	1000	-	.	gene_id "MSTRG.96901"; transcript_id "MSTRG.96901.12"; exon_number "8";
chr2	StringTie	transcript	85837169	85888950	1000	-	.	gene_id "MSTRG.96901"; transcript_id "MSTRG.96901.13";
chr2	StringTie	exon	85837169	85840392	1000	-	.	gene_id "MSTRG.96901"; transcript_id "MSTRG.96901.13"; exon_number "1";
chr2	StringTie	exon	85844396	85844554	1000	-	.	gene_id "MSTRG.96901"; transcript_id "MSTRG.96901.13"; exon_number "2";
chr2	StringTie	exon	85846377	85846563	1000	-	.	gene_id "MSTRG.96901"; transcript_id "MSTRG.96901.13"; exon_number "3";
chr2	StringTie	exon	85847861	85848204	1000	-	.	gene_id "MSTRG.96901"; transcript_id "MSTRG.96901.13"; exon_number "4";
chr2	StringTie	exon	85852860	85853058	1000	-	.	gene_id "MSTRG.96901"; transcript_id "MSTRG.96901.13"; exon_number "5";
chr2	StringTie	exon	85861181	85861292	1000	-	.	gene_id "MSTRG.96901"; transcript_id "MSTRG.96901.13"; exon_number "6";
chr2	StringTie	exon	85863362	85863485	1000	-	.	gene_id "MSTRG.96901"; transcript_id "MSTRG.96901.13"; exon_number "7";
chr2	StringTie	exon	85870072	85870258	1000	-	.	gene_id "MSTRG.96901"; transcript_id "MSTRG.96901.13"; exon_number "8";
chr2	StringTie	exon	85888824	85888950	1000	-	.	gene_id "MSTRG.96901"; transcript_id "MSTRG.96901.13"; exon_number "9";
chr2	StringTie	transcript	85837192	85888944	1000	-	.	gene_id "MSTRG.96901"; transcript_id "MSTRG.96901.14";
chr2	StringTie	exon	85837192	85840392	1000	-	.	gene_id "MSTRG.96901"; transcript_id "MSTRG.96901.14"; exon_number "1";
chr2	StringTie	exon	85844396	85844554	1000	-	.	gene_id "MSTRG.96901"; transcript_id "MSTRG.96901.14"; exon_number "2";
chr2	StringTie	exon	85846377	85846563	1000	-	.	gene_id "MSTRG.96901"; transcript_id "MSTRG.96901.14"; exon_number "3";
chr2	StringTie	exon	85847382	85847562	1000	-	.	gene_id "MSTRG.96901"; transcript_id "MSTRG.96901.14"; exon_number "4";
chr2	StringTie	exon	85847861	85848204	1000	-	.	gene_id "MSTRG.96901"; transcript_id "MSTRG.96901.14"; exon_number "5";
chr2	StringTie	exon	85851264	85851703	1000	-	.	gene_id "MSTRG.96901"; transcript_id "MSTRG.96901.14"; exon_number "6";
chr2	StringTie	exon	85852860	85853097	1000	-	.	gene_id "MSTRG.96901"; transcript_id "MSTRG.96901.14"; exon_number "7";
chr2	StringTie	exon	85861181	85861292	1000	-	.	gene_id "MSTRG.96901"; transcript_id "MSTRG.96901.14"; exon_number "8";
chr2	StringTie	exon	85863362	85863485	1000	-	.	gene_id "MSTRG.96901"; transcript_id "MSTRG.96901.14"; exon_number "9";
chr2	StringTie	exon	85888824	85888944	1000	-	.	gene_id "MSTRG.96901"; transcript_id "MSTRG.96901.14"; exon_number "10";
chr2	StringTie	transcript	85837275	85888910	1000	-	.	gene_id "MSTRG.96901"; transcript_id "MSTRG.96901.15";
chr2	StringTie	exon	85837275	85840392	1000	-	.	gene_id "MSTRG.96901"; transcript_id "MSTRG.96901.15"; exon_number "1";
chr2	StringTie	exon	85844396	85844554	1000	-	.	gene_id "MSTRG.96901"; transcript_id "MSTRG.96901.15"; exon_number "2";
chr2	StringTie	exon	85846377	85846563	1000	-	.	gene_id "MSTRG.96901"; transcript_id "MSTRG.96901.15"; exon_number "3";
chr2	StringTie	exon	85847861	85848204	1000	-	.	gene_id "MSTRG.96901"; transcript_id "MSTRG.96901.15"; exon_number "4";
chr2	StringTie	exon	85851264	85851703	1000	-	.	gene_id "MSTRG.96901"; transcript_id "MSTRG.96901.15"; exon_number "5";
chr2	StringTie	exon	85852860	85853097	1000	-	.	gene_id "MSTRG.96901"; transcript_id "MSTRG.96901.15"; exon_number "6";
chr2	StringTie	exon	85861181	85861292	1000	-	.	gene_id "MSTRG.96901"; transcript_id "MSTRG.96901.15"; exon_number "7";
chr2	StringTie	exon	85863362	85863485	1000	-	.	gene_id "MSTRG.96901"; transcript_id "MSTRG.96901.15"; exon_number "8";
chr2	StringTie	exon	85888824	85888910	1000	-	.	gene_id "MSTRG.96901"; transcript_id "MSTRG.96901.15"; exon_number "9";
chr2	StringTie	transcript	85837422	85889251	1000	-	.	gene_id "MSTRG.96901"; transcript_id "MSTRG.96901.16";
chr2	StringTie	exon	85837422	85840392	1000	-	.	gene_id "MSTRG.96901"; transcript_id "MSTRG.96901.16"; exon_number "1";
chr2	StringTie	exon	85844396	85844554	1000	-	.	gene_id "MSTRG.96901"; transcript_id "MSTRG.96901.16"; exon_number "2";
chr2	StringTie	exon	85846377	85846563	1000	-	.	gene_id "MSTRG.96901"; transcript_id "MSTRG.96901.16"; exon_number "3";
chr2	StringTie	exon	85847382	85847562	1000	-	.	gene_id "MSTRG.96901"; transcript_id "MSTRG.96901.16"; exon_number "4";
chr2	StringTie	exon	85847861	85848204	1000	-	.	gene_id "MSTRG.96901"; transcript_id "MSTRG.96901.16"; exon_number "5";
chr2	StringTie	exon	85861181	85861292	1000	-	.	gene_id "MSTRG.96901"; transcript_id "MSTRG.96901.16"; exon_number "6";
chr2	StringTie	exon	85863362	85863485	1000	-	.	gene_id "MSTRG.96901"; transcript_id "MSTRG.96901.16"; exon_number "7";
chr2	StringTie	exon	85870072	85870258	1000	-	.	gene_id "MSTRG.96901"; transcript_id "MSTRG.96901.16"; exon_number "8";
chr2	StringTie	exon	85888824	85889251	1000	-	.	gene_id "MSTRG.96901"; transcript_id "MSTRG.96901.16"; exon_number "9";
chr2	StringTie	transcript	85837811	85888999	1000	-	.	gene_id "MSTRG.96901"; transcript_id "MSTRG.96901.17";
chr2	StringTie	exon	85837811	85840392	1000	-	.	gene_id "MSTRG.96901"; transcript_id "MSTRG.96901.17"; exon_number "1";
chr2	StringTie	exon	85844396	85844554	1000	-	.	gene_id "MSTRG.96901"; transcript_id "MSTRG.96901.17"; exon_number "2";
chr2	StringTie	exon	85846377	85846563	1000	-	.	gene_id "MSTRG.96901"; transcript_id "MSTRG.96901.17"; exon_number "3";
chr2	StringTie	exon	85847861	85848204	1000	-	.	gene_id "MSTRG.96901"; transcript_id "MSTRG.96901.17"; exon_number "4";
chr2	StringTie	exon	85861181	85861292	1000	-	.	gene_id "MSTRG.96901"; transcript_id "MSTRG.96901.17"; exon_number "5";
chr2	StringTie	exon	85863362	85863485	1000	-	.	gene_id "MSTRG.96901"; transcript_id "MSTRG.96901.17"; exon_number "6";
chr2	StringTie	exon	85870072	85870258	1000	-	.	gene_id "MSTRG.96901"; transcript_id "MSTRG.96901.17"; exon_number "7";
chr2	StringTie	exon	85888608	85888999	1000	-	.	gene_id "MSTRG.96901"; transcript_id "MSTRG.96901.17"; exon_number "8";
chr2	StringTie	transcript	85838582	85888956	1000	-	.	gene_id "MSTRG.96901"; transcript_id "MSTRG.96901.18";
chr2	StringTie	exon	85838582	85840392	1000	-	.	gene_id "MSTRG.96901"; transcript_id "MSTRG.96901.18"; exon_number "1";
chr2	StringTie	exon	85844396	85844554	1000	-	.	gene_id "MSTRG.96901"; transcript_id "MSTRG.96901.18"; exon_number "2";
chr2	StringTie	exon	85846377	85846563	1000	-	.	gene_id "MSTRG.96901"; transcript_id "MSTRG.96901.18"; exon_number "3";
chr2	StringTie	exon	85847382	85847562	1000	-	.	gene_id "MSTRG.96901"; transcript_id "MSTRG.96901.18"; exon_number "4";
chr2	StringTie	exon	85847861	85848204	1000	-	.	gene_id "MSTRG.96901"; transcript_id "MSTRG.96901.18"; exon_number "5";
chr2	StringTie	exon	85852860	85853000	1000	-	.	gene_id "MSTRG.96901"; transcript_id "MSTRG.96901.18"; exon_number "6";
chr2	StringTie	exon	85861181	85861292	1000	-	.	gene_id "MSTRG.96901"; transcript_id "MSTRG.96901.18"; exon_number "7";
chr2	StringTie	exon	85863362	85863485	1000	-	.	gene_id "MSTRG.96901"; transcript_id "MSTRG.96901.18"; exon_number "8";
chr2	StringTie	exon	85870072	85870258	1000	-	.	gene_id "MSTRG.96901"; transcript_id "MSTRG.96901.18"; exon_number "9";
chr2	StringTie	exon	85888824	85888956	1000	-	.	gene_id "MSTRG.96901"; transcript_id "MSTRG.96901.18"; exon_number "10";
chr2	StringTie	transcript	85838628	85888877	1000	-	.	gene_id "MSTRG.96901"; transcript_id "MSTRG.96901.19";
chr2	StringTie	exon	85838628	85840392	1000	-	.	gene_id "MSTRG.96901"; transcript_id "MSTRG.96901.19"; exon_number "1";
chr2	StringTie	exon	85844396	85844554	1000	-	.	gene_id "MSTRG.96901"; transcript_id "MSTRG.96901.19"; exon_number "2";
chr2	StringTie	exon	85846377	85846563	1000	-	.	gene_id "MSTRG.96901"; transcript_id "MSTRG.96901.19"; exon_number "3";
chr2	StringTie	exon	85847861	85848204	1000	-	.	gene_id "MSTRG.96901"; transcript_id "MSTRG.96901.19"; exon_number "4";
chr2	StringTie	exon	85851264	85851703	1000	-	.	gene_id "MSTRG.96901"; transcript_id "MSTRG.96901.19"; exon_number "5";
chr2	StringTie	exon	85861181	85861292	1000	-	.	gene_id "MSTRG.96901"; transcript_id "MSTRG.96901.19"; exon_number "6";
chr2	StringTie	exon	85863362	85863485	1000	-	.	gene_id "MSTRG.96901"; transcript_id "MSTRG.96901.19"; exon_number "7";
chr2	StringTie	exon	85888824	85888877	1000	-	.	gene_id "MSTRG.96901"; transcript_id "MSTRG.96901.19"; exon_number "8";
chr2	StringTie	transcript	85836762	85889246	1000	-	.	gene_id "MSTRG.96901"; transcript_id "MSTRG.96901.2";
chr2	StringTie	exon	85836762	85840392	1000	-	.	gene_id "MSTRG.96901"; transcript_id "MSTRG.96901.2"; exon_number "1";
chr2	StringTie	exon	85844396	85844554	1000	-	.	gene_id "MSTRG.96901"; transcript_id "MSTRG.96901.2"; exon_number "2";
chr2	StringTie	exon	85846377	85846563	1000	-	.	gene_id "MSTRG.96901"; transcript_id "MSTRG.96901.2"; exon_number "3";
chr2	StringTie	exon	85847382	85847562	1000	-	.	gene_id "MSTRG.96901"; transcript_id "MSTRG.96901.2"; exon_number "4";
chr2	StringTie	exon	85847861	85848204	1000	-	.	gene_id "MSTRG.96901"; transcript_id "MSTRG.96901.2"; exon_number "5";
chr2	StringTie	exon	85851264	85851703	1000	-	.	gene_id "MSTRG.96901"; transcript_id "MSTRG.96901.2"; exon_number "6";
chr2	StringTie	exon	85852860	85853000	1000	-	.	gene_id "MSTRG.96901"; transcript_id "MSTRG.96901.2"; exon_number "7";
chr2	StringTie	exon	85861181	85861292	1000	-	.	gene_id "MSTRG.96901"; transcript_id "MSTRG.96901.2"; exon_number "8";
chr2	StringTie	exon	85863362	85863485	1000	-	.	gene_id "MSTRG.96901"; transcript_id "MSTRG.96901.2"; exon_number "9";
chr2	StringTie	exon	85870072	85870258	1000	-	.	gene_id "MSTRG.96901"; transcript_id "MSTRG.96901.2"; exon_number "10";
chr2	StringTie	exon	85888824	85889246	1000	-	.	gene_id "MSTRG.96901"; transcript_id "MSTRG.96901.2"; exon_number "11";
chr2	StringTie	transcript	85838851	85888386	1000	-	.	gene_id "MSTRG.96901"; transcript_id "MSTRG.96901.20";
chr2	StringTie	exon	85838851	85840392	1000	-	.	gene_id "MSTRG.96901"; transcript_id "MSTRG.96901.20"; exon_number "1";
chr2	StringTie	exon	85844396	85844554	1000	-	.	gene_id "MSTRG.96901"; transcript_id "MSTRG.96901.20"; exon_number "2";
chr2	StringTie	exon	85846377	85846563	1000	-	.	gene_id "MSTRG.96901"; transcript_id "MSTRG.96901.20"; exon_number "3";
chr2	StringTie	exon	85847382	85848204	1000	-	.	gene_id "MSTRG.96901"; transcript_id "MSTRG.96901.20"; exon_number "4";
chr2	StringTie	exon	85861181	85861292	1000	-	.	gene_id "MSTRG.96901"; transcript_id "MSTRG.96901.20"; exon_number "5";
chr2	StringTie	exon	85863362	85863485	1000	-	.	gene_id "MSTRG.96901"; transcript_id "MSTRG.96901.20"; exon_number "6";
chr2	StringTie	exon	85888277	85888386	1000	-	.	gene_id "MSTRG.96901"; transcript_id "MSTRG.96901.20"; exon_number "7";
chr2	StringTie	transcript	85838885	85889012	1000	-	.	gene_id "MSTRG.96901"; transcript_id "MSTRG.96901.21";
chr2	StringTie	exon	85838885	85840392	1000	-	.	gene_id "MSTRG.96901"; transcript_id "MSTRG.96901.21"; exon_number "1";
chr2	StringTie	exon	85844396	85844554	1000	-	.	gene_id "MSTRG.96901"; transcript_id "MSTRG.96901.21"; exon_number "2";
chr2	StringTie	exon	85846377	85846563	1000	-	.	gene_id "MSTRG.96901"; transcript_id "MSTRG.96901.21"; exon_number "3";
chr2	StringTie	exon	85847861	85848381	1000	-	.	gene_id "MSTRG.96901"; transcript_id "MSTRG.96901.21"; exon_number "4";
chr2	StringTie	exon	85861181	85861292	1000	-	.	gene_id "MSTRG.96901"; transcript_id "MSTRG.96901.21"; exon_number "5";
chr2	StringTie	exon	85863362	85863485	1000	-	.	gene_id "MSTRG.96901"; transcript_id "MSTRG.96901.21"; exon_number "6";
chr2	StringTie	exon	85888824	85889012	1000	-	.	gene_id "MSTRG.96901"; transcript_id "MSTRG.96901.21"; exon_number "7";
chr2	StringTie	transcript	85838910	85888877	1000	-	.	gene_id "MSTRG.96901"; transcript_id "MSTRG.96901.22";
chr2	StringTie	exon	85838910	85840392	1000	-	.	gene_id "MSTRG.96901"; transcript_id "MSTRG.96901.22"; exon_number "1";
chr2	StringTie	exon	85844396	85844554	1000	-	.	gene_id "MSTRG.96901"; transcript_id "MSTRG.96901.22"; exon_number "2";
chr2	StringTie	exon	85846377	85846563	1000	-	.	gene_id "MSTRG.96901"; transcript_id "MSTRG.96901.22"; exon_number "3";
chr2	StringTie	exon	85847382	85847562	1000	-	.	gene_id "MSTRG.96901"; transcript_id "MSTRG.96901.22"; exon_number "4";
chr2	StringTie	exon	85847861	85851703	1000	-	.	gene_id "MSTRG.96901"; transcript_id "MSTRG.96901.22"; exon_number "5";
chr2	StringTie	exon	85861181	85861292	1000	-	.	gene_id "MSTRG.96901"; transcript_id "MSTRG.96901.22"; exon_number "6";
chr2	StringTie	exon	85863362	85863485	1000	-	.	gene_id "MSTRG.96901"; transcript_id "MSTRG.96901.22"; exon_number "7";
chr2	StringTie	exon	85888824	85888877	1000	-	.	gene_id "MSTRG.96901"; transcript_id "MSTRG.96901.22"; exon_number "8";
chr2	StringTie	transcript	85839012	85889181	1000	-	.	gene_id "MSTRG.96901"; transcript_id "MSTRG.96901.23";
chr2	StringTie	exon	85839012	85840392	1000	-	.	gene_id "MSTRG.96901"; transcript_id "MSTRG.96901.23"; exon_number "1";
chr2	StringTie	exon	85844396	85844554	1000	-	.	gene_id "MSTRG.96901"; transcript_id "MSTRG.96901.23"; exon_number "2";
chr2	StringTie	exon	85846377	85846563	1000	-	.	gene_id "MSTRG.96901"; transcript_id "MSTRG.96901.23"; exon_number "3";
chr2	StringTie	exon	85847382	85847562	1000	-	.	gene_id "MSTRG.96901"; transcript_id "MSTRG.96901.23"; exon_number "4";
chr2	StringTie	exon	85847861	85848204	1000	-	.	gene_id "MSTRG.96901"; transcript_id "MSTRG.96901.23"; exon_number "5";
chr2	StringTie	exon	85851264	85851703	1000	-	.	gene_id "MSTRG.96901"; transcript_id "MSTRG.96901.23"; exon_number "6";
chr2	StringTie	exon	85852860	85853099	1000	-	.	gene_id "MSTRG.96901"; transcript_id "MSTRG.96901.23"; exon_number "7";
chr2	StringTie	exon	85861181	85861292	1000	-	.	gene_id "MSTRG.96901"; transcript_id "MSTRG.96901.23"; exon_number "8";
chr2	StringTie	exon	85863362	85863485	1000	-	.	gene_id "MSTRG.96901"; transcript_id "MSTRG.96901.23"; exon_number "9";
chr2	StringTie	exon	85870072	85870258	1000	-	.	gene_id "MSTRG.96901"; transcript_id "MSTRG.96901.23"; exon_number "10";
chr2	StringTie	exon	85888824	85889181	1000	-	.	gene_id "MSTRG.96901"; transcript_id "MSTRG.96901.23"; exon_number "11";
chr2	StringTie	transcript	85839029	85888908	1000	-	.	gene_id "MSTRG.96901"; transcript_id "MSTRG.96901.24";
chr2	StringTie	exon	85839029	85840392	1000	-	.	gene_id "MSTRG.96901"; transcript_id "MSTRG.96901.24"; exon_number "1";
chr2	StringTie	exon	85844396	85844554	1000	-	.	gene_id "MSTRG.96901"; transcript_id "MSTRG.96901.24"; exon_number "2";
chr2	StringTie	exon	85846377	85846563	1000	-	.	gene_id "MSTRG.96901"; transcript_id "MSTRG.96901.24"; exon_number "3";
chr2	StringTie	exon	85847861	85848204	1000	-	.	gene_id "MSTRG.96901"; transcript_id "MSTRG.96901.24"; exon_number "4";
chr2	StringTie	exon	85852860	85853091	1000	-	.	gene_id "MSTRG.96901"; transcript_id "MSTRG.96901.24"; exon_number "5";
chr2	StringTie	exon	85861181	85861292	1000	-	.	gene_id "MSTRG.96901"; transcript_id "MSTRG.96901.24"; exon_number "6";
chr2	StringTie	exon	85863362	85863485	1000	-	.	gene_id "MSTRG.96901"; transcript_id "MSTRG.96901.24"; exon_number "7";
chr2	StringTie	exon	85888824	85888908	1000	-	.	gene_id "MSTRG.96901"; transcript_id "MSTRG.96901.24"; exon_number "8";
chr2	StringTie	transcript	85839030	85889033	1000	-	.	gene_id "MSTRG.96901"; transcript_id "MSTRG.96901.25";
chr2	StringTie	exon	85839030	85840392	1000	-	.	gene_id "MSTRG.96901"; transcript_id "MSTRG.96901.25"; exon_number "1";
chr2	StringTie	exon	85844396	85844554	1000	-	.	gene_id "MSTRG.96901"; transcript_id "MSTRG.96901.25"; exon_number "2";
chr2	StringTie	exon	85846377	85846563	1000	-	.	gene_id "MSTRG.96901"; transcript_id "MSTRG.96901.25"; exon_number "3";
chr2	StringTie	exon	85847861	85848381	1000	-	.	gene_id "MSTRG.96901"; transcript_id "MSTRG.96901.25"; exon_number "4";
chr2	StringTie	exon	85861181	85861292	1000	-	.	gene_id "MSTRG.96901"; transcript_id "MSTRG.96901.25"; exon_number "5";
chr2	StringTie	exon	85863362	85863485	1000	-	.	gene_id "MSTRG.96901"; transcript_id "MSTRG.96901.25"; exon_number "6";
chr2	StringTie	exon	85870072	85870258	1000	-	.	gene_id "MSTRG.96901"; transcript_id "MSTRG.96901.25"; exon_number "7";
chr2	StringTie	exon	85888824	85889033	1000	-	.	gene_id "MSTRG.96901"; transcript_id "MSTRG.96901.25"; exon_number "8";
chr2	StringTie	transcript	85839041	85887761	1000	-	.	gene_id "MSTRG.96901"; transcript_id "MSTRG.96901.26";
chr2	StringTie	exon	85839041	85840392	1000	-	.	gene_id "MSTRG.96901"; transcript_id "MSTRG.96901.26"; exon_number "1";
chr2	StringTie	exon	85844396	85844554	1000	-	.	gene_id "MSTRG.96901"; transcript_id "MSTRG.96901.26"; exon_number "2";
chr2	StringTie	exon	85846377	85846563	1000	-	.	gene_id "MSTRG.96901"; transcript_id "MSTRG.96901.26"; exon_number "3";
chr2	StringTie	exon	85847861	85848204	1000	-	.	gene_id "MSTRG.96901"; transcript_id "MSTRG.96901.26"; exon_number "4";
chr2	StringTie	exon	85851264	85851703	1000	-	.	gene_id "MSTRG.96901"; transcript_id "MSTRG.96901.26"; exon_number "5";
chr2	StringTie	exon	85852860	85853091	1000	-	.	gene_id "MSTRG.96901"; transcript_id "MSTRG.96901.26"; exon_number "6";
chr2	StringTie	exon	85861181	85861292	1000	-	.	gene_id "MSTRG.96901"; transcript_id "MSTRG.96901.26"; exon_number "7";
chr2	StringTie	exon	85863362	85863485	1000	-	.	gene_id "MSTRG.96901"; transcript_id "MSTRG.96901.26"; exon_number "8";
chr2	StringTie	exon	85870072	85870258	1000	-	.	gene_id "MSTRG.96901"; transcript_id "MSTRG.96901.26"; exon_number "9";
chr2	StringTie	exon	85887407	85887761	1000	-	.	gene_id "MSTRG.96901"; transcript_id "MSTRG.96901.26"; exon_number "10";
chr2	StringTie	transcript	85839058	85888959	1000	-	.	gene_id "MSTRG.96901"; transcript_id "MSTRG.96901.27";
chr2	StringTie	exon	85839058	85840392	1000	-	.	gene_id "MSTRG.96901"; transcript_id "MSTRG.96901.27"; exon_number "1";
chr2	StringTie	exon	85844396	85844554	1000	-	.	gene_id "MSTRG.96901"; transcript_id "MSTRG.96901.27"; exon_number "2";
chr2	StringTie	exon	85846377	85846563	1000	-	.	gene_id "MSTRG.96901"; transcript_id "MSTRG.96901.27"; exon_number "3";
chr2	StringTie	exon	85847861	85848204	1000	-	.	gene_id "MSTRG.96901"; transcript_id "MSTRG.96901.27"; exon_number "4";
chr2	StringTie	exon	85852860	85853000	1000	-	.	gene_id "MSTRG.96901"; transcript_id "MSTRG.96901.27"; exon_number "5";
chr2	StringTie	exon	85861181	85861292	1000	-	.	gene_id "MSTRG.96901"; transcript_id "MSTRG.96901.27"; exon_number "6";
chr2	StringTie	exon	85863362	85863485	1000	-	.	gene_id "MSTRG.96901"; transcript_id "MSTRG.96901.27"; exon_number "7";
chr2	StringTie	exon	85870072	85870258	1000	-	.	gene_id "MSTRG.96901"; transcript_id "MSTRG.96901.27"; exon_number "8";
chr2	StringTie	exon	85888824	85888959	1000	-	.	gene_id "MSTRG.96901"; transcript_id "MSTRG.96901.27"; exon_number "9";
chr2	StringTie	transcript	85839059	85906176	1000	-	.	gene_id "MSTRG.96901"; transcript_id "MSTRG.96901.28";
chr2	StringTie	exon	85839059	85840392	1000	-	.	gene_id "MSTRG.96901"; transcript_id "MSTRG.96901.28"; exon_number "1";
chr2	StringTie	exon	85844396	85844554	1000	-	.	gene_id "MSTRG.96901"; transcript_id "MSTRG.96901.28"; exon_number "2";
chr2	StringTie	exon	85846377	85846563	1000	-	.	gene_id "MSTRG.96901"; transcript_id "MSTRG.96901.28"; exon_number "3";
chr2	StringTie	exon	85847861	85848204	1000	-	.	gene_id "MSTRG.96901"; transcript_id "MSTRG.96901.28"; exon_number "4";
chr2	StringTie	exon	85861181	85861292	1000	-	.	gene_id "MSTRG.96901"; transcript_id "MSTRG.96901.28"; exon_number "5";
chr2	StringTie	exon	85863362	85863485	1000	-	.	gene_id "MSTRG.96901"; transcript_id "MSTRG.96901.28"; exon_number "6";
chr2	StringTie	exon	85888824	85903652	1000	-	.	gene_id "MSTRG.96901"; transcript_id "MSTRG.96901.28"; exon_number "7";
chr2	StringTie	exon	85904985	85905122	1000	-	.	gene_id "MSTRG.96901"; transcript_id "MSTRG.96901.28"; exon_number "8";
chr2	StringTie	exon	85905303	85906176	1000	-	.	gene_id "MSTRG.96901"; transcript_id "MSTRG.96901.28"; exon_number "9";
chr2	StringTie	transcript	85839063	85888910	1000	-	.	gene_id "MSTRG.96901"; transcript_id "MSTRG.96901.29";
chr2	StringTie	exon	85839063	85840392	1000	-	.	gene_id "MSTRG.96901"; transcript_id "MSTRG.96901.29"; exon_number "1";
chr2	StringTie	exon	85844396	85844554	1000	-	.	gene_id "MSTRG.96901"; transcript_id "MSTRG.96901.29"; exon_number "2";
chr2	StringTie	exon	85846377	85846563	1000	-	.	gene_id "MSTRG.96901"; transcript_id "MSTRG.96901.29"; exon_number "3";
chr2	StringTie	exon	85847861	85848204	1000	-	.	gene_id "MSTRG.96901"; transcript_id "MSTRG.96901.29"; exon_number "4";
chr2	StringTie	exon	85852860	85853097	1000	-	.	gene_id "MSTRG.96901"; transcript_id "MSTRG.96901.29"; exon_number "5";
chr2	StringTie	exon	85861181	85861292	1000	-	.	gene_id "MSTRG.96901"; transcript_id "MSTRG.96901.29"; exon_number "6";
chr2	StringTie	exon	85863362	85863485	1000	-	.	gene_id "MSTRG.96901"; transcript_id "MSTRG.96901.29"; exon_number "7";
chr2	StringTie	exon	85888824	85888910	1000	-	.	gene_id "MSTRG.96901"; transcript_id "MSTRG.96901.29"; exon_number "8";
chr2	StringTie	transcript	85836798	85936327	1000	-	.	gene_id "MSTRG.96901"; transcript_id "MSTRG.96901.3";
chr2	StringTie	exon	85836798	85840392	1000	-	.	gene_id "MSTRG.96901"; transcript_id "MSTRG.96901.3"; exon_number "1";
chr2	StringTie	exon	85844396	85844554	1000	-	.	gene_id "MSTRG.96901"; transcript_id "MSTRG.96901.3"; exon_number "2";
chr2	StringTie	exon	85846377	85846563	1000	-	.	gene_id "MSTRG.96901"; transcript_id "MSTRG.96901.3"; exon_number "3";
chr2	StringTie	exon	85847861	85848204	1000	-	.	gene_id "MSTRG.96901"; transcript_id "MSTRG.96901.3"; exon_number "4";
chr2	StringTie	exon	85861181	85861292	1000	-	.	gene_id "MSTRG.96901"; transcript_id "MSTRG.96901.3"; exon_number "5";
chr2	StringTie	exon	85863362	85863485	1000	-	.	gene_id "MSTRG.96901"; transcript_id "MSTRG.96901.3"; exon_number "6";
chr2	StringTie	exon	85888824	85890287	1000	-	.	gene_id "MSTRG.96901"; transcript_id "MSTRG.96901.3"; exon_number "7";
chr2	StringTie	exon	85893808	85893928	1000	-	.	gene_id "MSTRG.96901"; transcript_id "MSTRG.96901.3"; exon_number "8";
chr2	StringTie	exon	85904985	85905122	1000	-	.	gene_id "MSTRG.96901"; transcript_id "MSTRG.96901.3"; exon_number "9";
chr2	StringTie	exon	85905303	85921161	1000	-	.	gene_id "MSTRG.96901"; transcript_id "MSTRG.96901.3"; exon_number "10";
chr2	StringTie	exon	85928434	85936327	1000	-	.	gene_id "MSTRG.96901"; transcript_id "MSTRG.96901.3"; exon_number "11";
chr2	StringTie	transcript	85839067	85866200	1000	-	.	gene_id "MSTRG.96901"; transcript_id "MSTRG.96901.30";
chr2	StringTie	exon	85839067	85840392	1000	-	.	gene_id "MSTRG.96901"; transcript_id "MSTRG.96901.30"; exon_number "1";
chr2	StringTie	exon	85844396	85844554	1000	-	.	gene_id "MSTRG.96901"; transcript_id "MSTRG.96901.30"; exon_number "2";
chr2	StringTie	exon	85846377	85847562	1000	-	.	gene_id "MSTRG.96901"; transcript_id "MSTRG.96901.30"; exon_number "3";
chr2	StringTie	exon	85847861	85848204	1000	-	.	gene_id "MSTRG.96901"; transcript_id "MSTRG.96901.30"; exon_number "4";
chr2	StringTie	exon	85851264	85851703	1000	-	.	gene_id "MSTRG.96901"; transcript_id "MSTRG.96901.30"; exon_number "5";
chr2	StringTie	exon	85852860	85853099	1000	-	.	gene_id "MSTRG.96901"; transcript_id "MSTRG.96901.30"; exon_number "6";
chr2	StringTie	exon	85861181	85861292	1000	-	.	gene_id "MSTRG.96901"; transcript_id "MSTRG.96901.30"; exon_number "7";
chr2	StringTie	exon	85863362	85863485	1000	-	.	gene_id "MSTRG.96901"; transcript_id "MSTRG.96901.30"; exon_number "8";
chr2	StringTie	exon	85865858	85866200	1000	-	.	gene_id "MSTRG.96901"; transcript_id "MSTRG.96901.30"; exon_number "9";
chr2	StringTie	transcript	85839075	85888999	1000	-	.	gene_id "MSTRG.96901"; transcript_id "MSTRG.96901.31";
chr2	StringTie	exon	85839075	85840392	1000	-	.	gene_id "MSTRG.96901"; transcript_id "MSTRG.96901.31"; exon_number "1";
chr2	StringTie	exon	85844396	85844554	1000	-	.	gene_id "MSTRG.96901"; transcript_id "MSTRG.96901.31"; exon_number "2";
chr2	StringTie	exon	85846377	85846563	1000	-	.	gene_id "MSTRG.96901"; transcript_id "MSTRG.96901.31"; exon_number "3";
chr2	StringTie	exon	85847382	85847562	1000	-	.	gene_id "MSTRG.96901"; transcript_id "MSTRG.96901.31"; exon_number "4";
chr2	StringTie	exon	85847861	85848204	1000	-	.	gene_id "MSTRG.96901"; transcript_id "MSTRG.96901.31"; exon_number "5";
chr2	StringTie	exon	85851264	85851703	1000	-	.	gene_id "MSTRG.96901"; transcript_id "MSTRG.96901.31"; exon_number "6";
chr2	StringTie	exon	85852860	85853000	1000	-	.	gene_id "MSTRG.96901"; transcript_id "MSTRG.96901.31"; exon_number "7";
chr2	StringTie	exon	85861181	85861292	1000	-	.	gene_id "MSTRG.96901"; transcript_id "MSTRG.96901.31"; exon_number "8";
chr2	StringTie	exon	85863362	85863485	1000	-	.	gene_id "MSTRG.96901"; transcript_id "MSTRG.96901.31"; exon_number "9";
chr2	StringTie	exon	85870072	85870258	1000	-	.	gene_id "MSTRG.96901"; transcript_id "MSTRG.96901.31"; exon_number "10";
chr2	StringTie	exon	85888608	85888999	1000	-	.	gene_id "MSTRG.96901"; transcript_id "MSTRG.96901.31"; exon_number "11";
chr2	StringTie	transcript	85839093	85888764	1000	-	.	gene_id "MSTRG.96901"; transcript_id "MSTRG.96901.32";
chr2	StringTie	exon	85839093	85840392	1000	-	.	gene_id "MSTRG.96901"; transcript_id "MSTRG.96901.32"; exon_number "1";
chr2	StringTie	exon	85844396	85844554	1000	-	.	gene_id "MSTRG.96901"; transcript_id "MSTRG.96901.32"; exon_number "2";
chr2	StringTie	exon	85846377	85846563	1000	-	.	gene_id "MSTRG.96901"; transcript_id "MSTRG.96901.32"; exon_number "3";
chr2	StringTie	exon	85847861	85848204	1000	-	.	gene_id "MSTRG.96901"; transcript_id "MSTRG.96901.32"; exon_number "4";
chr2	StringTie	exon	85861181	85861292	1000	-	.	gene_id "MSTRG.96901"; transcript_id "MSTRG.96901.32"; exon_number "5";
chr2	StringTie	exon	85863362	85863485	1000	-	.	gene_id "MSTRG.96901"; transcript_id "MSTRG.96901.32"; exon_number "6";
chr2	StringTie	exon	85888608	85888764	1000	-	.	gene_id "MSTRG.96901"; transcript_id "MSTRG.96901.32"; exon_number "7";
chr2	StringTie	transcript	85839094	85868247	1000	-	.	gene_id "MSTRG.96901"; transcript_id "MSTRG.96901.33";
chr2	StringTie	exon	85839094	85840392	1000	-	.	gene_id "MSTRG.96901"; transcript_id "MSTRG.96901.33"; exon_number "1";
chr2	StringTie	exon	85844396	85844554	1000	-	.	gene_id "MSTRG.96901"; transcript_id "MSTRG.96901.33"; exon_number "2";
chr2	StringTie	exon	85846377	85846563	1000	-	.	gene_id "MSTRG.96901"; transcript_id "MSTRG.96901.33"; exon_number "3";
chr2	StringTie	exon	85847861	85848204	1000	-	.	gene_id "MSTRG.96901"; transcript_id "MSTRG.96901.33"; exon_number "4";
chr2	StringTie	exon	85861181	85861292	1000	-	.	gene_id "MSTRG.96901"; transcript_id "MSTRG.96901.33"; exon_number "5";
chr2	StringTie	exon	85863362	85863485	1000	-	.	gene_id "MSTRG.96901"; transcript_id "MSTRG.96901.33"; exon_number "6";
chr2	StringTie	exon	85867845	85868247	1000	-	.	gene_id "MSTRG.96901"; transcript_id "MSTRG.96901.33"; exon_number "7";
chr2	StringTie	transcript	85839094	85851224	1000	-	.	gene_id "MSTRG.96901"; transcript_id "MSTRG.96901.34";
chr2	StringTie	exon	85839094	85840392	1000	-	.	gene_id "MSTRG.96901"; transcript_id "MSTRG.96901.34"; exon_number "1";
chr2	StringTie	exon	85844396	85844554	1000	-	.	gene_id "MSTRG.96901"; transcript_id "MSTRG.96901.34"; exon_number "2";
chr2	StringTie	exon	85846377	85846563	1000	-	.	gene_id "MSTRG.96901"; transcript_id "MSTRG.96901.34"; exon_number "3";
chr2	StringTie	exon	85847861	85848381	1000	-	.	gene_id "MSTRG.96901"; transcript_id "MSTRG.96901.34"; exon_number "4";
chr2	StringTie	exon	85850802	85851224	1000	-	.	gene_id "MSTRG.96901"; transcript_id "MSTRG.96901.34"; exon_number "5";
chr2	StringTie	transcript	85839094	85888722	1000	-	.	gene_id "MSTRG.96901"; transcript_id "MSTRG.96901.35";
chr2	StringTie	exon	85839094	85840392	1000	-	.	gene_id "MSTRG.96901"; transcript_id "MSTRG.96901.35"; exon_number "1";
chr2	StringTie	exon	85844396	85844554	1000	-	.	gene_id "MSTRG.96901"; transcript_id "MSTRG.96901.35"; exon_number "2";
chr2	StringTie	exon	85846377	85846563	1000	-	.	gene_id "MSTRG.96901"; transcript_id "MSTRG.96901.35"; exon_number "3";
chr2	StringTie	exon	85847382	85847562	1000	-	.	gene_id "MSTRG.96901"; transcript_id "MSTRG.96901.35"; exon_number "4";
chr2	StringTie	exon	85847861	85848204	1000	-	.	gene_id "MSTRG.96901"; transcript_id "MSTRG.96901.35"; exon_number "5";
chr2	StringTie	exon	85861181	85861292	1000	-	.	gene_id "MSTRG.96901"; transcript_id "MSTRG.96901.35"; exon_number "6";
chr2	StringTie	exon	85863362	85863485	1000	-	.	gene_id "MSTRG.96901"; transcript_id "MSTRG.96901.35"; exon_number "7";
chr2	StringTie	exon	85870072	85870258	1000	-	.	gene_id "MSTRG.96901"; transcript_id "MSTRG.96901.35"; exon_number "8";
chr2	StringTie	exon	85888608	85888722	1000	-	.	gene_id "MSTRG.96901"; transcript_id "MSTRG.96901.35"; exon_number "9";
chr2	StringTie	transcript	85839107	85888755	1000	-	.	gene_id "MSTRG.96901"; transcript_id "MSTRG.96901.36";
chr2	StringTie	exon	85839107	85840392	1000	-	.	gene_id "MSTRG.96901"; transcript_id "MSTRG.96901.36"; exon_number "1";
chr2	StringTie	exon	85844396	85844554	1000	-	.	gene_id "MSTRG.96901"; transcript_id "MSTRG.96901.36"; exon_number "2";
chr2	StringTie	exon	85846377	85846563	1000	-	.	gene_id "MSTRG.96901"; transcript_id "MSTRG.96901.36"; exon_number "3";
chr2	StringTie	exon	85847382	85847562	1000	-	.	gene_id "MSTRG.96901"; transcript_id "MSTRG.96901.36"; exon_number "4";
chr2	StringTie	exon	85847861	85848381	1000	-	.	gene_id "MSTRG.96901"; transcript_id "MSTRG.96901.36"; exon_number "5";
chr2	StringTie	exon	85861181	85861292	1000	-	.	gene_id "MSTRG.96901"; transcript_id "MSTRG.96901.36"; exon_number "6";
chr2	StringTie	exon	85863362	85863485	1000	-	.	gene_id "MSTRG.96901"; transcript_id "MSTRG.96901.36"; exon_number "7";
chr2	StringTie	exon	85888608	85888755	1000	-	.	gene_id "MSTRG.96901"; transcript_id "MSTRG.96901.36"; exon_number "8";
chr2	StringTie	transcript	85839117	85888763	1000	-	.	gene_id "MSTRG.96901"; transcript_id "MSTRG.96901.37";
chr2	StringTie	exon	85839117	85840392	1000	-	.	gene_id "MSTRG.96901"; transcript_id "MSTRG.96901.37"; exon_number "1";
chr2	StringTie	exon	85844396	85844554	1000	-	.	gene_id "MSTRG.96901"; transcript_id "MSTRG.96901.37"; exon_number "2";
chr2	StringTie	exon	85846377	85846563	1000	-	.	gene_id "MSTRG.96901"; transcript_id "MSTRG.96901.37"; exon_number "3";
chr2	StringTie	exon	85847861	85848204	1000	-	.	gene_id "MSTRG.96901"; transcript_id "MSTRG.96901.37"; exon_number "4";
chr2	StringTie	exon	85851264	85851703	1000	-	.	gene_id "MSTRG.96901"; transcript_id "MSTRG.96901.37"; exon_number "5";
chr2	StringTie	exon	85852860	85853000	1000	-	.	gene_id "MSTRG.96901"; transcript_id "MSTRG.96901.37"; exon_number "6";
chr2	StringTie	exon	85861181	85861292	1000	-	.	gene_id "MSTRG.96901"; transcript_id "MSTRG.96901.37"; exon_number "7";
chr2	StringTie	exon	85863362	85863485	1000	-	.	gene_id "MSTRG.96901"; transcript_id "MSTRG.96901.37"; exon_number "8";
chr2	StringTie	exon	85870072	85870258	1000	-	.	gene_id "MSTRG.96901"; transcript_id "MSTRG.96901.37"; exon_number "9";
chr2	StringTie	exon	85888608	85888763	1000	-	.	gene_id "MSTRG.96901"; transcript_id "MSTRG.96901.37"; exon_number "10";
chr2	StringTie	transcript	85839121	85888893	1000	-	.	gene_id "MSTRG.96901"; transcript_id "MSTRG.96901.38";
chr2	StringTie	exon	85839121	85840392	1000	-	.	gene_id "MSTRG.96901"; transcript_id "MSTRG.96901.38"; exon_number "1";
chr2	StringTie	exon	85844396	85844554	1000	-	.	gene_id "MSTRG.96901"; transcript_id "MSTRG.96901.38"; exon_number "2";
chr2	StringTie	exon	85846377	85846563	1000	-	.	gene_id "MSTRG.96901"; transcript_id "MSTRG.96901.38"; exon_number "3";
chr2	StringTie	exon	85847382	85847562	1000	-	.	gene_id "MSTRG.96901"; transcript_id "MSTRG.96901.38"; exon_number "4";
chr2	StringTie	exon	85847861	85848204	1000	-	.	gene_id "MSTRG.96901"; transcript_id "MSTRG.96901.38"; exon_number "5";
chr2	StringTie	exon	85851264	85851703	1000	-	.	gene_id "MSTRG.96901"; transcript_id "MSTRG.96901.38"; exon_number "6";
chr2	StringTie	exon	85852860	85853058	1000	-	.	gene_id "MSTRG.96901"; transcript_id "MSTRG.96901.38"; exon_number "7";
chr2	StringTie	exon	85861181	85861292	1000	-	.	gene_id "MSTRG.96901"; transcript_id "MSTRG.96901.38"; exon_number "8";
chr2	StringTie	exon	85863362	85863485	1000	-	.	gene_id "MSTRG.96901"; transcript_id "MSTRG.96901.38"; exon_number "9";
chr2	StringTie	exon	85870072	85870258	1000	-	.	gene_id "MSTRG.96901"; transcript_id "MSTRG.96901.38"; exon_number "10";
chr2	StringTie	exon	85888824	85888893	1000	-	.	gene_id "MSTRG.96901"; transcript_id "MSTRG.96901.38"; exon_number "11";
chr2	StringTie	transcript	85839128	85870352	1000	-	.	gene_id "MSTRG.96901"; transcript_id "MSTRG.96901.39";
chr2	StringTie	exon	85839128	85839804	1000	-	.	gene_id "MSTRG.96901"; transcript_id "MSTRG.96901.39"; exon_number "1";
chr2	StringTie	exon	85839965	85840392	1000	-	.	gene_id "MSTRG.96901"; transcript_id "MSTRG.96901.39"; exon_number "2";
chr2	StringTie	exon	85844396	85844554	1000	-	.	gene_id "MSTRG.96901"; transcript_id "MSTRG.96901.39"; exon_number "3";
chr2	StringTie	exon	85846377	85846563	1000	-	.	gene_id "MSTRG.96901"; transcript_id "MSTRG.96901.39"; exon_number "4";
chr2	StringTie	exon	85847861	85848204	1000	-	.	gene_id "MSTRG.96901"; transcript_id "MSTRG.96901.39"; exon_number "5";
chr2	StringTie	exon	85861181	85861292	1000	-	.	gene_id "MSTRG.96901"; transcript_id "MSTRG.96901.39"; exon_number "6";
chr2	StringTie	exon	85863362	85863485	1000	-	.	gene_id "MSTRG.96901"; transcript_id "MSTRG.96901.39"; exon_number "7";
chr2	StringTie	exon	85870072	85870352	1000	-	.	gene_id "MSTRG.96901"; transcript_id "MSTRG.96901.39"; exon_number "8";
chr2	StringTie	transcript	85836893	85889279	1000	-	.	gene_id "MSTRG.96901"; transcript_id "MSTRG.96901.4";
chr2	StringTie	exon	85836893	85840392	1000	-	.	gene_id "MSTRG.96901"; transcript_id "MSTRG.96901.4"; exon_number "1";
chr2	StringTie	exon	85844396	85844554	1000	-	.	gene_id "MSTRG.96901"; transcript_id "MSTRG.96901.4"; exon_number "2";
chr2	StringTie	exon	85846377	85846563	1000	-	.	gene_id "MSTRG.96901"; transcript_id "MSTRG.96901.4"; exon_number "3";
chr2	StringTie	exon	85847861	85848204	1000	-	.	gene_id "MSTRG.96901"; transcript_id "MSTRG.96901.4"; exon_number "4";
chr2	StringTie	exon	85851264	85851703	1000	-	.	gene_id "MSTRG.96901"; transcript_id "MSTRG.96901.4"; exon_number "5";
chr2	StringTie	exon	85852860	85853000	1000	-	.	gene_id "MSTRG.96901"; transcript_id "MSTRG.96901.4"; exon_number "6";
chr2	StringTie	exon	85861181	85861292	1000	-	.	gene_id "MSTRG.96901"; transcript_id "MSTRG.96901.4"; exon_number "7";
chr2	StringTie	exon	85863362	85863485	1000	-	.	gene_id "MSTRG.96901"; transcript_id "MSTRG.96901.4"; exon_number "8";
chr2	StringTie	exon	85870072	85870258	1000	-	.	gene_id "MSTRG.96901"; transcript_id "MSTRG.96901.4"; exon_number "9";
chr2	StringTie	exon	85888824	85889279	1000	-	.	gene_id "MSTRG.96901"; transcript_id "MSTRG.96901.4"; exon_number "10";
chr2	StringTie	transcript	85839131	85875509	1000	-	.	gene_id "MSTRG.96901"; transcript_id "MSTRG.96901.40";
chr2	StringTie	exon	85839131	85840392	1000	-	.	gene_id "MSTRG.96901"; transcript_id "MSTRG.96901.40"; exon_number "1";
chr2	StringTie	exon	85844396	85844554	1000	-	.	gene_id "MSTRG.96901"; transcript_id "MSTRG.96901.40"; exon_number "2";
chr2	StringTie	exon	85846377	85846563	1000	-	.	gene_id "MSTRG.96901"; transcript_id "MSTRG.96901.40"; exon_number "3";
chr2	StringTie	exon	85847861	85848204	1000	-	.	gene_id "MSTRG.96901"; transcript_id "MSTRG.96901.40"; exon_number "4";
chr2	StringTie	exon	85861181	85861292	1000	-	.	gene_id "MSTRG.96901"; transcript_id "MSTRG.96901.40"; exon_number "5";
chr2	StringTie	exon	85863362	85863485	1000	-	.	gene_id "MSTRG.96901"; transcript_id "MSTRG.96901.40"; exon_number "6";
chr2	StringTie	exon	85875415	85875509	1000	-	.	gene_id "MSTRG.96901"; transcript_id "MSTRG.96901.40"; exon_number "7";
chr2	StringTie	transcript	85839133	85889279	1000	-	.	gene_id "MSTRG.96901"; transcript_id "MSTRG.96901.41";
chr2	StringTie	exon	85839133	85840392	1000	-	.	gene_id "MSTRG.96901"; transcript_id "MSTRG.96901.41"; exon_number "1";
chr2	StringTie	exon	85844396	85844554	1000	-	.	gene_id "MSTRG.96901"; transcript_id "MSTRG.96901.41"; exon_number "2";
chr2	StringTie	exon	85846377	85846563	1000	-	.	gene_id "MSTRG.96901"; transcript_id "MSTRG.96901.41"; exon_number "3";
chr2	StringTie	exon	85847861	85848204	1000	-	.	gene_id "MSTRG.96901"; transcript_id "MSTRG.96901.41"; exon_number "4";
chr2	StringTie	exon	85851264	85851703	1000	-	.	gene_id "MSTRG.96901"; transcript_id "MSTRG.96901.41"; exon_number "5";
chr2	StringTie	exon	85852860	85853099	1000	-	.	gene_id "MSTRG.96901"; transcript_id "MSTRG.96901.41"; exon_number "6";
chr2	StringTie	exon	85861181	85861292	1000	-	.	gene_id "MSTRG.96901"; transcript_id "MSTRG.96901.41"; exon_number "7";
chr2	StringTie	exon	85863362	85863485	1000	-	.	gene_id "MSTRG.96901"; transcript_id "MSTRG.96901.41"; exon_number "8";
chr2	StringTie	exon	85870072	85870258	1000	-	.	gene_id "MSTRG.96901"; transcript_id "MSTRG.96901.41"; exon_number "9";
chr2	StringTie	exon	85888824	85889279	1000	-	.	gene_id "MSTRG.96901"; transcript_id "MSTRG.96901.41"; exon_number "10";
chr2	StringTie	transcript	85839140	85888971	1000	-	.	gene_id "MSTRG.96901"; transcript_id "MSTRG.96901.42";
chr2	StringTie	exon	85839140	85840392	1000	-	.	gene_id "MSTRG.96901"; transcript_id "MSTRG.96901.42"; exon_number "1";
chr2	StringTie	exon	85844396	85844554	1000	-	.	gene_id "MSTRG.96901"; transcript_id "MSTRG.96901.42"; exon_number "2";
chr2	StringTie	exon	85846377	85846563	1000	-	.	gene_id "MSTRG.96901"; transcript_id "MSTRG.96901.42"; exon_number "3";
chr2	StringTie	exon	85847382	85847562	1000	-	.	gene_id "MSTRG.96901"; transcript_id "MSTRG.96901.42"; exon_number "4";
chr2	StringTie	exon	85847861	85848084	1000	-	.	gene_id "MSTRG.96901"; transcript_id "MSTRG.96901.42"; exon_number "5";
chr2	StringTie	exon	85861181	85861292	1000	-	.	gene_id "MSTRG.96901"; transcript_id "MSTRG.96901.42"; exon_number "6";
chr2	StringTie	exon	85863362	85863485	1000	-	.	gene_id "MSTRG.96901"; transcript_id "MSTRG.96901.42"; exon_number "7";
chr2	StringTie	exon	85870072	85870258	1000	-	.	gene_id "MSTRG.96901"; transcript_id "MSTRG.96901.42"; exon_number "8";
chr2	StringTie	exon	85888824	85888971	1000	-	.	gene_id "MSTRG.96901"; transcript_id "MSTRG.96901.42"; exon_number "9";
chr2	StringTie	transcript	85839141	85889016	1000	-	.	gene_id "MSTRG.96901"; transcript_id "MSTRG.96901.43";
chr2	StringTie	exon	85839141	85840392	1000	-	.	gene_id "MSTRG.96901"; transcript_id "MSTRG.96901.43"; exon_number "1";
chr2	StringTie	exon	85846377	85846563	1000	-	.	gene_id "MSTRG.96901"; transcript_id "MSTRG.96901.43"; exon_number "2";
chr2	StringTie	exon	85847861	85848204	1000	-	.	gene_id "MSTRG.96901"; transcript_id "MSTRG.96901.43"; exon_number "3";
chr2	StringTie	exon	85861181	85861292	1000	-	.	gene_id "MSTRG.96901"; transcript_id "MSTRG.96901.43"; exon_number "4";
chr2	StringTie	exon	85863362	85863485	1000	-	.	gene_id "MSTRG.96901"; transcript_id "MSTRG.96901.43"; exon_number "5";
chr2	StringTie	exon	85870072	85870258	1000	-	.	gene_id "MSTRG.96901"; transcript_id "MSTRG.96901.43"; exon_number "6";
chr2	StringTie	exon	85888824	85889016	1000	-	.	gene_id "MSTRG.96901"; transcript_id "MSTRG.96901.43"; exon_number "7";
chr2	StringTie	transcript	85839141	85889279	1000	-	.	gene_id "MSTRG.96901"; transcript_id "MSTRG.96901.44";
chr2	StringTie	exon	85839141	85840392	1000	-	.	gene_id "MSTRG.96901"; transcript_id "MSTRG.96901.44"; exon_number "1";
chr2	StringTie	exon	85844396	85844554	1000	-	.	gene_id "MSTRG.96901"; transcript_id "MSTRG.96901.44"; exon_number "2";
chr2	StringTie	exon	85846377	85846563	1000	-	.	gene_id "MSTRG.96901"; transcript_id "MSTRG.96901.44"; exon_number "3";
chr2	StringTie	exon	85847861	85848204	1000	-	.	gene_id "MSTRG.96901"; transcript_id "MSTRG.96901.44"; exon_number "4";
chr2	StringTie	exon	85851264	85851703	1000	-	.	gene_id "MSTRG.96901"; transcript_id "MSTRG.96901.44"; exon_number "5";
chr2	StringTie	exon	85852860	85853058	1000	-	.	gene_id "MSTRG.96901"; transcript_id "MSTRG.96901.44"; exon_number "6";
chr2	StringTie	exon	85861181	85861292	1000	-	.	gene_id "MSTRG.96901"; transcript_id "MSTRG.96901.44"; exon_number "7";
chr2	StringTie	exon	85863362	85863485	1000	-	.	gene_id "MSTRG.96901"; transcript_id "MSTRG.96901.44"; exon_number "8";
chr2	StringTie	exon	85870072	85870258	1000	-	.	gene_id "MSTRG.96901"; transcript_id "MSTRG.96901.44"; exon_number "9";
chr2	StringTie	exon	85888824	85889279	1000	-	.	gene_id "MSTRG.96901"; transcript_id "MSTRG.96901.44"; exon_number "10";
chr2	StringTie	transcript	85839142	85888663	1000	-	.	gene_id "MSTRG.96901"; transcript_id "MSTRG.96901.45";
chr2	StringTie	exon	85839142	85840392	1000	-	.	gene_id "MSTRG.96901"; transcript_id "MSTRG.96901.45"; exon_number "1";
chr2	StringTie	exon	85844396	85844554	1000	-	.	gene_id "MSTRG.96901"; transcript_id "MSTRG.96901.45"; exon_number "2";
chr2	StringTie	exon	85846377	85846563	1000	-	.	gene_id "MSTRG.96901"; transcript_id "MSTRG.96901.45"; exon_number "3";
chr2	StringTie	exon	85847861	85848381	1000	-	.	gene_id "MSTRG.96901"; transcript_id "MSTRG.96901.45"; exon_number "4";
chr2	StringTie	exon	85861181	85861292	1000	-	.	gene_id "MSTRG.96901"; transcript_id "MSTRG.96901.45"; exon_number "5";
chr2	StringTie	exon	85863362	85863485	1000	-	.	gene_id "MSTRG.96901"; transcript_id "MSTRG.96901.45"; exon_number "6";
chr2	StringTie	exon	85870072	85870258	1000	-	.	gene_id "MSTRG.96901"; transcript_id "MSTRG.96901.45"; exon_number "7";
chr2	StringTie	exon	85888608	85888663	1000	-	.	gene_id "MSTRG.96901"; transcript_id "MSTRG.96901.45"; exon_number "8";
chr2	StringTie	transcript	85839143	85847537	1000	-	.	gene_id "MSTRG.96901"; transcript_id "MSTRG.96901.46";
chr2	StringTie	exon	85839143	85840392	1000	-	.	gene_id "MSTRG.96901"; transcript_id "MSTRG.96901.46"; exon_number "1";
chr2	StringTie	exon	85844396	85844554	1000	-	.	gene_id "MSTRG.96901"; transcript_id "MSTRG.96901.46"; exon_number "2";
chr2	StringTie	exon	85846377	85846424	1000	-	.	gene_id "MSTRG.96901"; transcript_id "MSTRG.96901.46"; exon_number "3";
chr2	StringTie	exon	85847382	85847537	1000	-	.	gene_id "MSTRG.96901"; transcript_id "MSTRG.96901.46"; exon_number "4";
chr2	StringTie	transcript	85839143	85888629	1000	-	.	gene_id "MSTRG.96901"; transcript_id "MSTRG.96901.47";
chr2	StringTie	exon	85839143	85840392	1000	-	.	gene_id "MSTRG.96901"; transcript_id "MSTRG.96901.47"; exon_number "1";
chr2	StringTie	exon	85844396	85844554	1000	-	.	gene_id "MSTRG.96901"; transcript_id "MSTRG.96901.47"; exon_number "2";
chr2	StringTie	exon	85846377	85846563	1000	-	.	gene_id "MSTRG.96901"; transcript_id "MSTRG.96901.47"; exon_number "3";
chr2	StringTie	exon	85847861	85848084	1000	-	.	gene_id "MSTRG.96901"; transcript_id "MSTRG.96901.47"; exon_number "4";
chr2	StringTie	exon	85861181	85861292	1000	-	.	gene_id "MSTRG.96901"; transcript_id "MSTRG.96901.47"; exon_number "5";
chr2	StringTie	exon	85863362	85863485	1000	-	.	gene_id "MSTRG.96901"; transcript_id "MSTRG.96901.47"; exon_number "6";
chr2	StringTie	exon	85870072	85870258	1000	-	.	gene_id "MSTRG.96901"; transcript_id "MSTRG.96901.47"; exon_number "7";
chr2	StringTie	exon	85888608	85888629	1000	-	.	gene_id "MSTRG.96901"; transcript_id "MSTRG.96901.47"; exon_number "8";
chr2	StringTie	transcript	85837044	85889279	1000	-	.	gene_id "MSTRG.96901"; transcript_id "MSTRG.96901.5";
chr2	StringTie	exon	85837044	85840392	1000	-	.	gene_id "MSTRG.96901"; transcript_id "MSTRG.96901.5"; exon_number "1";
chr2	StringTie	exon	85844396	85844554	1000	-	.	gene_id "MSTRG.96901"; transcript_id "MSTRG.96901.5"; exon_number "2";
chr2	StringTie	exon	85846377	85846563	1000	-	.	gene_id "MSTRG.96901"; transcript_id "MSTRG.96901.5"; exon_number "3";
chr2	StringTie	exon	85847382	85847562	1000	-	.	gene_id "MSTRG.96901"; transcript_id "MSTRG.96901.5"; exon_number "4";
chr2	StringTie	exon	85847861	85848381	1000	-	.	gene_id "MSTRG.96901"; transcript_id "MSTRG.96901.5"; exon_number "5";
chr2	StringTie	exon	85861181	85861292	1000	-	.	gene_id "MSTRG.96901"; transcript_id "MSTRG.96901.5"; exon_number "6";
chr2	StringTie	exon	85863362	85863485	1000	-	.	gene_id "MSTRG.96901"; transcript_id "MSTRG.96901.5"; exon_number "7";
chr2	StringTie	exon	85870072	85870258	1000	-	.	gene_id "MSTRG.96901"; transcript_id "MSTRG.96901.5"; exon_number "8";
chr2	StringTie	exon	85888824	85889279	1000	-	.	gene_id "MSTRG.96901"; transcript_id "MSTRG.96901.5"; exon_number "9";
chr2	StringTie	transcript	85839145	85889266	1000	-	.	gene_id "MSTRG.96901"; transcript_id "MSTRG.96901.51";
chr2	StringTie	exon	85839145	85839804	1000	-	.	gene_id "MSTRG.96901"; transcript_id "MSTRG.96901.51"; exon_number "1";
chr2	StringTie	exon	85839889	85840392	1000	-	.	gene_id "MSTRG.96901"; transcript_id "MSTRG.96901.51"; exon_number "2";
chr2	StringTie	exon	85844396	85844554	1000	-	.	gene_id "MSTRG.96901"; transcript_id "MSTRG.96901.51"; exon_number "3";
chr2	StringTie	exon	85846377	85846563	1000	-	.	gene_id "MSTRG.96901"; transcript_id "MSTRG.96901.51"; exon_number "4";
chr2	StringTie	exon	85847861	85848204	1000	-	.	gene_id "MSTRG.96901"; transcript_id "MSTRG.96901.51"; exon_number "5";
chr2	StringTie	exon	85861181	85861292	1000	-	.	gene_id "MSTRG.96901"; transcript_id "MSTRG.96901.51"; exon_number "6";
chr2	StringTie	exon	85863362	85863485	1000	-	.	gene_id "MSTRG.96901"; transcript_id "MSTRG.96901.51"; exon_number "7";
chr2	StringTie	exon	85870072	85870258	1000	-	.	gene_id "MSTRG.96901"; transcript_id "MSTRG.96901.51"; exon_number "8";
chr2	StringTie	exon	85888824	85889266	1000	-	.	gene_id "MSTRG.96901"; transcript_id "MSTRG.96901.51"; exon_number "9";
chr2	StringTie	transcript	85839147	85889010	1000	-	.	gene_id "MSTRG.96901"; transcript_id "MSTRG.96901.52";
chr2	StringTie	exon	85839147	85840392	1000	-	.	gene_id "MSTRG.96901"; transcript_id "MSTRG.96901.52"; exon_number "1";
chr2	StringTie	exon	85844396	85844554	1000	-	.	gene_id "MSTRG.96901"; transcript_id "MSTRG.96901.52"; exon_number "2";
chr2	StringTie	exon	85846377	85846563	1000	-	.	gene_id "MSTRG.96901"; transcript_id "MSTRG.96901.52"; exon_number "3";
chr2	StringTie	exon	85847861	85848204	1000	-	.	gene_id "MSTRG.96901"; transcript_id "MSTRG.96901.52"; exon_number "4";
chr2	StringTie	exon	85861181	85861292	1000	-	.	gene_id "MSTRG.96901"; transcript_id "MSTRG.96901.52"; exon_number "5";
chr2	StringTie	exon	85863362	85863485	1000	-	.	gene_id "MSTRG.96901"; transcript_id "MSTRG.96901.52"; exon_number "6";
chr2	StringTie	exon	85870072	85870258	1000	-	.	gene_id "MSTRG.96901"; transcript_id "MSTRG.96901.52"; exon_number "7";
chr2	StringTie	exon	85877661	85877743	1000	-	.	gene_id "MSTRG.96901"; transcript_id "MSTRG.96901.52"; exon_number "8";
chr2	StringTie	exon	85888824	85889010	1000	-	.	gene_id "MSTRG.96901"; transcript_id "MSTRG.96901.52"; exon_number "9";
chr2	StringTie	transcript	85839147	85888956	1000	-	.	gene_id "MSTRG.96901"; transcript_id "MSTRG.96901.53";
chr2	StringTie	exon	85839147	85840392	1000	-	.	gene_id "MSTRG.96901"; transcript_id "MSTRG.96901.53"; exon_number "1";
chr2	StringTie	exon	85844396	85844554	1000	-	.	gene_id "MSTRG.96901"; transcript_id "MSTRG.96901.53"; exon_number "2";
chr2	StringTie	exon	85846377	85846424	1000	-	.	gene_id "MSTRG.96901"; transcript_id "MSTRG.96901.53"; exon_number "3";
chr2	StringTie	exon	85847861	85848084	1000	-	.	gene_id "MSTRG.96901"; transcript_id "MSTRG.96901.53"; exon_number "4";
chr2	StringTie	exon	85861181	85861292	1000	-	.	gene_id "MSTRG.96901"; transcript_id "MSTRG.96901.53"; exon_number "5";
chr2	StringTie	exon	85863362	85863485	1000	-	.	gene_id "MSTRG.96901"; transcript_id "MSTRG.96901.53"; exon_number "6";
chr2	StringTie	exon	85870072	85870258	1000	-	.	gene_id "MSTRG.96901"; transcript_id "MSTRG.96901.53"; exon_number "7";
chr2	StringTie	exon	85888824	85888956	1000	-	.	gene_id "MSTRG.96901"; transcript_id "MSTRG.96901.53"; exon_number "8";
chr2	StringTie	transcript	85839148	85851018	1000	-	.	gene_id "MSTRG.96901"; transcript_id "MSTRG.96901.54";
chr2	StringTie	exon	85839148	85840392	1000	-	.	gene_id "MSTRG.96901"; transcript_id "MSTRG.96901.54"; exon_number "1";
chr2	StringTie	exon	85844396	85844554	1000	-	.	gene_id "MSTRG.96901"; transcript_id "MSTRG.96901.54"; exon_number "2";
chr2	StringTie	exon	85846377	85846563	1000	-	.	gene_id "MSTRG.96901"; transcript_id "MSTRG.96901.54"; exon_number "3";
chr2	StringTie	exon	85847861	85848204	1000	-	.	gene_id "MSTRG.96901"; transcript_id "MSTRG.96901.54"; exon_number "4";
chr2	StringTie	exon	85850874	85851018	1000	-	.	gene_id "MSTRG.96901"; transcript_id "MSTRG.96901.54"; exon_number "5";
chr2	StringTie	transcript	85839148	85888386	1000	-	.	gene_id "MSTRG.96901"; transcript_id "MSTRG.96901.55";
chr2	StringTie	exon	85839148	85840392	1000	-	.	gene_id "MSTRG.96901"; transcript_id "MSTRG.96901.55"; exon_number "1";
chr2	StringTie	exon	85847861	85848204	1000	-	.	gene_id "MSTRG.96901"; transcript_id "MSTRG.96901.55"; exon_number "2";
chr2	StringTie	exon	85861181	85861292	1000	-	.	gene_id "MSTRG.96901"; transcript_id "MSTRG.96901.55"; exon_number "3";
chr2	StringTie	exon	85863362	85863485	1000	-	.	gene_id "MSTRG.96901"; transcript_id "MSTRG.96901.55"; exon_number "4";
chr2	StringTie	exon	85888277	85888386	1000	-	.	gene_id "MSTRG.96901"; transcript_id "MSTRG.96901.55"; exon_number "5";
chr2	StringTie	transcript	85839148	85866200	1000	-	.	gene_id "MSTRG.96901"; transcript_id "MSTRG.96901.56";
chr2	StringTie	exon	85839148	85840392	1000	-	.	gene_id "MSTRG.96901"; transcript_id "MSTRG.96901.56"; exon_number "1";
chr2	StringTie	exon	85844396	85844554	1000	-	.	gene_id "MSTRG.96901"; transcript_id "MSTRG.96901.56"; exon_number "2";
chr2	StringTie	exon	85846377	85846563	1000	-	.	gene_id "MSTRG.96901"; transcript_id "MSTRG.96901.56"; exon_number "3";
chr2	StringTie	exon	85847861	85848084	1000	-	.	gene_id "MSTRG.96901"; transcript_id "MSTRG.96901.56"; exon_number "4";
chr2	StringTie	exon	85861181	85861292	1000	-	.	gene_id "MSTRG.96901"; transcript_id "MSTRG.96901.56"; exon_number "5";
chr2	StringTie	exon	85863362	85863485	1000	-	.	gene_id "MSTRG.96901"; transcript_id "MSTRG.96901.56"; exon_number "6";
chr2	StringTie	exon	85865858	85866200	1000	-	.	gene_id "MSTRG.96901"; transcript_id "MSTRG.96901.56"; exon_number "7";
chr2	StringTie	transcript	85839148	85875492	1000	-	.	gene_id "MSTRG.96901"; transcript_id "MSTRG.96901.57";
chr2	StringTie	exon	85839148	85840392	1000	-	.	gene_id "MSTRG.96901"; transcript_id "MSTRG.96901.57"; exon_number "1";
chr2	StringTie	exon	85844396	85844554	1000	-	.	gene_id "MSTRG.96901"; transcript_id "MSTRG.96901.57"; exon_number "2";
chr2	StringTie	exon	85846377	85846563	1000	-	.	gene_id "MSTRG.96901"; transcript_id "MSTRG.96901.57"; exon_number "3";
chr2	StringTie	exon	85847861	85848204	1000	-	.	gene_id "MSTRG.96901"; transcript_id "MSTRG.96901.57"; exon_number "4";
chr2	StringTie	exon	85861181	85861292	1000	-	.	gene_id "MSTRG.96901"; transcript_id "MSTRG.96901.57"; exon_number "5";
chr2	StringTie	exon	85863362	85863485	1000	-	.	gene_id "MSTRG.96901"; transcript_id "MSTRG.96901.57"; exon_number "6";
chr2	StringTie	exon	85870072	85870258	1000	-	.	gene_id "MSTRG.96901"; transcript_id "MSTRG.96901.57"; exon_number "7";
chr2	StringTie	exon	85875415	85875492	1000	-	.	gene_id "MSTRG.96901"; transcript_id "MSTRG.96901.57"; exon_number "8";
chr2	StringTie	transcript	85839149	85870336	1000	-	.	gene_id "MSTRG.96901"; transcript_id "MSTRG.96901.58";
chr2	StringTie	exon	85839149	85840392	1000	-	.	gene_id "MSTRG.96901"; transcript_id "MSTRG.96901.58"; exon_number "1";
chr2	StringTie	exon	85844396	85844554	1000	-	.	gene_id "MSTRG.96901"; transcript_id "MSTRG.96901.58"; exon_number "2";
chr2	StringTie	exon	85846377	85846563	1000	-	.	gene_id "MSTRG.96901"; transcript_id "MSTRG.96901.58"; exon_number "3";
chr2	StringTie	exon	85847861	85848204	1000	-	.	gene_id "MSTRG.96901"; transcript_id "MSTRG.96901.58"; exon_number "4";
chr2	StringTie	exon	85861181	85861292	1000	-	.	gene_id "MSTRG.96901"; transcript_id "MSTRG.96901.58"; exon_number "5";
chr2	StringTie	exon	85863362	85863475	1000	-	.	gene_id "MSTRG.96901"; transcript_id "MSTRG.96901.58"; exon_number "6";
chr2	StringTie	exon	85870072	85870336	1000	-	.	gene_id "MSTRG.96901"; transcript_id "MSTRG.96901.58"; exon_number "7";
chr2	StringTie	transcript	85839149	85867927	1000	-	.	gene_id "MSTRG.96901"; transcript_id "MSTRG.96901.59";
chr2	StringTie	exon	85839149	85840392	1000	-	.	gene_id "MSTRG.96901"; transcript_id "MSTRG.96901.59"; exon_number "1";
chr2	StringTie	exon	85844396	85844554	1000	-	.	gene_id "MSTRG.96901"; transcript_id "MSTRG.96901.59"; exon_number "2";
chr2	StringTie	exon	85846377	85847562	1000	-	.	gene_id "MSTRG.96901"; transcript_id "MSTRG.96901.59"; exon_number "3";
chr2	StringTie	exon	85847861	85851703	1000	-	.	gene_id "MSTRG.96901"; transcript_id "MSTRG.96901.59"; exon_number "4";
chr2	StringTie	exon	85852860	85853000	1000	-	.	gene_id "MSTRG.96901"; transcript_id "MSTRG.96901.59"; exon_number "5";
chr2	StringTie	exon	85861181	85861292	1000	-	.	gene_id "MSTRG.96901"; transcript_id "MSTRG.96901.59"; exon_number "6";
chr2	StringTie	exon	85863362	85863485	1000	-	.	gene_id "MSTRG.96901"; transcript_id "MSTRG.96901.59"; exon_number "7";
chr2	StringTie	exon	85867845	85867927	1000	-	.	gene_id "MSTRG.96901"; transcript_id "MSTRG.96901.59"; exon_number "8";
chr2	StringTie	transcript	85837086	85888731	1000	-	.	gene_id "MSTRG.96901"; transcript_id "MSTRG.96901.6";
chr2	StringTie	exon	85837086	85840392	1000	-	.	gene_id "MSTRG.96901"; transcript_id "MSTRG.96901.6"; exon_number "1";
chr2	StringTie	exon	85844396	85844554	1000	-	.	gene_id "MSTRG.96901"; transcript_id "MSTRG.96901.6"; exon_number "2";
chr2	StringTie	exon	85846377	85846563	1000	-	.	gene_id "MSTRG.96901"; transcript_id "MSTRG.96901.6"; exon_number "3";
chr2	StringTie	exon	85847861	85848204	1000	-	.	gene_id "MSTRG.96901"; transcript_id "MSTRG.96901.6"; exon_number "4";
chr2	StringTie	exon	85861181	85861292	1000	-	.	gene_id "MSTRG.96901"; transcript_id "MSTRG.96901.6"; exon_number "5";
chr2	StringTie	exon	85863362	85863485	1000	-	.	gene_id "MSTRG.96901"; transcript_id "MSTRG.96901.6"; exon_number "6";
chr2	StringTie	exon	85870072	85870258	1000	-	.	gene_id "MSTRG.96901"; transcript_id "MSTRG.96901.6"; exon_number "7";
chr2	StringTie	exon	85887407	85888731	1000	-	.	gene_id "MSTRG.96901"; transcript_id "MSTRG.96901.6"; exon_number "8";
chr2	StringTie	transcript	85839187	85866200	1000	-	.	gene_id "MSTRG.96901"; transcript_id "MSTRG.96901.61";
chr2	StringTie	exon	85839187	85840392	1000	-	.	gene_id "MSTRG.96901"; transcript_id "MSTRG.96901.61"; exon_number "1";
chr2	StringTie	exon	85844396	85844554	1000	-	.	gene_id "MSTRG.96901"; transcript_id "MSTRG.96901.61"; exon_number "2";
chr2	StringTie	exon	85846377	85846563	1000	-	.	gene_id "MSTRG.96901"; transcript_id "MSTRG.96901.61"; exon_number "3";
chr2	StringTie	exon	85847861	85848204	1000	-	.	gene_id "MSTRG.96901"; transcript_id "MSTRG.96901.61"; exon_number "4";
chr2	StringTie	exon	85861181	85861292	1000	-	.	gene_id "MSTRG.96901"; transcript_id "MSTRG.96901.61"; exon_number "5";
chr2	StringTie	exon	85863362	85863485	1000	-	.	gene_id "MSTRG.96901"; transcript_id "MSTRG.96901.61"; exon_number "6";
chr2	StringTie	exon	85865858	85866200	1000	-	.	gene_id "MSTRG.96901"; transcript_id "MSTRG.96901.61"; exon_number "7";
chr2	StringTie	transcript	85837139	85889272	1000	-	.	gene_id "MSTRG.96901"; transcript_id "MSTRG.96901.7";
chr2	StringTie	exon	85837139	85840392	1000	-	.	gene_id "MSTRG.96901"; transcript_id "MSTRG.96901.7"; exon_number "1";
chr2	StringTie	exon	85844396	85844554	1000	-	.	gene_id "MSTRG.96901"; transcript_id "MSTRG.96901.7"; exon_number "2";
chr2	StringTie	exon	85846377	85846563	1000	-	.	gene_id "MSTRG.96901"; transcript_id "MSTRG.96901.7"; exon_number "3";
chr2	StringTie	exon	85847382	85847562	1000	-	.	gene_id "MSTRG.96901"; transcript_id "MSTRG.96901.7"; exon_number "4";
chr2	StringTie	exon	85847861	85848204	1000	-	.	gene_id "MSTRG.96901"; transcript_id "MSTRG.96901.7"; exon_number "5";
chr2	StringTie	exon	85851264	85851703	1000	-	.	gene_id "MSTRG.96901"; transcript_id "MSTRG.96901.7"; exon_number "6";
chr2	StringTie	exon	85852860	85853091	1000	-	.	gene_id "MSTRG.96901"; transcript_id "MSTRG.96901.7"; exon_number "7";
chr2	StringTie	exon	85861181	85861292	1000	-	.	gene_id "MSTRG.96901"; transcript_id "MSTRG.96901.7"; exon_number "8";
chr2	StringTie	exon	85863362	85863485	1000	-	.	gene_id "MSTRG.96901"; transcript_id "MSTRG.96901.7"; exon_number "9";
chr2	StringTie	exon	85870072	85870258	1000	-	.	gene_id "MSTRG.96901"; transcript_id "MSTRG.96901.7"; exon_number "10";
chr2	StringTie	exon	85888824	85889272	1000	-	.	gene_id "MSTRG.96901"; transcript_id "MSTRG.96901.7"; exon_number "11";
chr2	StringTie	transcript	85889801	85906145	1000	-	.	gene_id "MSTRG.96901"; transcript_id "MSTRG.96901.71";
chr2	StringTie	exon	85889801	85890287	1000	-	.	gene_id "MSTRG.96901"; transcript_id "MSTRG.96901.71"; exon_number "1";
chr2	StringTie	exon	85893808	85893928	1000	-	.	gene_id "MSTRG.96901"; transcript_id "MSTRG.96901.71"; exon_number "2";
chr2	StringTie	exon	85904985	85905122	1000	-	.	gene_id "MSTRG.96901"; transcript_id "MSTRG.96901.71"; exon_number "3";
chr2	StringTie	exon	85905303	85905700	1000	-	.	gene_id "MSTRG.96901"; transcript_id "MSTRG.96901.71"; exon_number "4";
chr2	StringTie	exon	85906126	85906145	1000	-	.	gene_id "MSTRG.96901"; transcript_id "MSTRG.96901.71"; exon_number "5";
chr2	StringTie	transcript	85889811	85894625	1000	-	.	gene_id "MSTRG.96901"; transcript_id "MSTRG.96901.72";
chr2	StringTie	exon	85889811	85890287	1000	-	.	gene_id "MSTRG.96901"; transcript_id "MSTRG.96901.72"; exon_number "1";
chr2	StringTie	exon	85893808	85893928	1000	-	.	gene_id "MSTRG.96901"; transcript_id "MSTRG.96901.72"; exon_number "2";
chr2	StringTie	exon	85894365	85894625	1000	-	.	gene_id "MSTRG.96901"; transcript_id "MSTRG.96901.72"; exon_number "3";
chr2	StringTie	transcript	85889811	85895170	1000	-	.	gene_id "MSTRG.96901"; transcript_id "MSTRG.96901.73";
chr2	StringTie	exon	85889811	85890287	1000	-	.	gene_id "MSTRG.96901"; transcript_id "MSTRG.96901.73"; exon_number "1";
chr2	StringTie	exon	85893808	85893928	1000	-	.	gene_id "MSTRG.96901"; transcript_id "MSTRG.96901.73"; exon_number "2";
chr2	StringTie	exon	85894425	85895170	1000	-	.	gene_id "MSTRG.96901"; transcript_id "MSTRG.96901.73"; exon_number "3";
chr2	StringTie	transcript	85889840	85905558	1000	-	.	gene_id "MSTRG.96901"; transcript_id "MSTRG.96901.74";
chr2	StringTie	exon	85889840	85890287	1000	-	.	gene_id "MSTRG.96901"; transcript_id "MSTRG.96901.74"; exon_number "1";
chr2	StringTie	exon	85893808	85893928	1000	-	.	gene_id "MSTRG.96901"; transcript_id "MSTRG.96901.74"; exon_number "2";
chr2	StringTie	exon	85904985	85905126	1000	-	.	gene_id "MSTRG.96901"; transcript_id "MSTRG.96901.74"; exon_number "3";
chr2	StringTie	exon	85905303	85905558	1000	-	.	gene_id "MSTRG.96901"; transcript_id "MSTRG.96901.74"; exon_number "4";
chr2	StringTie	transcript	85901546	85906145	1000	-	.	gene_id "MSTRG.96901"; transcript_id "MSTRG.96901.75";
chr2	StringTie	exon	85901546	85903652	1000	-	.	gene_id "MSTRG.96901"; transcript_id "MSTRG.96901.75"; exon_number "1";
chr2	StringTie	exon	85904985	85905700	1000	-	.	gene_id "MSTRG.96901"; transcript_id "MSTRG.96901.75"; exon_number "2";
chr2	StringTie	exon	85906126	85906145	1000	-	.	gene_id "MSTRG.96901"; transcript_id "MSTRG.96901.75"; exon_number "3";
chr2	StringTie	transcript	85903335	85905427	1000	-	.	gene_id "MSTRG.96901"; transcript_id "MSTRG.96901.76";
chr2	StringTie	exon	85903335	85903652	1000	-	.	gene_id "MSTRG.96901"; transcript_id "MSTRG.96901.76"; exon_number "1";
chr2	StringTie	exon	85904558	85904693	1000	-	.	gene_id "MSTRG.96901"; transcript_id "MSTRG.96901.76"; exon_number "2";
chr2	StringTie	exon	85904985	85905122	1000	-	.	gene_id "MSTRG.96901"; transcript_id "MSTRG.96901.76"; exon_number "3";
chr2	StringTie	exon	85905303	85905427	1000	-	.	gene_id "MSTRG.96901"; transcript_id "MSTRG.96901.76"; exon_number "4";
chr2	StringTie	transcript	85903368	85904229	1000	-	.	gene_id "MSTRG.96901"; transcript_id "MSTRG.96901.77";
chr2	StringTie	exon	85903368	85903652	1000	-	.	gene_id "MSTRG.96901"; transcript_id "MSTRG.96901.77"; exon_number "1";
chr2	StringTie	exon	85904082	85904229	1000	-	.	gene_id "MSTRG.96901"; transcript_id "MSTRG.96901.77"; exon_number "2";
chr2	StringTie	transcript	85903388	85905433	1000	-	.	gene_id "MSTRG.96901"; transcript_id "MSTRG.96901.78";
chr2	StringTie	exon	85903388	85904277	1000	-	.	gene_id "MSTRG.96901"; transcript_id "MSTRG.96901.78"; exon_number "1";
chr2	StringTie	exon	85904558	85904693	1000	-	.	gene_id "MSTRG.96901"; transcript_id "MSTRG.96901.78"; exon_number "2";
chr2	StringTie	exon	85904985	85905126	1000	-	.	gene_id "MSTRG.96901"; transcript_id "MSTRG.96901.78"; exon_number "3";
chr2	StringTie	exon	85905303	85905433	1000	-	.	gene_id "MSTRG.96901"; transcript_id "MSTRG.96901.78"; exon_number "4";
chr2	StringTie	transcript	85920705	85937107	1000	-	.	gene_id "MSTRG.96901"; transcript_id "MSTRG.96901.79";
chr2	StringTie	exon	85920705	85921161	1000	-	.	gene_id "MSTRG.96901"; transcript_id "MSTRG.96901.79"; exon_number "1";
chr2	StringTie	exon	85928148	85937107	1000	-	.	gene_id "MSTRG.96901"; transcript_id "MSTRG.96901.79"; exon_number "2";
chr2	StringTie	transcript	85837144	85888977	1000	-	.	gene_id "MSTRG.96901"; transcript_id "MSTRG.96901.8";
chr2	StringTie	exon	85837144	85840392	1000	-	.	gene_id "MSTRG.96901"; transcript_id "MSTRG.96901.8"; exon_number "1";
chr2	StringTie	exon	85844396	85844554	1000	-	.	gene_id "MSTRG.96901"; transcript_id "MSTRG.96901.8"; exon_number "2";
chr2	StringTie	exon	85846377	85846563	1000	-	.	gene_id "MSTRG.96901"; transcript_id "MSTRG.96901.8"; exon_number "3";
chr2	StringTie	exon	85847382	85847562	1000	-	.	gene_id "MSTRG.96901"; transcript_id "MSTRG.96901.8"; exon_number "4";
chr2	StringTie	exon	85847861	85848204	1000	-	.	gene_id "MSTRG.96901"; transcript_id "MSTRG.96901.8"; exon_number "5";
chr2	StringTie	exon	85851264	85851703	1000	-	.	gene_id "MSTRG.96901"; transcript_id "MSTRG.96901.8"; exon_number "6";
chr2	StringTie	exon	85852860	85853091	1000	-	.	gene_id "MSTRG.96901"; transcript_id "MSTRG.96901.8"; exon_number "7";
chr2	StringTie	exon	85861181	85861292	1000	-	.	gene_id "MSTRG.96901"; transcript_id "MSTRG.96901.8"; exon_number "8";
chr2	StringTie	exon	85863362	85863485	1000	-	.	gene_id "MSTRG.96901"; transcript_id "MSTRG.96901.8"; exon_number "9";
chr2	StringTie	exon	85888824	85888977	1000	-	.	gene_id "MSTRG.96901"; transcript_id "MSTRG.96901.8"; exon_number "10";
chr2	StringTie	transcript	85837148	85889032	1000	-	.	gene_id "MSTRG.96901"; transcript_id "MSTRG.96901.9";
chr2	StringTie	exon	85837148	85840392	1000	-	.	gene_id "MSTRG.96901"; transcript_id "MSTRG.96901.9"; exon_number "1";
chr2	StringTie	exon	85844396	85844554	1000	-	.	gene_id "MSTRG.96901"; transcript_id "MSTRG.96901.9"; exon_number "2";
chr2	StringTie	exon	85846377	85846563	1000	-	.	gene_id "MSTRG.96901"; transcript_id "MSTRG.96901.9"; exon_number "3";
chr2	StringTie	exon	85847861	85848204	1000	-	.	gene_id "MSTRG.96901"; transcript_id "MSTRG.96901.9"; exon_number "4";
chr2	StringTie	exon	85851264	85851703	1000	-	.	gene_id "MSTRG.96901"; transcript_id "MSTRG.96901.9"; exon_number "5";
chr2	StringTie	exon	85852860	85853000	1000	-	.	gene_id "MSTRG.96901"; transcript_id "MSTRG.96901.9"; exon_number "6";
chr2	StringTie	exon	85861181	85861292	1000	-	.	gene_id "MSTRG.96901"; transcript_id "MSTRG.96901.9"; exon_number "7";
chr2	StringTie	exon	85863362	85863485	1000	-	.	gene_id "MSTRG.96901"; transcript_id "MSTRG.96901.9"; exon_number "8";
chr2	StringTie	exon	85888824	85889032	1000	-	.	gene_id "MSTRG.96901"; transcript_id "MSTRG.96901.9"; exon_number "9";
chr2	StringTie	transcript	85889280	85890980	1000	+	.	gene_id "MSTRG.96902"; transcript_id "ENST00000455121"; gene_name "ST3GAL5-AS1"; ref_gene_id "ENSG00000232504";
chr2	StringTie	exon	85889280	85889803	1000	+	.	gene_id "MSTRG.96902"; transcript_id "ENST00000455121"; exon_number "1"; gene_name "ST3GAL5-AS1"; ref_gene_id "ENSG00000232504";
chr2	StringTie	exon	85890722	85890980	1000	+	.	gene_id "MSTRG.96902"; transcript_id "ENST00000455121"; exon_number "2"; gene_name "ST3GAL5-AS1"; ref_gene_id "ENSG00000232504";
chr2	StringTie	transcript	85904279	85904727	1000	+	.	gene_id "MSTRG.96902"; transcript_id "ENST00000608140"; gene_name "RP11-548P2.2"; ref_gene_id "ENSG00000272564";
chr2	StringTie	exon	85904279	85904727	1000	+	.	gene_id "MSTRG.96902"; transcript_id "ENST00000608140"; exon_number "1"; gene_name "RP11-548P2.2"; ref_gene_id "ENSG00000272564";
chr2	StringTie	transcript	85889012	85936938	1000	+	.	gene_id "MSTRG.96902"; transcript_id "MSTRG.96902.1";
chr2	StringTie	exon	85889012	85889803	1000	+	.	gene_id "MSTRG.96902"; transcript_id "MSTRG.96902.1"; exon_number "1";
chr2	StringTie	exon	85903872	85936938	1000	+	.	gene_id "MSTRG.96902"; transcript_id "MSTRG.96902.1"; exon_number "2";
chr2	StringTie	transcript	85889261	85921969	1000	+	.	gene_id "MSTRG.96902"; transcript_id "MSTRG.96902.10";
chr2	StringTie	exon	85889261	85889803	1000	+	.	gene_id "MSTRG.96902"; transcript_id "MSTRG.96902.10"; exon_number "1";
chr2	StringTie	exon	85914281	85914362	1000	+	.	gene_id "MSTRG.96902"; transcript_id "MSTRG.96902.10"; exon_number "2";
chr2	StringTie	exon	85918886	85921969	1000	+	.	gene_id "MSTRG.96902"; transcript_id "MSTRG.96902.10"; exon_number "3";
chr2	StringTie	transcript	85889280	85922031	1000	+	.	gene_id "MSTRG.96902"; transcript_id "MSTRG.96902.11";
chr2	StringTie	exon	85889280	85889803	1000	+	.	gene_id "MSTRG.96902"; transcript_id "MSTRG.96902.11"; exon_number "1";
chr2	StringTie	exon	85890722	85891297	1000	+	.	gene_id "MSTRG.96902"; transcript_id "MSTRG.96902.11"; exon_number "2";
chr2	StringTie	exon	85914281	85914362	1000	+	.	gene_id "MSTRG.96902"; transcript_id "MSTRG.96902.11"; exon_number "3";
chr2	StringTie	exon	85918886	85922031	1000	+	.	gene_id "MSTRG.96902"; transcript_id "MSTRG.96902.11"; exon_number "4";
chr2	StringTie	transcript	85889315	85904712	1000	+	.	gene_id "MSTRG.96902"; transcript_id "MSTRG.96902.13";
chr2	StringTie	exon	85889315	85889669	1000	+	.	gene_id "MSTRG.96902"; transcript_id "MSTRG.96902.13"; exon_number "1";
chr2	StringTie	exon	85903872	85904712	1000	+	.	gene_id "MSTRG.96902"; transcript_id "MSTRG.96902.13"; exon_number "2";
chr2	StringTie	transcript	85889317	85904605	1000	+	.	gene_id "MSTRG.96902"; transcript_id "MSTRG.96902.14";
chr2	StringTie	exon	85889317	85889803	1000	+	.	gene_id "MSTRG.96902"; transcript_id "MSTRG.96902.14"; exon_number "1";
chr2	StringTie	exon	85902885	85902982	1000	+	.	gene_id "MSTRG.96902"; transcript_id "MSTRG.96902.14"; exon_number "2";
chr2	StringTie	exon	85903872	85904605	1000	+	.	gene_id "MSTRG.96902"; transcript_id "MSTRG.96902.14"; exon_number "3";
chr2	StringTie	transcript	85902427	85903039	1000	+	.	gene_id "MSTRG.96902"; transcript_id "MSTRG.96902.15";
chr2	StringTie	exon	85902427	85902511	1000	+	.	gene_id "MSTRG.96902"; transcript_id "MSTRG.96902.15"; exon_number "1";
chr2	StringTie	exon	85902885	85903039	1000	+	.	gene_id "MSTRG.96902"; transcript_id "MSTRG.96902.15"; exon_number "2";
chr2	StringTie	transcript	85906539	85922019	1000	+	.	gene_id "MSTRG.96902"; transcript_id "MSTRG.96902.17";
chr2	StringTie	exon	85906539	85906569	1000	+	.	gene_id "MSTRG.96902"; transcript_id "MSTRG.96902.17"; exon_number "1";
chr2	StringTie	exon	85914281	85914362	1000	+	.	gene_id "MSTRG.96902"; transcript_id "MSTRG.96902.17"; exon_number "2";
chr2	StringTie	exon	85918886	85922019	1000	+	.	gene_id "MSTRG.96902"; transcript_id "MSTRG.96902.17"; exon_number "3";
chr2	StringTie	transcript	85906543	85922240	1000	+	.	gene_id "MSTRG.96902"; transcript_id "MSTRG.96902.18";
chr2	StringTie	exon	85906543	85906569	1000	+	.	gene_id "MSTRG.96902"; transcript_id "MSTRG.96902.18"; exon_number "1";
chr2	StringTie	exon	85914281	85914362	1000	+	.	gene_id "MSTRG.96902"; transcript_id "MSTRG.96902.18"; exon_number "2";
chr2	StringTie	exon	85917662	85922240	1000	+	.	gene_id "MSTRG.96902"; transcript_id "MSTRG.96902.18"; exon_number "3";
chr2	StringTie	transcript	85933218	85936229	1000	+	.	gene_id "MSTRG.96902"; transcript_id "MSTRG.96902.19";
chr2	StringTie	exon	85933218	85933233	1000	+	.	gene_id "MSTRG.96902"; transcript_id "MSTRG.96902.19"; exon_number "1";
chr2	StringTie	exon	85935336	85936229	1000	+	.	gene_id "MSTRG.96902"; transcript_id "MSTRG.96902.19"; exon_number "2";
chr2	StringTie	transcript	85889050	85906185	1000	+	.	gene_id "MSTRG.96902"; transcript_id "MSTRG.96902.2";
chr2	StringTie	exon	85889050	85889803	1000	+	.	gene_id "MSTRG.96902"; transcript_id "MSTRG.96902.2"; exon_number "1";
chr2	StringTie	exon	85902885	85906185	1000	+	.	gene_id "MSTRG.96902"; transcript_id "MSTRG.96902.2"; exon_number "2";
chr2	StringTie	transcript	85889101	85936899	1000	+	.	gene_id "MSTRG.96902"; transcript_id "MSTRG.96902.3";
chr2	StringTie	exon	85889101	85889803	1000	+	.	gene_id "MSTRG.96902"; transcript_id "MSTRG.96902.3"; exon_number "1";
chr2	StringTie	exon	85914281	85930577	1000	+	.	gene_id "MSTRG.96902"; transcript_id "MSTRG.96902.3"; exon_number "2";
chr2	StringTie	exon	85936800	85936899	1000	+	.	gene_id "MSTRG.96902"; transcript_id "MSTRG.96902.3"; exon_number "3";
chr2	StringTie	transcript	85889101	85906083	1000	+	.	gene_id "MSTRG.96902"; transcript_id "MSTRG.96902.4";
chr2	StringTie	exon	85889101	85890320	1000	+	.	gene_id "MSTRG.96902"; transcript_id "MSTRG.96902.4"; exon_number "1";
chr2	StringTie	exon	85903872	85906083	1000	+	.	gene_id "MSTRG.96902"; transcript_id "MSTRG.96902.4"; exon_number "2";
chr2	StringTie	transcript	85889101	85923176	1000	+	.	gene_id "MSTRG.96902"; transcript_id "MSTRG.96902.5";
chr2	StringTie	exon	85889101	85890320	1000	+	.	gene_id "MSTRG.96902"; transcript_id "MSTRG.96902.5"; exon_number "1";
chr2	StringTie	exon	85914281	85914362	1000	+	.	gene_id "MSTRG.96902"; transcript_id "MSTRG.96902.5"; exon_number "2";
chr2	StringTie	exon	85918886	85923176	1000	+	.	gene_id "MSTRG.96902"; transcript_id "MSTRG.96902.5"; exon_number "3";
chr2	StringTie	transcript	85889139	85905072	1000	+	.	gene_id "MSTRG.96902"; transcript_id "MSTRG.96902.6";
chr2	StringTie	exon	85889139	85890320	1000	+	.	gene_id "MSTRG.96902"; transcript_id "MSTRG.96902.6"; exon_number "1";
chr2	StringTie	exon	85903872	85904288	1000	+	.	gene_id "MSTRG.96902"; transcript_id "MSTRG.96902.6"; exon_number "2";
chr2	StringTie	exon	85904418	85905072	1000	+	.	gene_id "MSTRG.96902"; transcript_id "MSTRG.96902.6"; exon_number "3";
chr2	StringTie	transcript	85889166	85904839	1000	+	.	gene_id "MSTRG.96902"; transcript_id "MSTRG.96902.7";
chr2	StringTie	exon	85889166	85889803	1000	+	.	gene_id "MSTRG.96902"; transcript_id "MSTRG.96902.7"; exon_number "1";
chr2	StringTie	exon	85902410	85902511	1000	+	.	gene_id "MSTRG.96902"; transcript_id "MSTRG.96902.7"; exon_number "2";
chr2	StringTie	exon	85903872	85904839	1000	+	.	gene_id "MSTRG.96902"; transcript_id "MSTRG.96902.7"; exon_number "3";
chr2	StringTie	transcript	85889185	85936235	1000	+	.	gene_id "MSTRG.96902"; transcript_id "MSTRG.96902.8";
chr2	StringTie	exon	85889185	85890320	1000	+	.	gene_id "MSTRG.96902"; transcript_id "MSTRG.96902.8"; exon_number "1";
chr2	StringTie	exon	85914281	85914362	1000	+	.	gene_id "MSTRG.96902"; transcript_id "MSTRG.96902.8"; exon_number "2";
chr2	StringTie	exon	85935177	85936235	1000	+	.	gene_id "MSTRG.96902"; transcript_id "MSTRG.96902.8"; exon_number "3";
chr2	StringTie	transcript	85889228	85904731	1000	+	.	gene_id "MSTRG.96902"; transcript_id "MSTRG.96902.9";
chr2	StringTie	exon	85889228	85890320	1000	+	.	gene_id "MSTRG.96902"; transcript_id "MSTRG.96902.9"; exon_number "1";
chr2	StringTie	exon	85902885	85902982	1000	+	.	gene_id "MSTRG.96902"; transcript_id "MSTRG.96902.9"; exon_number "2";
chr2	StringTie	exon	85903872	85904731	1000	+	.	gene_id "MSTRG.96902"; transcript_id "MSTRG.96902.9"; exon_number "3";
chr2	StringTie	transcript	85947915	85974877	1000	+	.	gene_id "MSTRG.96903"; transcript_id "MSTRG.96903.1";
chr2	StringTie	exon	85947915	85951945	1000	+	.	gene_id "MSTRG.96903"; transcript_id "MSTRG.96903.1"; exon_number "1";
chr2	StringTie	exon	85963748	85963890	1000	+	.	gene_id "MSTRG.96903"; transcript_id "MSTRG.96903.1"; exon_number "2";
chr2	StringTie	exon	85964644	85974877	1000	+	.	gene_id "MSTRG.96903"; transcript_id "MSTRG.96903.1"; exon_number "3";
chr2	StringTie	transcript	85948013	85974877	1000	+	.	gene_id "MSTRG.96903"; transcript_id "MSTRG.96903.2";
chr2	StringTie	exon	85948013	85951945	1000	+	.	gene_id "MSTRG.96903"; transcript_id "MSTRG.96903.2"; exon_number "1";
chr2	StringTie	exon	85953684	85953806	1000	+	.	gene_id "MSTRG.96903"; transcript_id "MSTRG.96903.2"; exon_number "2";
chr2	StringTie	exon	85963748	85963890	1000	+	.	gene_id "MSTRG.96903"; transcript_id "MSTRG.96903.2"; exon_number "3";
chr2	StringTie	exon	85964644	85974877	1000	+	.	gene_id "MSTRG.96903"; transcript_id "MSTRG.96903.2"; exon_number "4";
chr2	StringTie	transcript	85948013	85974877	1000	+	.	gene_id "MSTRG.96903"; transcript_id "MSTRG.96903.3";
chr2	StringTie	exon	85948013	85951945	1000	+	.	gene_id "MSTRG.96903"; transcript_id "MSTRG.96903.3"; exon_number "1";
chr2	StringTie	exon	85953641	85974877	1000	+	.	gene_id "MSTRG.96903"; transcript_id "MSTRG.96903.3"; exon_number "2";
chr2	StringTie	transcript	85951646	85975543	1000	+	.	gene_id "MSTRG.96903"; transcript_id "MSTRG.96903.4";
chr2	StringTie	exon	85951646	85951945	1000	+	.	gene_id "MSTRG.96903"; transcript_id "MSTRG.96903.4"; exon_number "1";
chr2	StringTie	exon	85953684	85975543	1000	+	.	gene_id "MSTRG.96903"; transcript_id "MSTRG.96903.4"; exon_number "2";
chr2	StringTie	transcript	85976269	85977111	1000	.	.	gene_id "MSTRG.96904"; transcript_id "MSTRG.96904.1";
chr2	StringTie	exon	85976269	85977111	1000	.	.	gene_id "MSTRG.96904"; transcript_id "MSTRG.96904.1"; exon_number "1";
chr2	StringTie	transcript	85977415	85998239	1000	-	.	gene_id "MSTRG.96905"; transcript_id "MSTRG.96905.1";
chr2	StringTie	exon	85977415	85983489	1000	-	.	gene_id "MSTRG.96905"; transcript_id "MSTRG.96905.1"; exon_number "1";
chr2	StringTie	exon	85997971	85998239	1000	-	.	gene_id "MSTRG.96905"; transcript_id "MSTRG.96905.1"; exon_number "2";
chr2	StringTie	transcript	85978190	85998232	1000	-	.	gene_id "MSTRG.96905"; transcript_id "MSTRG.96905.2";
chr2	StringTie	exon	85978190	85983489	1000	-	.	gene_id "MSTRG.96905"; transcript_id "MSTRG.96905.2"; exon_number "1";
chr2	StringTie	exon	85997431	85997641	1000	-	.	gene_id "MSTRG.96905"; transcript_id "MSTRG.96905.2"; exon_number "2";
chr2	StringTie	exon	85997971	85998232	1000	-	.	gene_id "MSTRG.96905"; transcript_id "MSTRG.96905.2"; exon_number "3";
chr2	StringTie	transcript	85999649	86000392	1000	.	.	gene_id "MSTRG.96906"; transcript_id "MSTRG.96906.1";
chr2	StringTie	exon	85999649	86000392	1000	.	.	gene_id "MSTRG.96906"; transcript_id "MSTRG.96906.1"; exon_number "1";
chr2	StringTie	transcript	86005502	86008594	1000	.	.	gene_id "MSTRG.96907"; transcript_id "MSTRG.96907.1";
chr2	StringTie	exon	86005502	86008594	1000	.	.	gene_id "MSTRG.96907"; transcript_id "MSTRG.96907.1"; exon_number "1";
chr2	StringTie	transcript	86009013	86009505	1000	.	.	gene_id "MSTRG.96908"; transcript_id "MSTRG.96908.1";
chr2	StringTie	exon	86009013	86009505	1000	.	.	gene_id "MSTRG.96908"; transcript_id "MSTRG.96908.1"; exon_number "1";
chr2	StringTie	transcript	86009884	86010104	1000	.	.	gene_id "MSTRG.96909"; transcript_id "MSTRG.96909.1";
chr2	StringTie	exon	86009884	86010104	1000	.	.	gene_id "MSTRG.96909"; transcript_id "MSTRG.96909.1"; exon_number "1";
chr1	StringTie	transcript	124181415	124181872	1000	-	.	gene_id "MSTRG.9691"; transcript_id "MSTRG.9691.1";
chr1	StringTie	exon	124181415	124181872	1000	-	.	gene_id "MSTRG.9691"; transcript_id "MSTRG.9691.1"; exon_number "1";
chr2	StringTie	transcript	86339517	86371363	1000	+	.	gene_id "MSTRG.96910"; transcript_id "MSTRG.96910.1";
chr2	StringTie	exon	86339517	86339649	1000	+	.	gene_id "MSTRG.96910"; transcript_id "MSTRG.96910.1"; exon_number "1";
chr2	StringTie	exon	86347059	86347172	1000	+	.	gene_id "MSTRG.96910"; transcript_id "MSTRG.96910.1"; exon_number "2";
chr2	StringTie	exon	86369000	86371363	1000	+	.	gene_id "MSTRG.96910"; transcript_id "MSTRG.96910.1"; exon_number "3";
chr2	StringTie	transcript	86345913	86346446	1000	.	.	gene_id "MSTRG.96911"; transcript_id "MSTRG.96911.1";
chr2	StringTie	exon	86345913	86346446	1000	.	.	gene_id "MSTRG.96911"; transcript_id "MSTRG.96911.1"; exon_number "1";
chr2	StringTie	transcript	86347062	86347195	1000	-	.	gene_id "MSTRG.96912"; transcript_id "ENST00000365667"; gene_name "U8"; ref_gene_id "ENSG00000202537";
chr2	StringTie	exon	86347062	86347195	1000	-	.	gene_id "MSTRG.96912"; transcript_id "ENST00000365667"; exon_number "1"; gene_name "U8"; ref_gene_id "ENSG00000202537";
chr2	StringTie	transcript	86352408	86352699	1000	.	.	gene_id "MSTRG.96913"; transcript_id "MSTRG.96913.1";
chr2	StringTie	exon	86352408	86352699	1000	.	.	gene_id "MSTRG.96913"; transcript_id "MSTRG.96913.1"; exon_number "1";
chr2	StringTie	transcript	86356151	86356410	1000	.	.	gene_id "MSTRG.96914"; transcript_id "MSTRG.96914.1";
chr2	StringTie	exon	86356151	86356410	1000	.	.	gene_id "MSTRG.96914"; transcript_id "MSTRG.96914.1"; exon_number "1";
chr2	StringTie	transcript	86362397	86362964	1000	+	.	gene_id "MSTRG.96915"; transcript_id "MSTRG.96915.1";
chr2	StringTie	exon	86362397	86362964	1000	+	.	gene_id "MSTRG.96915"; transcript_id "MSTRG.96915.1"; exon_number "1";
chr2	StringTie	transcript	86363307	86363539	1000	.	.	gene_id "MSTRG.96916"; transcript_id "MSTRG.96916.1";
chr2	StringTie	exon	86363307	86363539	1000	.	.	gene_id "MSTRG.96916"; transcript_id "MSTRG.96916.1"; exon_number "1";
chr2	StringTie	transcript	86364136	86364265	1000	+	.	gene_id "MSTRG.96917"; transcript_id "ENST00000516165"; gene_name "SNORA19"; ref_gene_id "ENSG00000251974";
chr2	StringTie	exon	86364136	86364265	1000	+	.	gene_id "MSTRG.96917"; transcript_id "ENST00000516165"; exon_number "1"; gene_name "SNORA19"; ref_gene_id "ENSG00000251974";
chr2	StringTie	transcript	86366335	86366604	1000	.	.	gene_id "MSTRG.96918"; transcript_id "MSTRG.96918.1";
chr2	StringTie	exon	86366335	86366604	1000	.	.	gene_id "MSTRG.96918"; transcript_id "MSTRG.96918.1"; exon_number "1";
chr2	StringTie	transcript	86367728	86368910	1000	-	.	gene_id "MSTRG.96919"; transcript_id "MSTRG.96919.1";
chr2	StringTie	exon	86367728	86368910	1000	-	.	gene_id "MSTRG.96919"; transcript_id "MSTRG.96919.1"; exon_number "1";
chr1	StringTie	transcript	124186478	124186799	1000	+	.	gene_id "MSTRG.9692"; transcript_id "MSTRG.9692.1";
chr1	StringTie	exon	124186478	124186799	1000	+	.	gene_id "MSTRG.9692"; transcript_id "MSTRG.9692.1"; exon_number "1";
chr2	StringTie	transcript	86374516	86390883	1000	+	.	gene_id "MSTRG.96920"; transcript_id "MSTRG.96920.1";
chr2	StringTie	exon	86374516	86375530	1000	+	.	gene_id "MSTRG.96920"; transcript_id "MSTRG.96920.1"; exon_number "1";
chr2	StringTie	exon	86385907	86390883	1000	+	.	gene_id "MSTRG.96920"; transcript_id "MSTRG.96920.1"; exon_number "2";
chr2	StringTie	transcript	86381518	86396247	1000	-	.	gene_id "MSTRG.96921"; transcript_id "MSTRG.96921.1";
chr2	StringTie	exon	86381518	86382871	1000	-	.	gene_id "MSTRG.96921"; transcript_id "MSTRG.96921.1"; exon_number "1";
chr2	StringTie	exon	86396036	86396247	1000	-	.	gene_id "MSTRG.96921"; transcript_id "MSTRG.96921.1"; exon_number "2";
chr2	StringTie	transcript	86394843	86395155	1000	.	.	gene_id "MSTRG.96922"; transcript_id "MSTRG.96922.1";
chr2	StringTie	exon	86394843	86395155	1000	.	.	gene_id "MSTRG.96922"; transcript_id "MSTRG.96922.1"; exon_number "1";
chr2	StringTie	transcript	86396940	86402257	1000	-	.	gene_id "MSTRG.96923"; transcript_id "MSTRG.96923.1";
chr2	StringTie	exon	86396940	86402257	1000	-	.	gene_id "MSTRG.96923"; transcript_id "MSTRG.96923.1"; exon_number "1";
chr2	StringTie	transcript	86403049	86410702	1000	.	.	gene_id "MSTRG.96924"; transcript_id "MSTRG.96924.1";
chr2	StringTie	exon	86403049	86410702	1000	.	.	gene_id "MSTRG.96924"; transcript_id "MSTRG.96924.1"; exon_number "1";
chr2	StringTie	transcript	85133410	85310388	1000	+	.	gene_id "MSTRG.96925"; transcript_id "ENST00000282111"; gene_name "TCF7L1"; ref_gene_id "ENSG00000152284";
chr2	StringTie	exon	85133410	85133933	1000	+	.	gene_id "MSTRG.96925"; transcript_id "ENST00000282111"; exon_number "1"; gene_name "TCF7L1"; ref_gene_id "ENSG00000152284";
chr2	StringTie	exon	85134016	85134079	1000	+	.	gene_id "MSTRG.96925"; transcript_id "ENST00000282111"; exon_number "2"; gene_name "TCF7L1"; ref_gene_id "ENSG00000152284";
chr2	StringTie	exon	85134323	85134450	1000	+	.	gene_id "MSTRG.96925"; transcript_id "ENST00000282111"; exon_number "3"; gene_name "TCF7L1"; ref_gene_id "ENSG00000152284";
chr2	StringTie	exon	85283495	85283578	1000	+	.	gene_id "MSTRG.96925"; transcript_id "ENST00000282111"; exon_number "4"; gene_name "TCF7L1"; ref_gene_id "ENSG00000152284";
chr2	StringTie	exon	85302484	85302616	1000	+	.	gene_id "MSTRG.96925"; transcript_id "ENST00000282111"; exon_number "5"; gene_name "TCF7L1"; ref_gene_id "ENSG00000152284";
chr2	StringTie	exon	85303895	85303997	1000	+	.	gene_id "MSTRG.96925"; transcript_id "ENST00000282111"; exon_number "6"; gene_name "TCF7L1"; ref_gene_id "ENSG00000152284";
chr2	StringTie	exon	85304255	85304338	1000	+	.	gene_id "MSTRG.96925"; transcript_id "ENST00000282111"; exon_number "7"; gene_name "TCF7L1"; ref_gene_id "ENSG00000152284";
chr2	StringTie	exon	85305260	85305403	1000	+	.	gene_id "MSTRG.96925"; transcript_id "ENST00000282111"; exon_number "8"; gene_name "TCF7L1"; ref_gene_id "ENSG00000152284";
chr2	StringTie	exon	85306206	85306365	1000	+	.	gene_id "MSTRG.96925"; transcript_id "ENST00000282111"; exon_number "9"; gene_name "TCF7L1"; ref_gene_id "ENSG00000152284";
chr2	StringTie	exon	85306452	85306559	1000	+	.	gene_id "MSTRG.96925"; transcript_id "ENST00000282111"; exon_number "10"; gene_name "TCF7L1"; ref_gene_id "ENSG00000152284";
chr2	StringTie	exon	85307642	85307717	1000	+	.	gene_id "MSTRG.96925"; transcript_id "ENST00000282111"; exon_number "11"; gene_name "TCF7L1"; ref_gene_id "ENSG00000152284";
chr2	StringTie	exon	85309029	85310388	1000	+	.	gene_id "MSTRG.96925"; transcript_id "ENST00000282111"; exon_number "12"; gene_name "TCF7L1"; ref_gene_id "ENSG00000152284";
chr2	StringTie	transcript	85186409	85187253	1000	+	.	gene_id "MSTRG.96925"; transcript_id "ENST00000433581"; gene_name "TCF7L1-IT1"; ref_gene_id "ENSG00000231134";
chr2	StringTie	exon	85186409	85186798	1000	+	.	gene_id "MSTRG.96925"; transcript_id "ENST00000433581"; exon_number "1"; gene_name "TCF7L1-IT1"; ref_gene_id "ENSG00000231134";
chr2	StringTie	exon	85187186	85187253	1000	+	.	gene_id "MSTRG.96925"; transcript_id "ENST00000433581"; exon_number "2"; gene_name "TCF7L1-IT1"; ref_gene_id "ENSG00000231134";
chr2	StringTie	transcript	85213623	85302494	1000	+	.	gene_id "MSTRG.96925"; transcript_id "ENST00000442813"; gene_name "TCF7L1"; ref_gene_id "ENSG00000152284";
chr2	StringTie	exon	85213623	85213693	1000	+	.	gene_id "MSTRG.96925"; transcript_id "ENST00000442813"; exon_number "1"; gene_name "TCF7L1"; ref_gene_id "ENSG00000152284";
chr2	StringTie	exon	85217020	85217206	1000	+	.	gene_id "MSTRG.96925"; transcript_id "ENST00000442813"; exon_number "2"; gene_name "TCF7L1"; ref_gene_id "ENSG00000152284";
chr2	StringTie	exon	85232960	85233074	1000	+	.	gene_id "MSTRG.96925"; transcript_id "ENST00000442813"; exon_number "3"; gene_name "TCF7L1"; ref_gene_id "ENSG00000152284";
chr2	StringTie	exon	85233798	85233888	1000	+	.	gene_id "MSTRG.96925"; transcript_id "ENST00000442813"; exon_number "4"; gene_name "TCF7L1"; ref_gene_id "ENSG00000152284";
chr2	StringTie	exon	85283495	85283578	1000	+	.	gene_id "MSTRG.96925"; transcript_id "ENST00000442813"; exon_number "5"; gene_name "TCF7L1"; ref_gene_id "ENSG00000152284";
chr2	StringTie	exon	85302484	85302494	1000	+	.	gene_id "MSTRG.96925"; transcript_id "ENST00000442813"; exon_number "6"; gene_name "TCF7L1"; ref_gene_id "ENSG00000152284";
chr2	StringTie	transcript	85303393	85304364	1000	+	.	gene_id "MSTRG.96925"; transcript_id "ENST00000490744"; gene_name "TCF7L1"; ref_gene_id "ENSG00000152284";
chr2	StringTie	exon	85303393	85303997	1000	+	.	gene_id "MSTRG.96925"; transcript_id "ENST00000490744"; exon_number "1"; gene_name "TCF7L1"; ref_gene_id "ENSG00000152284";
chr2	StringTie	exon	85304255	85304364	1000	+	.	gene_id "MSTRG.96925"; transcript_id "ENST00000490744"; exon_number "2"; gene_name "TCF7L1"; ref_gene_id "ENSG00000152284";
chr2	StringTie	transcript	85134368	85167373	1000	+	.	gene_id "MSTRG.96925"; transcript_id "ENST00000494519"; gene_name "TCF7L1"; ref_gene_id "ENSG00000152284";
chr2	StringTie	exon	85134368	85134450	1000	+	.	gene_id "MSTRG.96925"; transcript_id "ENST00000494519"; exon_number "1"; gene_name "TCF7L1"; ref_gene_id "ENSG00000152284";
chr2	StringTie	exon	85166920	85167373	1000	+	.	gene_id "MSTRG.96925"; transcript_id "ENST00000494519"; exon_number "2"; gene_name "TCF7L1"; ref_gene_id "ENSG00000152284";
chr2	StringTie	transcript	85315041	85316529	1000	+	.	gene_id "MSTRG.96925"; transcript_id "ENST00000501107"; gene_name "AC093162.5"; ref_gene_id "ENSG00000246575";
chr2	StringTie	exon	85315041	85315209	1000	+	.	gene_id "MSTRG.96925"; transcript_id "ENST00000501107"; exon_number "1"; gene_name "AC093162.5"; ref_gene_id "ENSG00000246575";
chr2	StringTie	exon	85315425	85315554	1000	+	.	gene_id "MSTRG.96925"; transcript_id "ENST00000501107"; exon_number "2"; gene_name "AC093162.5"; ref_gene_id "ENSG00000246575";
chr2	StringTie	exon	85315627	85315849	1000	+	.	gene_id "MSTRG.96925"; transcript_id "ENST00000501107"; exon_number "3"; gene_name "AC093162.5"; ref_gene_id "ENSG00000246575";
chr2	StringTie	exon	85315995	85316043	1000	+	.	gene_id "MSTRG.96925"; transcript_id "ENST00000501107"; exon_number "4"; gene_name "AC093162.5"; ref_gene_id "ENSG00000246575";
chr2	StringTie	exon	85316397	85316529	1000	+	.	gene_id "MSTRG.96925"; transcript_id "ENST00000501107"; exon_number "5"; gene_name "AC093162.5"; ref_gene_id "ENSG00000246575";
chr2	StringTie	transcript	85131876	85342713	1000	+	.	gene_id "MSTRG.96925"; transcript_id "MSTRG.96925.1";
chr2	StringTie	exon	85131876	85133933	1000	+	.	gene_id "MSTRG.96925"; transcript_id "MSTRG.96925.1"; exon_number "1";
chr2	StringTie	exon	85134016	85134079	1000	+	.	gene_id "MSTRG.96925"; transcript_id "MSTRG.96925.1"; exon_number "2";
chr2	StringTie	exon	85134323	85134450	1000	+	.	gene_id "MSTRG.96925"; transcript_id "MSTRG.96925.1"; exon_number "3";
chr2	StringTie	exon	85283495	85283578	1000	+	.	gene_id "MSTRG.96925"; transcript_id "MSTRG.96925.1"; exon_number "4";
chr2	StringTie	exon	85302484	85302616	1000	+	.	gene_id "MSTRG.96925"; transcript_id "MSTRG.96925.1"; exon_number "5";
chr2	StringTie	exon	85303895	85303997	1000	+	.	gene_id "MSTRG.96925"; transcript_id "MSTRG.96925.1"; exon_number "6";
chr2	StringTie	exon	85304255	85304338	1000	+	.	gene_id "MSTRG.96925"; transcript_id "MSTRG.96925.1"; exon_number "7";
chr2	StringTie	exon	85305260	85305403	1000	+	.	gene_id "MSTRG.96925"; transcript_id "MSTRG.96925.1"; exon_number "8";
chr2	StringTie	exon	85306206	85306365	1000	+	.	gene_id "MSTRG.96925"; transcript_id "MSTRG.96925.1"; exon_number "9";
chr2	StringTie	exon	85306452	85306559	1000	+	.	gene_id "MSTRG.96925"; transcript_id "MSTRG.96925.1"; exon_number "10";
chr2	StringTie	exon	85307642	85307717	1000	+	.	gene_id "MSTRG.96925"; transcript_id "MSTRG.96925.1"; exon_number "11";
chr2	StringTie	exon	85309029	85317238	1000	+	.	gene_id "MSTRG.96925"; transcript_id "MSTRG.96925.1"; exon_number "12";
chr2	StringTie	exon	85342668	85342713	1000	+	.	gene_id "MSTRG.96925"; transcript_id "MSTRG.96925.1"; exon_number "13";
chr2	StringTie	transcript	85132599	85135394	1000	+	.	gene_id "MSTRG.96925"; transcript_id "MSTRG.96925.10";
chr2	StringTie	exon	85132599	85133168	1000	+	.	gene_id "MSTRG.96925"; transcript_id "MSTRG.96925.10"; exon_number "1";
chr2	StringTie	exon	85133811	85133933	1000	+	.	gene_id "MSTRG.96925"; transcript_id "MSTRG.96925.10"; exon_number "2";
chr2	StringTie	exon	85134016	85134079	1000	+	.	gene_id "MSTRG.96925"; transcript_id "MSTRG.96925.10"; exon_number "3";
chr2	StringTie	exon	85134323	85134450	1000	+	.	gene_id "MSTRG.96925"; transcript_id "MSTRG.96925.10"; exon_number "4";
chr2	StringTie	exon	85135378	85135394	1000	+	.	gene_id "MSTRG.96925"; transcript_id "MSTRG.96925.10"; exon_number "5";
chr2	StringTie	transcript	85132912	85154105	1000	+	.	gene_id "MSTRG.96925"; transcript_id "MSTRG.96925.11";
chr2	StringTie	exon	85132912	85133075	1000	+	.	gene_id "MSTRG.96925"; transcript_id "MSTRG.96925.11"; exon_number "1";
chr2	StringTie	exon	85133811	85133933	1000	+	.	gene_id "MSTRG.96925"; transcript_id "MSTRG.96925.11"; exon_number "2";
chr2	StringTie	exon	85134016	85134079	1000	+	.	gene_id "MSTRG.96925"; transcript_id "MSTRG.96925.11"; exon_number "3";
chr2	StringTie	exon	85134323	85134450	1000	+	.	gene_id "MSTRG.96925"; transcript_id "MSTRG.96925.11"; exon_number "4";
chr2	StringTie	exon	85153363	85154105	1000	+	.	gene_id "MSTRG.96925"; transcript_id "MSTRG.96925.11"; exon_number "5";
chr2	StringTie	transcript	85132949	85138671	1000	+	.	gene_id "MSTRG.96925"; transcript_id "MSTRG.96925.12";
chr2	StringTie	exon	85132949	85132984	1000	+	.	gene_id "MSTRG.96925"; transcript_id "MSTRG.96925.12"; exon_number "1";
chr2	StringTie	exon	85133811	85133933	1000	+	.	gene_id "MSTRG.96925"; transcript_id "MSTRG.96925.12"; exon_number "2";
chr2	StringTie	exon	85134016	85134079	1000	+	.	gene_id "MSTRG.96925"; transcript_id "MSTRG.96925.12"; exon_number "3";
chr2	StringTie	exon	85134323	85134450	1000	+	.	gene_id "MSTRG.96925"; transcript_id "MSTRG.96925.12"; exon_number "4";
chr2	StringTie	exon	85138526	85138671	1000	+	.	gene_id "MSTRG.96925"; transcript_id "MSTRG.96925.12"; exon_number "5";
chr2	StringTie	transcript	85132972	85148818	1000	+	.	gene_id "MSTRG.96925"; transcript_id "MSTRG.96925.13";
chr2	StringTie	exon	85132972	85133168	1000	+	.	gene_id "MSTRG.96925"; transcript_id "MSTRG.96925.13"; exon_number "1";
chr2	StringTie	exon	85133811	85133933	1000	+	.	gene_id "MSTRG.96925"; transcript_id "MSTRG.96925.13"; exon_number "2";
chr2	StringTie	exon	85134016	85134079	1000	+	.	gene_id "MSTRG.96925"; transcript_id "MSTRG.96925.13"; exon_number "3";
chr2	StringTie	exon	85134323	85134450	1000	+	.	gene_id "MSTRG.96925"; transcript_id "MSTRG.96925.13"; exon_number "4";
chr2	StringTie	exon	85148795	85148818	1000	+	.	gene_id "MSTRG.96925"; transcript_id "MSTRG.96925.13"; exon_number "5";
chr2	StringTie	transcript	85133117	85134700	1000	+	.	gene_id "MSTRG.96925"; transcript_id "MSTRG.96925.14";
chr2	StringTie	exon	85133117	85133250	1000	+	.	gene_id "MSTRG.96925"; transcript_id "MSTRG.96925.14"; exon_number "1";
chr2	StringTie	exon	85133811	85133933	1000	+	.	gene_id "MSTRG.96925"; transcript_id "MSTRG.96925.14"; exon_number "2";
chr2	StringTie	exon	85134016	85134079	1000	+	.	gene_id "MSTRG.96925"; transcript_id "MSTRG.96925.14"; exon_number "3";
chr2	StringTie	exon	85134323	85134450	1000	+	.	gene_id "MSTRG.96925"; transcript_id "MSTRG.96925.14"; exon_number "4";
chr2	StringTie	exon	85134673	85134700	1000	+	.	gene_id "MSTRG.96925"; transcript_id "MSTRG.96925.14"; exon_number "5";
chr2	StringTie	transcript	85133182	85139144	1000	+	.	gene_id "MSTRG.96925"; transcript_id "MSTRG.96925.15";
chr2	StringTie	exon	85133182	85133570	1000	+	.	gene_id "MSTRG.96925"; transcript_id "MSTRG.96925.15"; exon_number "1";
chr2	StringTie	exon	85133757	85133933	1000	+	.	gene_id "MSTRG.96925"; transcript_id "MSTRG.96925.15"; exon_number "2";
chr2	StringTie	exon	85134016	85134079	1000	+	.	gene_id "MSTRG.96925"; transcript_id "MSTRG.96925.15"; exon_number "3";
chr2	StringTie	exon	85134323	85134450	1000	+	.	gene_id "MSTRG.96925"; transcript_id "MSTRG.96925.15"; exon_number "4";
chr2	StringTie	exon	85139034	85139144	1000	+	.	gene_id "MSTRG.96925"; transcript_id "MSTRG.96925.15"; exon_number "5";
chr2	StringTie	transcript	85133198	85154112	1000	+	.	gene_id "MSTRG.96925"; transcript_id "MSTRG.96925.16";
chr2	StringTie	exon	85133198	85133250	1000	+	.	gene_id "MSTRG.96925"; transcript_id "MSTRG.96925.16"; exon_number "1";
chr2	StringTie	exon	85133811	85133933	1000	+	.	gene_id "MSTRG.96925"; transcript_id "MSTRG.96925.16"; exon_number "2";
chr2	StringTie	exon	85134016	85134079	1000	+	.	gene_id "MSTRG.96925"; transcript_id "MSTRG.96925.16"; exon_number "3";
chr2	StringTie	exon	85134323	85134450	1000	+	.	gene_id "MSTRG.96925"; transcript_id "MSTRG.96925.16"; exon_number "4";
chr2	StringTie	exon	85153363	85154112	1000	+	.	gene_id "MSTRG.96925"; transcript_id "MSTRG.96925.16"; exon_number "5";
chr2	StringTie	transcript	85133232	85310712	1000	+	.	gene_id "MSTRG.96925"; transcript_id "MSTRG.96925.17";
chr2	StringTie	exon	85133232	85133250	1000	+	.	gene_id "MSTRG.96925"; transcript_id "MSTRG.96925.17"; exon_number "1";
chr2	StringTie	exon	85133811	85133933	1000	+	.	gene_id "MSTRG.96925"; transcript_id "MSTRG.96925.17"; exon_number "2";
chr2	StringTie	exon	85134016	85134079	1000	+	.	gene_id "MSTRG.96925"; transcript_id "MSTRG.96925.17"; exon_number "3";
chr2	StringTie	exon	85134323	85134450	1000	+	.	gene_id "MSTRG.96925"; transcript_id "MSTRG.96925.17"; exon_number "4";
chr2	StringTie	exon	85283495	85283578	1000	+	.	gene_id "MSTRG.96925"; transcript_id "MSTRG.96925.17"; exon_number "5";
chr2	StringTie	exon	85302484	85302616	1000	+	.	gene_id "MSTRG.96925"; transcript_id "MSTRG.96925.17"; exon_number "6";
chr2	StringTie	exon	85303895	85303997	1000	+	.	gene_id "MSTRG.96925"; transcript_id "MSTRG.96925.17"; exon_number "7";
chr2	StringTie	exon	85304255	85304338	1000	+	.	gene_id "MSTRG.96925"; transcript_id "MSTRG.96925.17"; exon_number "8";
chr2	StringTie	exon	85305260	85305403	1000	+	.	gene_id "MSTRG.96925"; transcript_id "MSTRG.96925.17"; exon_number "9";
chr2	StringTie	exon	85306206	85306365	1000	+	.	gene_id "MSTRG.96925"; transcript_id "MSTRG.96925.17"; exon_number "10";
chr2	StringTie	exon	85306452	85306559	1000	+	.	gene_id "MSTRG.96925"; transcript_id "MSTRG.96925.17"; exon_number "11";
chr2	StringTie	exon	85307642	85307717	1000	+	.	gene_id "MSTRG.96925"; transcript_id "MSTRG.96925.17"; exon_number "12";
chr2	StringTie	exon	85309029	85310712	1000	+	.	gene_id "MSTRG.96925"; transcript_id "MSTRG.96925.17"; exon_number "13";
chr2	StringTie	transcript	85133394	85135467	1000	+	.	gene_id "MSTRG.96925"; transcript_id "MSTRG.96925.18";
chr2	StringTie	exon	85133394	85133452	1000	+	.	gene_id "MSTRG.96925"; transcript_id "MSTRG.96925.18"; exon_number "1";
chr2	StringTie	exon	85133811	85133933	1000	+	.	gene_id "MSTRG.96925"; transcript_id "MSTRG.96925.18"; exon_number "2";
chr2	StringTie	exon	85134016	85134079	1000	+	.	gene_id "MSTRG.96925"; transcript_id "MSTRG.96925.18"; exon_number "3";
chr2	StringTie	exon	85134323	85134450	1000	+	.	gene_id "MSTRG.96925"; transcript_id "MSTRG.96925.18"; exon_number "4";
chr2	StringTie	exon	85135378	85135467	1000	+	.	gene_id "MSTRG.96925"; transcript_id "MSTRG.96925.18"; exon_number "5";
chr2	StringTie	transcript	85132143	85343871	1000	+	.	gene_id "MSTRG.96925"; transcript_id "MSTRG.96925.2";
chr2	StringTie	exon	85132143	85133933	1000	+	.	gene_id "MSTRG.96925"; transcript_id "MSTRG.96925.2"; exon_number "1";
chr2	StringTie	exon	85134016	85134079	1000	+	.	gene_id "MSTRG.96925"; transcript_id "MSTRG.96925.2"; exon_number "2";
chr2	StringTie	exon	85134323	85134450	1000	+	.	gene_id "MSTRG.96925"; transcript_id "MSTRG.96925.2"; exon_number "3";
chr2	StringTie	exon	85283495	85283578	1000	+	.	gene_id "MSTRG.96925"; transcript_id "MSTRG.96925.2"; exon_number "4";
chr2	StringTie	exon	85302484	85302616	1000	+	.	gene_id "MSTRG.96925"; transcript_id "MSTRG.96925.2"; exon_number "5";
chr2	StringTie	exon	85303895	85303997	1000	+	.	gene_id "MSTRG.96925"; transcript_id "MSTRG.96925.2"; exon_number "6";
chr2	StringTie	exon	85304255	85304338	1000	+	.	gene_id "MSTRG.96925"; transcript_id "MSTRG.96925.2"; exon_number "7";
chr2	StringTie	exon	85305260	85305403	1000	+	.	gene_id "MSTRG.96925"; transcript_id "MSTRG.96925.2"; exon_number "8";
chr2	StringTie	exon	85306206	85306365	1000	+	.	gene_id "MSTRG.96925"; transcript_id "MSTRG.96925.2"; exon_number "9";
chr2	StringTie	exon	85306452	85306559	1000	+	.	gene_id "MSTRG.96925"; transcript_id "MSTRG.96925.2"; exon_number "10";
chr2	StringTie	exon	85307642	85307717	1000	+	.	gene_id "MSTRG.96925"; transcript_id "MSTRG.96925.2"; exon_number "11";
chr2	StringTie	exon	85309029	85316341	1000	+	.	gene_id "MSTRG.96925"; transcript_id "MSTRG.96925.2"; exon_number "12";
chr2	StringTie	exon	85343696	85343871	1000	+	.	gene_id "MSTRG.96925"; transcript_id "MSTRG.96925.2"; exon_number "13";
chr2	StringTie	transcript	85133601	85310794	1000	+	.	gene_id "MSTRG.96925"; transcript_id "MSTRG.96925.20";
chr2	StringTie	exon	85133601	85133933	1000	+	.	gene_id "MSTRG.96925"; transcript_id "MSTRG.96925.20"; exon_number "1";
chr2	StringTie	exon	85134016	85134079	1000	+	.	gene_id "MSTRG.96925"; transcript_id "MSTRG.96925.20"; exon_number "2";
chr2	StringTie	exon	85134323	85134450	1000	+	.	gene_id "MSTRG.96925"; transcript_id "MSTRG.96925.20"; exon_number "3";
chr2	StringTie	exon	85283495	85283578	1000	+	.	gene_id "MSTRG.96925"; transcript_id "MSTRG.96925.20"; exon_number "4";
chr2	StringTie	exon	85302484	85302616	1000	+	.	gene_id "MSTRG.96925"; transcript_id "MSTRG.96925.20"; exon_number "5";
chr2	StringTie	exon	85303892	85303997	1000	+	.	gene_id "MSTRG.96925"; transcript_id "MSTRG.96925.20"; exon_number "6";
chr2	StringTie	exon	85304255	85304338	1000	+	.	gene_id "MSTRG.96925"; transcript_id "MSTRG.96925.20"; exon_number "7";
chr2	StringTie	exon	85305260	85305403	1000	+	.	gene_id "MSTRG.96925"; transcript_id "MSTRG.96925.20"; exon_number "8";
chr2	StringTie	exon	85306206	85306365	1000	+	.	gene_id "MSTRG.96925"; transcript_id "MSTRG.96925.20"; exon_number "9";
chr2	StringTie	exon	85306452	85306559	1000	+	.	gene_id "MSTRG.96925"; transcript_id "MSTRG.96925.20"; exon_number "10";
chr2	StringTie	exon	85307642	85307717	1000	+	.	gene_id "MSTRG.96925"; transcript_id "MSTRG.96925.20"; exon_number "11";
chr2	StringTie	exon	85309029	85310794	1000	+	.	gene_id "MSTRG.96925"; transcript_id "MSTRG.96925.20"; exon_number "12";
chr2	StringTie	transcript	85133622	85310613	1000	+	.	gene_id "MSTRG.96925"; transcript_id "MSTRG.96925.21";
chr2	StringTie	exon	85133622	85133933	1000	+	.	gene_id "MSTRG.96925"; transcript_id "MSTRG.96925.21"; exon_number "1";
chr2	StringTie	exon	85134016	85134079	1000	+	.	gene_id "MSTRG.96925"; transcript_id "MSTRG.96925.21"; exon_number "2";
chr2	StringTie	exon	85134323	85134450	1000	+	.	gene_id "MSTRG.96925"; transcript_id "MSTRG.96925.21"; exon_number "3";
chr2	StringTie	exon	85283495	85283578	1000	+	.	gene_id "MSTRG.96925"; transcript_id "MSTRG.96925.21"; exon_number "4";
chr2	StringTie	exon	85302484	85302616	1000	+	.	gene_id "MSTRG.96925"; transcript_id "MSTRG.96925.21"; exon_number "5";
chr2	StringTie	exon	85303892	85303997	1000	+	.	gene_id "MSTRG.96925"; transcript_id "MSTRG.96925.21"; exon_number "6";
chr2	StringTie	exon	85304255	85304338	1000	+	.	gene_id "MSTRG.96925"; transcript_id "MSTRG.96925.21"; exon_number "7";
chr2	StringTie	exon	85305260	85305403	1000	+	.	gene_id "MSTRG.96925"; transcript_id "MSTRG.96925.21"; exon_number "8";
chr2	StringTie	exon	85305642	85305705	1000	+	.	gene_id "MSTRG.96925"; transcript_id "MSTRG.96925.21"; exon_number "9";
chr2	StringTie	exon	85306206	85306365	1000	+	.	gene_id "MSTRG.96925"; transcript_id "MSTRG.96925.21"; exon_number "10";
chr2	StringTie	exon	85306452	85306559	1000	+	.	gene_id "MSTRG.96925"; transcript_id "MSTRG.96925.21"; exon_number "11";
chr2	StringTie	exon	85307642	85307717	1000	+	.	gene_id "MSTRG.96925"; transcript_id "MSTRG.96925.21"; exon_number "12";
chr2	StringTie	exon	85309029	85310613	1000	+	.	gene_id "MSTRG.96925"; transcript_id "MSTRG.96925.21"; exon_number "13";
chr2	StringTie	transcript	85133738	85193687	1000	+	.	gene_id "MSTRG.96925"; transcript_id "MSTRG.96925.22";
chr2	StringTie	exon	85133738	85133933	1000	+	.	gene_id "MSTRG.96925"; transcript_id "MSTRG.96925.22"; exon_number "1";
chr2	StringTie	exon	85134016	85134079	1000	+	.	gene_id "MSTRG.96925"; transcript_id "MSTRG.96925.22"; exon_number "2";
chr2	StringTie	exon	85134323	85134450	1000	+	.	gene_id "MSTRG.96925"; transcript_id "MSTRG.96925.22"; exon_number "3";
chr2	StringTie	exon	85192421	85193687	1000	+	.	gene_id "MSTRG.96925"; transcript_id "MSTRG.96925.22"; exon_number "4";
chr2	StringTie	transcript	85186391	85194037	1000	+	.	gene_id "MSTRG.96925"; transcript_id "MSTRG.96925.24";
chr2	StringTie	exon	85186391	85186798	1000	+	.	gene_id "MSTRG.96925"; transcript_id "MSTRG.96925.24"; exon_number "1";
chr2	StringTie	exon	85187186	85187302	1000	+	.	gene_id "MSTRG.96925"; transcript_id "MSTRG.96925.24"; exon_number "2";
chr2	StringTie	exon	85192421	85194037	1000	+	.	gene_id "MSTRG.96925"; transcript_id "MSTRG.96925.24"; exon_number "3";
chr2	StringTie	transcript	85186446	85193976	1000	+	.	gene_id "MSTRG.96925"; transcript_id "MSTRG.96925.26";
chr2	StringTie	exon	85186446	85187091	1000	+	.	gene_id "MSTRG.96925"; transcript_id "MSTRG.96925.26"; exon_number "1";
chr2	StringTie	exon	85187186	85187302	1000	+	.	gene_id "MSTRG.96925"; transcript_id "MSTRG.96925.26"; exon_number "2";
chr2	StringTie	exon	85192421	85193976	1000	+	.	gene_id "MSTRG.96925"; transcript_id "MSTRG.96925.26"; exon_number "3";
chr2	StringTie	transcript	85187180	85193906	1000	+	.	gene_id "MSTRG.96925"; transcript_id "MSTRG.96925.27";
chr2	StringTie	exon	85187180	85187302	1000	+	.	gene_id "MSTRG.96925"; transcript_id "MSTRG.96925.27"; exon_number "1";
chr2	StringTie	exon	85192417	85193906	1000	+	.	gene_id "MSTRG.96925"; transcript_id "MSTRG.96925.27"; exon_number "2";
chr2	StringTie	transcript	85213443	85343285	1000	+	.	gene_id "MSTRG.96925"; transcript_id "MSTRG.96925.28";
chr2	StringTie	exon	85213443	85213693	1000	+	.	gene_id "MSTRG.96925"; transcript_id "MSTRG.96925.28"; exon_number "1";
chr2	StringTie	exon	85217020	85217206	1000	+	.	gene_id "MSTRG.96925"; transcript_id "MSTRG.96925.28"; exon_number "2";
chr2	StringTie	exon	85232960	85233074	1000	+	.	gene_id "MSTRG.96925"; transcript_id "MSTRG.96925.28"; exon_number "3";
chr2	StringTie	exon	85233798	85233888	1000	+	.	gene_id "MSTRG.96925"; transcript_id "MSTRG.96925.28"; exon_number "4";
chr2	StringTie	exon	85283495	85283578	1000	+	.	gene_id "MSTRG.96925"; transcript_id "MSTRG.96925.28"; exon_number "5";
chr2	StringTie	exon	85302484	85302616	1000	+	.	gene_id "MSTRG.96925"; transcript_id "MSTRG.96925.28"; exon_number "6";
chr2	StringTie	exon	85303895	85303997	1000	+	.	gene_id "MSTRG.96925"; transcript_id "MSTRG.96925.28"; exon_number "7";
chr2	StringTie	exon	85304255	85305403	1000	+	.	gene_id "MSTRG.96925"; transcript_id "MSTRG.96925.28"; exon_number "8";
chr2	StringTie	exon	85306206	85306365	1000	+	.	gene_id "MSTRG.96925"; transcript_id "MSTRG.96925.28"; exon_number "9";
chr2	StringTie	exon	85306452	85306559	1000	+	.	gene_id "MSTRG.96925"; transcript_id "MSTRG.96925.28"; exon_number "10";
chr2	StringTie	exon	85307642	85307717	1000	+	.	gene_id "MSTRG.96925"; transcript_id "MSTRG.96925.28"; exon_number "11";
chr2	StringTie	exon	85309029	85317055	1000	+	.	gene_id "MSTRG.96925"; transcript_id "MSTRG.96925.28"; exon_number "12";
chr2	StringTie	exon	85342668	85342941	1000	+	.	gene_id "MSTRG.96925"; transcript_id "MSTRG.96925.28"; exon_number "13";
chr2	StringTie	exon	85343120	85343285	1000	+	.	gene_id "MSTRG.96925"; transcript_id "MSTRG.96925.28"; exon_number "14";
chr2	StringTie	transcript	85213623	85317974	1000	+	.	gene_id "MSTRG.96925"; transcript_id "MSTRG.96925.29";
chr2	StringTie	exon	85213623	85213693	1000	+	.	gene_id "MSTRG.96925"; transcript_id "MSTRG.96925.29"; exon_number "1";
chr2	StringTie	exon	85217020	85217206	1000	+	.	gene_id "MSTRG.96925"; transcript_id "MSTRG.96925.29"; exon_number "2";
chr2	StringTie	exon	85232960	85233074	1000	+	.	gene_id "MSTRG.96925"; transcript_id "MSTRG.96925.29"; exon_number "3";
chr2	StringTie	exon	85233798	85233888	1000	+	.	gene_id "MSTRG.96925"; transcript_id "MSTRG.96925.29"; exon_number "4";
chr2	StringTie	exon	85283495	85283578	1000	+	.	gene_id "MSTRG.96925"; transcript_id "MSTRG.96925.29"; exon_number "5";
chr2	StringTie	exon	85302484	85302616	1000	+	.	gene_id "MSTRG.96925"; transcript_id "MSTRG.96925.29"; exon_number "6";
chr2	StringTie	exon	85303892	85303997	1000	+	.	gene_id "MSTRG.96925"; transcript_id "MSTRG.96925.29"; exon_number "7";
chr2	StringTie	exon	85304255	85304338	1000	+	.	gene_id "MSTRG.96925"; transcript_id "MSTRG.96925.29"; exon_number "8";
chr2	StringTie	exon	85305260	85305403	1000	+	.	gene_id "MSTRG.96925"; transcript_id "MSTRG.96925.29"; exon_number "9";
chr2	StringTie	exon	85306206	85306365	1000	+	.	gene_id "MSTRG.96925"; transcript_id "MSTRG.96925.29"; exon_number "10";
chr2	StringTie	exon	85306452	85306559	1000	+	.	gene_id "MSTRG.96925"; transcript_id "MSTRG.96925.29"; exon_number "11";
chr2	StringTie	exon	85307642	85307717	1000	+	.	gene_id "MSTRG.96925"; transcript_id "MSTRG.96925.29"; exon_number "12";
chr2	StringTie	exon	85309029	85317974	1000	+	.	gene_id "MSTRG.96925"; transcript_id "MSTRG.96925.29"; exon_number "13";
chr2	StringTie	transcript	85132241	85201340	1000	+	.	gene_id "MSTRG.96925"; transcript_id "MSTRG.96925.3";
chr2	StringTie	exon	85132241	85133244	1000	+	.	gene_id "MSTRG.96925"; transcript_id "MSTRG.96925.3"; exon_number "1";
chr2	StringTie	exon	85133811	85133933	1000	+	.	gene_id "MSTRG.96925"; transcript_id "MSTRG.96925.3"; exon_number "2";
chr2	StringTie	exon	85134016	85134079	1000	+	.	gene_id "MSTRG.96925"; transcript_id "MSTRG.96925.3"; exon_number "3";
chr2	StringTie	exon	85134323	85134450	1000	+	.	gene_id "MSTRG.96925"; transcript_id "MSTRG.96925.3"; exon_number "4";
chr2	StringTie	exon	85166920	85201340	1000	+	.	gene_id "MSTRG.96925"; transcript_id "MSTRG.96925.3"; exon_number "5";
chr2	StringTie	transcript	85213623	85317946	1000	+	.	gene_id "MSTRG.96925"; transcript_id "MSTRG.96925.30";
chr2	StringTie	exon	85213623	85213693	1000	+	.	gene_id "MSTRG.96925"; transcript_id "MSTRG.96925.30"; exon_number "1";
chr2	StringTie	exon	85217020	85217206	1000	+	.	gene_id "MSTRG.96925"; transcript_id "MSTRG.96925.30"; exon_number "2";
chr2	StringTie	exon	85232960	85233074	1000	+	.	gene_id "MSTRG.96925"; transcript_id "MSTRG.96925.30"; exon_number "3";
chr2	StringTie	exon	85233798	85233888	1000	+	.	gene_id "MSTRG.96925"; transcript_id "MSTRG.96925.30"; exon_number "4";
chr2	StringTie	exon	85283495	85283578	1000	+	.	gene_id "MSTRG.96925"; transcript_id "MSTRG.96925.30"; exon_number "5";
chr2	StringTie	exon	85302484	85302616	1000	+	.	gene_id "MSTRG.96925"; transcript_id "MSTRG.96925.30"; exon_number "6";
chr2	StringTie	exon	85303895	85303997	1000	+	.	gene_id "MSTRG.96925"; transcript_id "MSTRG.96925.30"; exon_number "7";
chr2	StringTie	exon	85304255	85304338	1000	+	.	gene_id "MSTRG.96925"; transcript_id "MSTRG.96925.30"; exon_number "8";
chr2	StringTie	exon	85305260	85305403	1000	+	.	gene_id "MSTRG.96925"; transcript_id "MSTRG.96925.30"; exon_number "9";
chr2	StringTie	exon	85306206	85306559	1000	+	.	gene_id "MSTRG.96925"; transcript_id "MSTRG.96925.30"; exon_number "10";
chr2	StringTie	exon	85307642	85307717	1000	+	.	gene_id "MSTRG.96925"; transcript_id "MSTRG.96925.30"; exon_number "11";
chr2	StringTie	exon	85309029	85317946	1000	+	.	gene_id "MSTRG.96925"; transcript_id "MSTRG.96925.30"; exon_number "12";
chr2	StringTie	transcript	85213623	85345503	1000	+	.	gene_id "MSTRG.96925"; transcript_id "MSTRG.96925.31";
chr2	StringTie	exon	85213623	85213693	1000	+	.	gene_id "MSTRG.96925"; transcript_id "MSTRG.96925.31"; exon_number "1";
chr2	StringTie	exon	85217020	85217206	1000	+	.	gene_id "MSTRG.96925"; transcript_id "MSTRG.96925.31"; exon_number "2";
chr2	StringTie	exon	85232960	85233074	1000	+	.	gene_id "MSTRG.96925"; transcript_id "MSTRG.96925.31"; exon_number "3";
chr2	StringTie	exon	85233798	85233888	1000	+	.	gene_id "MSTRG.96925"; transcript_id "MSTRG.96925.31"; exon_number "4";
chr2	StringTie	exon	85283495	85283578	1000	+	.	gene_id "MSTRG.96925"; transcript_id "MSTRG.96925.31"; exon_number "5";
chr2	StringTie	exon	85302484	85302616	1000	+	.	gene_id "MSTRG.96925"; transcript_id "MSTRG.96925.31"; exon_number "6";
chr2	StringTie	exon	85303892	85303997	1000	+	.	gene_id "MSTRG.96925"; transcript_id "MSTRG.96925.31"; exon_number "7";
chr2	StringTie	exon	85304255	85304338	1000	+	.	gene_id "MSTRG.96925"; transcript_id "MSTRG.96925.31"; exon_number "8";
chr2	StringTie	exon	85305260	85305403	1000	+	.	gene_id "MSTRG.96925"; transcript_id "MSTRG.96925.31"; exon_number "9";
chr2	StringTie	exon	85306206	85306365	1000	+	.	gene_id "MSTRG.96925"; transcript_id "MSTRG.96925.31"; exon_number "10";
chr2	StringTie	exon	85306452	85306559	1000	+	.	gene_id "MSTRG.96925"; transcript_id "MSTRG.96925.31"; exon_number "11";
chr2	StringTie	exon	85307642	85307717	1000	+	.	gene_id "MSTRG.96925"; transcript_id "MSTRG.96925.31"; exon_number "12";
chr2	StringTie	exon	85309029	85315797	1000	+	.	gene_id "MSTRG.96925"; transcript_id "MSTRG.96925.31"; exon_number "13";
chr2	StringTie	exon	85315998	85316023	1000	+	.	gene_id "MSTRG.96925"; transcript_id "MSTRG.96925.31"; exon_number "14";
chr2	StringTie	exon	85343997	85344068	1000	+	.	gene_id "MSTRG.96925"; transcript_id "MSTRG.96925.31"; exon_number "15";
chr2	StringTie	exon	85344650	85345503	1000	+	.	gene_id "MSTRG.96925"; transcript_id "MSTRG.96925.31"; exon_number "16";
chr2	StringTie	transcript	85213623	85316367	1000	+	.	gene_id "MSTRG.96925"; transcript_id "MSTRG.96925.32";
chr2	StringTie	exon	85213623	85213693	1000	+	.	gene_id "MSTRG.96925"; transcript_id "MSTRG.96925.32"; exon_number "1";
chr2	StringTie	exon	85217020	85217206	1000	+	.	gene_id "MSTRG.96925"; transcript_id "MSTRG.96925.32"; exon_number "2";
chr2	StringTie	exon	85232960	85233074	1000	+	.	gene_id "MSTRG.96925"; transcript_id "MSTRG.96925.32"; exon_number "3";
chr2	StringTie	exon	85233798	85233888	1000	+	.	gene_id "MSTRG.96925"; transcript_id "MSTRG.96925.32"; exon_number "4";
chr2	StringTie	exon	85283495	85283578	1000	+	.	gene_id "MSTRG.96925"; transcript_id "MSTRG.96925.32"; exon_number "5";
chr2	StringTie	exon	85302484	85302616	1000	+	.	gene_id "MSTRG.96925"; transcript_id "MSTRG.96925.32"; exon_number "6";
chr2	StringTie	exon	85303895	85303997	1000	+	.	gene_id "MSTRG.96925"; transcript_id "MSTRG.96925.32"; exon_number "7";
chr2	StringTie	exon	85304255	85304338	1000	+	.	gene_id "MSTRG.96925"; transcript_id "MSTRG.96925.32"; exon_number "8";
chr2	StringTie	exon	85305260	85305403	1000	+	.	gene_id "MSTRG.96925"; transcript_id "MSTRG.96925.32"; exon_number "9";
chr2	StringTie	exon	85306206	85306559	1000	+	.	gene_id "MSTRG.96925"; transcript_id "MSTRG.96925.32"; exon_number "10";
chr2	StringTie	exon	85307642	85307717	1000	+	.	gene_id "MSTRG.96925"; transcript_id "MSTRG.96925.32"; exon_number "11";
chr2	StringTie	exon	85309029	85315210	1000	+	.	gene_id "MSTRG.96925"; transcript_id "MSTRG.96925.32"; exon_number "12";
chr2	StringTie	exon	85315448	85316367	1000	+	.	gene_id "MSTRG.96925"; transcript_id "MSTRG.96925.32"; exon_number "13";
chr2	StringTie	transcript	85244337	85324939	1000	+	.	gene_id "MSTRG.96925"; transcript_id "MSTRG.96925.34";
chr2	StringTie	exon	85244337	85261574	1000	+	.	gene_id "MSTRG.96925"; transcript_id "MSTRG.96925.34"; exon_number "1";
chr2	StringTie	exon	85264172	85264258	1000	+	.	gene_id "MSTRG.96925"; transcript_id "MSTRG.96925.34"; exon_number "2";
chr2	StringTie	exon	85283495	85283578	1000	+	.	gene_id "MSTRG.96925"; transcript_id "MSTRG.96925.34"; exon_number "3";
chr2	StringTie	exon	85302484	85302616	1000	+	.	gene_id "MSTRG.96925"; transcript_id "MSTRG.96925.34"; exon_number "4";
chr2	StringTie	exon	85303895	85303997	1000	+	.	gene_id "MSTRG.96925"; transcript_id "MSTRG.96925.34"; exon_number "5";
chr2	StringTie	exon	85304255	85304338	1000	+	.	gene_id "MSTRG.96925"; transcript_id "MSTRG.96925.34"; exon_number "6";
chr2	StringTie	exon	85305260	85305403	1000	+	.	gene_id "MSTRG.96925"; transcript_id "MSTRG.96925.34"; exon_number "7";
chr2	StringTie	exon	85306206	85306365	1000	+	.	gene_id "MSTRG.96925"; transcript_id "MSTRG.96925.34"; exon_number "8";
chr2	StringTie	exon	85306452	85306559	1000	+	.	gene_id "MSTRG.96925"; transcript_id "MSTRG.96925.34"; exon_number "9";
chr2	StringTie	exon	85307642	85307717	1000	+	.	gene_id "MSTRG.96925"; transcript_id "MSTRG.96925.34"; exon_number "10";
chr2	StringTie	exon	85309029	85317291	1000	+	.	gene_id "MSTRG.96925"; transcript_id "MSTRG.96925.34"; exon_number "11";
chr2	StringTie	exon	85324915	85324939	1000	+	.	gene_id "MSTRG.96925"; transcript_id "MSTRG.96925.34"; exon_number "12";
chr2	StringTie	transcript	85261356	85342997	1000	+	.	gene_id "MSTRG.96925"; transcript_id "MSTRG.96925.35";
chr2	StringTie	exon	85261356	85261574	1000	+	.	gene_id "MSTRG.96925"; transcript_id "MSTRG.96925.35"; exon_number "1";
chr2	StringTie	exon	85262119	85262239	1000	+	.	gene_id "MSTRG.96925"; transcript_id "MSTRG.96925.35"; exon_number "2";
chr2	StringTie	exon	85264172	85264258	1000	+	.	gene_id "MSTRG.96925"; transcript_id "MSTRG.96925.35"; exon_number "3";
chr2	StringTie	exon	85283495	85283578	1000	+	.	gene_id "MSTRG.96925"; transcript_id "MSTRG.96925.35"; exon_number "4";
chr2	StringTie	exon	85302484	85302616	1000	+	.	gene_id "MSTRG.96925"; transcript_id "MSTRG.96925.35"; exon_number "5";
chr2	StringTie	exon	85303895	85303997	1000	+	.	gene_id "MSTRG.96925"; transcript_id "MSTRG.96925.35"; exon_number "6";
chr2	StringTie	exon	85304255	85304338	1000	+	.	gene_id "MSTRG.96925"; transcript_id "MSTRG.96925.35"; exon_number "7";
chr2	StringTie	exon	85305260	85305403	1000	+	.	gene_id "MSTRG.96925"; transcript_id "MSTRG.96925.35"; exon_number "8";
chr2	StringTie	exon	85306206	85306365	1000	+	.	gene_id "MSTRG.96925"; transcript_id "MSTRG.96925.35"; exon_number "9";
chr2	StringTie	exon	85306452	85306559	1000	+	.	gene_id "MSTRG.96925"; transcript_id "MSTRG.96925.35"; exon_number "10";
chr2	StringTie	exon	85307642	85307717	1000	+	.	gene_id "MSTRG.96925"; transcript_id "MSTRG.96925.35"; exon_number "11";
chr2	StringTie	exon	85309029	85316994	1000	+	.	gene_id "MSTRG.96925"; transcript_id "MSTRG.96925.35"; exon_number "12";
chr2	StringTie	exon	85342761	85342997	1000	+	.	gene_id "MSTRG.96925"; transcript_id "MSTRG.96925.35"; exon_number "13";
chr2	StringTie	transcript	85261453	85317857	1000	+	.	gene_id "MSTRG.96925"; transcript_id "MSTRG.96925.36";
chr2	StringTie	exon	85261453	85261574	1000	+	.	gene_id "MSTRG.96925"; transcript_id "MSTRG.96925.36"; exon_number "1";
chr2	StringTie	exon	85283495	85283578	1000	+	.	gene_id "MSTRG.96925"; transcript_id "MSTRG.96925.36"; exon_number "2";
chr2	StringTie	exon	85302484	85302616	1000	+	.	gene_id "MSTRG.96925"; transcript_id "MSTRG.96925.36"; exon_number "3";
chr2	StringTie	exon	85303895	85303997	1000	+	.	gene_id "MSTRG.96925"; transcript_id "MSTRG.96925.36"; exon_number "4";
chr2	StringTie	exon	85304255	85304338	1000	+	.	gene_id "MSTRG.96925"; transcript_id "MSTRG.96925.36"; exon_number "5";
chr2	StringTie	exon	85305260	85305403	1000	+	.	gene_id "MSTRG.96925"; transcript_id "MSTRG.96925.36"; exon_number "6";
chr2	StringTie	exon	85306206	85306365	1000	+	.	gene_id "MSTRG.96925"; transcript_id "MSTRG.96925.36"; exon_number "7";
chr2	StringTie	exon	85306452	85306559	1000	+	.	gene_id "MSTRG.96925"; transcript_id "MSTRG.96925.36"; exon_number "8";
chr2	StringTie	exon	85307642	85307717	1000	+	.	gene_id "MSTRG.96925"; transcript_id "MSTRG.96925.36"; exon_number "9";
chr2	StringTie	exon	85309029	85315210	1000	+	.	gene_id "MSTRG.96925"; transcript_id "MSTRG.96925.36"; exon_number "10";
chr2	StringTie	exon	85315448	85317857	1000	+	.	gene_id "MSTRG.96925"; transcript_id "MSTRG.96925.36"; exon_number "11";
chr2	StringTie	transcript	85261549	85323482	1000	+	.	gene_id "MSTRG.96925"; transcript_id "MSTRG.96925.37";
chr2	StringTie	exon	85261549	85261574	1000	+	.	gene_id "MSTRG.96925"; transcript_id "MSTRG.96925.37"; exon_number "1";
chr2	StringTie	exon	85283495	85283578	1000	+	.	gene_id "MSTRG.96925"; transcript_id "MSTRG.96925.37"; exon_number "2";
chr2	StringTie	exon	85302484	85302616	1000	+	.	gene_id "MSTRG.96925"; transcript_id "MSTRG.96925.37"; exon_number "3";
chr2	StringTie	exon	85303895	85303997	1000	+	.	gene_id "MSTRG.96925"; transcript_id "MSTRG.96925.37"; exon_number "4";
chr2	StringTie	exon	85304255	85304338	1000	+	.	gene_id "MSTRG.96925"; transcript_id "MSTRG.96925.37"; exon_number "5";
chr2	StringTie	exon	85305260	85305403	1000	+	.	gene_id "MSTRG.96925"; transcript_id "MSTRG.96925.37"; exon_number "6";
chr2	StringTie	exon	85306206	85306365	1000	+	.	gene_id "MSTRG.96925"; transcript_id "MSTRG.96925.37"; exon_number "7";
chr2	StringTie	exon	85306452	85306559	1000	+	.	gene_id "MSTRG.96925"; transcript_id "MSTRG.96925.37"; exon_number "8";
chr2	StringTie	exon	85307642	85307717	1000	+	.	gene_id "MSTRG.96925"; transcript_id "MSTRG.96925.37"; exon_number "9";
chr2	StringTie	exon	85309029	85321045	1000	+	.	gene_id "MSTRG.96925"; transcript_id "MSTRG.96925.37"; exon_number "10";
chr2	StringTie	exon	85321107	85323482	1000	+	.	gene_id "MSTRG.96925"; transcript_id "MSTRG.96925.37"; exon_number "11";
chr2	StringTie	transcript	85261552	85342714	1000	+	.	gene_id "MSTRG.96925"; transcript_id "MSTRG.96925.38";
chr2	StringTie	exon	85261552	85261574	1000	+	.	gene_id "MSTRG.96925"; transcript_id "MSTRG.96925.38"; exon_number "1";
chr2	StringTie	exon	85283495	85283578	1000	+	.	gene_id "MSTRG.96925"; transcript_id "MSTRG.96925.38"; exon_number "2";
chr2	StringTie	exon	85302484	85302616	1000	+	.	gene_id "MSTRG.96925"; transcript_id "MSTRG.96925.38"; exon_number "3";
chr2	StringTie	exon	85303895	85303997	1000	+	.	gene_id "MSTRG.96925"; transcript_id "MSTRG.96925.38"; exon_number "4";
chr2	StringTie	exon	85304255	85304338	1000	+	.	gene_id "MSTRG.96925"; transcript_id "MSTRG.96925.38"; exon_number "5";
chr2	StringTie	exon	85305260	85305403	1000	+	.	gene_id "MSTRG.96925"; transcript_id "MSTRG.96925.38"; exon_number "6";
chr2	StringTie	exon	85306206	85306365	1000	+	.	gene_id "MSTRG.96925"; transcript_id "MSTRG.96925.38"; exon_number "7";
chr2	StringTie	exon	85306452	85306559	1000	+	.	gene_id "MSTRG.96925"; transcript_id "MSTRG.96925.38"; exon_number "8";
chr2	StringTie	exon	85307642	85307717	1000	+	.	gene_id "MSTRG.96925"; transcript_id "MSTRG.96925.38"; exon_number "9";
chr2	StringTie	exon	85309029	85317055	1000	+	.	gene_id "MSTRG.96925"; transcript_id "MSTRG.96925.38"; exon_number "10";
chr2	StringTie	exon	85342668	85342714	1000	+	.	gene_id "MSTRG.96925"; transcript_id "MSTRG.96925.38"; exon_number "11";
chr2	StringTie	transcript	85263737	85324371	1000	+	.	gene_id "MSTRG.96925"; transcript_id "MSTRG.96925.39";
chr2	StringTie	exon	85263737	85264432	1000	+	.	gene_id "MSTRG.96925"; transcript_id "MSTRG.96925.39"; exon_number "1";
chr2	StringTie	exon	85283495	85283578	1000	+	.	gene_id "MSTRG.96925"; transcript_id "MSTRG.96925.39"; exon_number "2";
chr2	StringTie	exon	85302484	85302616	1000	+	.	gene_id "MSTRG.96925"; transcript_id "MSTRG.96925.39"; exon_number "3";
chr2	StringTie	exon	85303895	85303997	1000	+	.	gene_id "MSTRG.96925"; transcript_id "MSTRG.96925.39"; exon_number "4";
chr2	StringTie	exon	85304255	85304338	1000	+	.	gene_id "MSTRG.96925"; transcript_id "MSTRG.96925.39"; exon_number "5";
chr2	StringTie	exon	85305260	85305403	1000	+	.	gene_id "MSTRG.96925"; transcript_id "MSTRG.96925.39"; exon_number "6";
chr2	StringTie	exon	85306206	85306365	1000	+	.	gene_id "MSTRG.96925"; transcript_id "MSTRG.96925.39"; exon_number "7";
chr2	StringTie	exon	85306452	85306559	1000	+	.	gene_id "MSTRG.96925"; transcript_id "MSTRG.96925.39"; exon_number "8";
chr2	StringTie	exon	85307642	85307717	1000	+	.	gene_id "MSTRG.96925"; transcript_id "MSTRG.96925.39"; exon_number "9";
chr2	StringTie	exon	85309029	85324371	1000	+	.	gene_id "MSTRG.96925"; transcript_id "MSTRG.96925.39"; exon_number "10";
chr2	StringTie	transcript	85132305	85324387	1000	+	.	gene_id "MSTRG.96925"; transcript_id "MSTRG.96925.4";
chr2	StringTie	exon	85132305	85133933	1000	+	.	gene_id "MSTRG.96925"; transcript_id "MSTRG.96925.4"; exon_number "1";
chr2	StringTie	exon	85134016	85134079	1000	+	.	gene_id "MSTRG.96925"; transcript_id "MSTRG.96925.4"; exon_number "2";
chr2	StringTie	exon	85134323	85134450	1000	+	.	gene_id "MSTRG.96925"; transcript_id "MSTRG.96925.4"; exon_number "3";
chr2	StringTie	exon	85283495	85283578	1000	+	.	gene_id "MSTRG.96925"; transcript_id "MSTRG.96925.4"; exon_number "4";
chr2	StringTie	exon	85302484	85302616	1000	+	.	gene_id "MSTRG.96925"; transcript_id "MSTRG.96925.4"; exon_number "5";
chr2	StringTie	exon	85303895	85303997	1000	+	.	gene_id "MSTRG.96925"; transcript_id "MSTRG.96925.4"; exon_number "6";
chr2	StringTie	exon	85304255	85304338	1000	+	.	gene_id "MSTRG.96925"; transcript_id "MSTRG.96925.4"; exon_number "7";
chr2	StringTie	exon	85305260	85305403	1000	+	.	gene_id "MSTRG.96925"; transcript_id "MSTRG.96925.4"; exon_number "8";
chr2	StringTie	exon	85306206	85306365	1000	+	.	gene_id "MSTRG.96925"; transcript_id "MSTRG.96925.4"; exon_number "9";
chr2	StringTie	exon	85306452	85306559	1000	+	.	gene_id "MSTRG.96925"; transcript_id "MSTRG.96925.4"; exon_number "10";
chr2	StringTie	exon	85307642	85307717	1000	+	.	gene_id "MSTRG.96925"; transcript_id "MSTRG.96925.4"; exon_number "11";
chr2	StringTie	exon	85309029	85315210	1000	+	.	gene_id "MSTRG.96925"; transcript_id "MSTRG.96925.4"; exon_number "12";
chr2	StringTie	exon	85315448	85324387	1000	+	.	gene_id "MSTRG.96925"; transcript_id "MSTRG.96925.4"; exon_number "13";
chr2	StringTie	transcript	85266890	85310387	1000	+	.	gene_id "MSTRG.96925"; transcript_id "MSTRG.96925.40";
chr2	StringTie	exon	85266890	85267003	1000	+	.	gene_id "MSTRG.96925"; transcript_id "MSTRG.96925.40"; exon_number "1";
chr2	StringTie	exon	85283495	85283578	1000	+	.	gene_id "MSTRG.96925"; transcript_id "MSTRG.96925.40"; exon_number "2";
chr2	StringTie	exon	85302484	85302616	1000	+	.	gene_id "MSTRG.96925"; transcript_id "MSTRG.96925.40"; exon_number "3";
chr2	StringTie	exon	85303895	85303997	1000	+	.	gene_id "MSTRG.96925"; transcript_id "MSTRG.96925.40"; exon_number "4";
chr2	StringTie	exon	85304255	85304338	1000	+	.	gene_id "MSTRG.96925"; transcript_id "MSTRG.96925.40"; exon_number "5";
chr2	StringTie	exon	85305260	85305403	1000	+	.	gene_id "MSTRG.96925"; transcript_id "MSTRG.96925.40"; exon_number "6";
chr2	StringTie	exon	85306206	85306365	1000	+	.	gene_id "MSTRG.96925"; transcript_id "MSTRG.96925.40"; exon_number "7";
chr2	StringTie	exon	85306452	85306559	1000	+	.	gene_id "MSTRG.96925"; transcript_id "MSTRG.96925.40"; exon_number "8";
chr2	StringTie	exon	85307642	85307717	1000	+	.	gene_id "MSTRG.96925"; transcript_id "MSTRG.96925.40"; exon_number "9";
chr2	StringTie	exon	85309029	85310387	1000	+	.	gene_id "MSTRG.96925"; transcript_id "MSTRG.96925.40"; exon_number "10";
chr2	StringTie	transcript	85275292	85318023	1000	+	.	gene_id "MSTRG.96925"; transcript_id "MSTRG.96925.41";
chr2	StringTie	exon	85275292	85275968	1000	+	.	gene_id "MSTRG.96925"; transcript_id "MSTRG.96925.41"; exon_number "1";
chr2	StringTie	exon	85283495	85283578	1000	+	.	gene_id "MSTRG.96925"; transcript_id "MSTRG.96925.41"; exon_number "2";
chr2	StringTie	exon	85302484	85302616	1000	+	.	gene_id "MSTRG.96925"; transcript_id "MSTRG.96925.41"; exon_number "3";
chr2	StringTie	exon	85303895	85303997	1000	+	.	gene_id "MSTRG.96925"; transcript_id "MSTRG.96925.41"; exon_number "4";
chr2	StringTie	exon	85304255	85304338	1000	+	.	gene_id "MSTRG.96925"; transcript_id "MSTRG.96925.41"; exon_number "5";
chr2	StringTie	exon	85305260	85305403	1000	+	.	gene_id "MSTRG.96925"; transcript_id "MSTRG.96925.41"; exon_number "6";
chr2	StringTie	exon	85306206	85306365	1000	+	.	gene_id "MSTRG.96925"; transcript_id "MSTRG.96925.41"; exon_number "7";
chr2	StringTie	exon	85306452	85306559	1000	+	.	gene_id "MSTRG.96925"; transcript_id "MSTRG.96925.41"; exon_number "8";
chr2	StringTie	exon	85307642	85307717	1000	+	.	gene_id "MSTRG.96925"; transcript_id "MSTRG.96925.41"; exon_number "9";
chr2	StringTie	exon	85309029	85311203	1000	+	.	gene_id "MSTRG.96925"; transcript_id "MSTRG.96925.41"; exon_number "10";
chr2	StringTie	exon	85311933	85317303	1000	+	.	gene_id "MSTRG.96925"; transcript_id "MSTRG.96925.41"; exon_number "11";
chr2	StringTie	exon	85317493	85318023	1000	+	.	gene_id "MSTRG.96925"; transcript_id "MSTRG.96925.41"; exon_number "12";
chr2	StringTie	transcript	85276727	85310489	1000	+	.	gene_id "MSTRG.96925"; transcript_id "MSTRG.96925.42";
chr2	StringTie	exon	85276727	85276848	1000	+	.	gene_id "MSTRG.96925"; transcript_id "MSTRG.96925.42"; exon_number "1";
chr2	StringTie	exon	85283495	85283578	1000	+	.	gene_id "MSTRG.96925"; transcript_id "MSTRG.96925.42"; exon_number "2";
chr2	StringTie	exon	85302484	85302616	1000	+	.	gene_id "MSTRG.96925"; transcript_id "MSTRG.96925.42"; exon_number "3";
chr2	StringTie	exon	85303895	85303997	1000	+	.	gene_id "MSTRG.96925"; transcript_id "MSTRG.96925.42"; exon_number "4";
chr2	StringTie	exon	85304255	85304338	1000	+	.	gene_id "MSTRG.96925"; transcript_id "MSTRG.96925.42"; exon_number "5";
chr2	StringTie	exon	85304505	85305403	1000	+	.	gene_id "MSTRG.96925"; transcript_id "MSTRG.96925.42"; exon_number "6";
chr2	StringTie	exon	85306206	85306559	1000	+	.	gene_id "MSTRG.96925"; transcript_id "MSTRG.96925.42"; exon_number "7";
chr2	StringTie	exon	85307642	85307717	1000	+	.	gene_id "MSTRG.96925"; transcript_id "MSTRG.96925.42"; exon_number "8";
chr2	StringTie	exon	85309029	85310489	1000	+	.	gene_id "MSTRG.96925"; transcript_id "MSTRG.96925.42"; exon_number "9";
chr2	StringTie	transcript	85276821	85317161	1000	+	.	gene_id "MSTRG.96925"; transcript_id "MSTRG.96925.43";
chr2	StringTie	exon	85276821	85276848	1000	+	.	gene_id "MSTRG.96925"; transcript_id "MSTRG.96925.43"; exon_number "1";
chr2	StringTie	exon	85283495	85283578	1000	+	.	gene_id "MSTRG.96925"; transcript_id "MSTRG.96925.43"; exon_number "2";
chr2	StringTie	exon	85302484	85302616	1000	+	.	gene_id "MSTRG.96925"; transcript_id "MSTRG.96925.43"; exon_number "3";
chr2	StringTie	exon	85303895	85303997	1000	+	.	gene_id "MSTRG.96925"; transcript_id "MSTRG.96925.43"; exon_number "4";
chr2	StringTie	exon	85304255	85304338	1000	+	.	gene_id "MSTRG.96925"; transcript_id "MSTRG.96925.43"; exon_number "5";
chr2	StringTie	exon	85305260	85305403	1000	+	.	gene_id "MSTRG.96925"; transcript_id "MSTRG.96925.43"; exon_number "6";
chr2	StringTie	exon	85306206	85306365	1000	+	.	gene_id "MSTRG.96925"; transcript_id "MSTRG.96925.43"; exon_number "7";
chr2	StringTie	exon	85306452	85306559	1000	+	.	gene_id "MSTRG.96925"; transcript_id "MSTRG.96925.43"; exon_number "8";
chr2	StringTie	exon	85307642	85307717	1000	+	.	gene_id "MSTRG.96925"; transcript_id "MSTRG.96925.43"; exon_number "9";
chr2	StringTie	exon	85309029	85315210	1000	+	.	gene_id "MSTRG.96925"; transcript_id "MSTRG.96925.43"; exon_number "10";
chr2	StringTie	exon	85315448	85317161	1000	+	.	gene_id "MSTRG.96925"; transcript_id "MSTRG.96925.43"; exon_number "11";
chr2	StringTie	transcript	85276836	85318023	1000	+	.	gene_id "MSTRG.96925"; transcript_id "MSTRG.96925.44";
chr2	StringTie	exon	85276836	85276848	1000	+	.	gene_id "MSTRG.96925"; transcript_id "MSTRG.96925.44"; exon_number "1";
chr2	StringTie	exon	85283495	85283578	1000	+	.	gene_id "MSTRG.96925"; transcript_id "MSTRG.96925.44"; exon_number "2";
chr2	StringTie	exon	85302484	85302616	1000	+	.	gene_id "MSTRG.96925"; transcript_id "MSTRG.96925.44"; exon_number "3";
chr2	StringTie	exon	85303895	85303997	1000	+	.	gene_id "MSTRG.96925"; transcript_id "MSTRG.96925.44"; exon_number "4";
chr2	StringTie	exon	85304255	85304338	1000	+	.	gene_id "MSTRG.96925"; transcript_id "MSTRG.96925.44"; exon_number "5";
chr2	StringTie	exon	85305260	85305403	1000	+	.	gene_id "MSTRG.96925"; transcript_id "MSTRG.96925.44"; exon_number "6";
chr2	StringTie	exon	85306206	85306365	1000	+	.	gene_id "MSTRG.96925"; transcript_id "MSTRG.96925.44"; exon_number "7";
chr2	StringTie	exon	85306452	85306559	1000	+	.	gene_id "MSTRG.96925"; transcript_id "MSTRG.96925.44"; exon_number "8";
chr2	StringTie	exon	85307642	85307717	1000	+	.	gene_id "MSTRG.96925"; transcript_id "MSTRG.96925.44"; exon_number "9";
chr2	StringTie	exon	85309029	85318023	1000	+	.	gene_id "MSTRG.96925"; transcript_id "MSTRG.96925.44"; exon_number "10";
chr2	StringTie	transcript	85278571	85321643	1000	+	.	gene_id "MSTRG.96925"; transcript_id "MSTRG.96925.45";
chr2	StringTie	exon	85278571	85278660	1000	+	.	gene_id "MSTRG.96925"; transcript_id "MSTRG.96925.45"; exon_number "1";
chr2	StringTie	exon	85283495	85283578	1000	+	.	gene_id "MSTRG.96925"; transcript_id "MSTRG.96925.45"; exon_number "2";
chr2	StringTie	exon	85302484	85302616	1000	+	.	gene_id "MSTRG.96925"; transcript_id "MSTRG.96925.45"; exon_number "3";
chr2	StringTie	exon	85303895	85303997	1000	+	.	gene_id "MSTRG.96925"; transcript_id "MSTRG.96925.45"; exon_number "4";
chr2	StringTie	exon	85304255	85305403	1000	+	.	gene_id "MSTRG.96925"; transcript_id "MSTRG.96925.45"; exon_number "5";
chr2	StringTie	exon	85306206	85306365	1000	+	.	gene_id "MSTRG.96925"; transcript_id "MSTRG.96925.45"; exon_number "6";
chr2	StringTie	exon	85306452	85306559	1000	+	.	gene_id "MSTRG.96925"; transcript_id "MSTRG.96925.45"; exon_number "7";
chr2	StringTie	exon	85307642	85307717	1000	+	.	gene_id "MSTRG.96925"; transcript_id "MSTRG.96925.45"; exon_number "8";
chr2	StringTie	exon	85309029	85316263	1000	+	.	gene_id "MSTRG.96925"; transcript_id "MSTRG.96925.45"; exon_number "9";
chr2	StringTie	exon	85321484	85321643	1000	+	.	gene_id "MSTRG.96925"; transcript_id "MSTRG.96925.45"; exon_number "10";
chr2	StringTie	transcript	85283344	85311504	1000	+	.	gene_id "MSTRG.96925"; transcript_id "MSTRG.96925.46";
chr2	StringTie	exon	85283344	85283578	1000	+	.	gene_id "MSTRG.96925"; transcript_id "MSTRG.96925.46"; exon_number "1";
chr2	StringTie	exon	85302484	85302616	1000	+	.	gene_id "MSTRG.96925"; transcript_id "MSTRG.96925.46"; exon_number "2";
chr2	StringTie	exon	85303895	85303997	1000	+	.	gene_id "MSTRG.96925"; transcript_id "MSTRG.96925.46"; exon_number "3";
chr2	StringTie	exon	85304255	85304338	1000	+	.	gene_id "MSTRG.96925"; transcript_id "MSTRG.96925.46"; exon_number "4";
chr2	StringTie	exon	85305260	85305403	1000	+	.	gene_id "MSTRG.96925"; transcript_id "MSTRG.96925.46"; exon_number "5";
chr2	StringTie	exon	85306206	85306365	1000	+	.	gene_id "MSTRG.96925"; transcript_id "MSTRG.96925.46"; exon_number "6";
chr2	StringTie	exon	85306452	85306559	1000	+	.	gene_id "MSTRG.96925"; transcript_id "MSTRG.96925.46"; exon_number "7";
chr2	StringTie	exon	85307642	85307717	1000	+	.	gene_id "MSTRG.96925"; transcript_id "MSTRG.96925.46"; exon_number "8";
chr2	StringTie	exon	85308611	85308673	1000	+	.	gene_id "MSTRG.96925"; transcript_id "MSTRG.96925.46"; exon_number "9";
chr2	StringTie	exon	85309029	85311504	1000	+	.	gene_id "MSTRG.96925"; transcript_id "MSTRG.96925.46"; exon_number "10";
chr2	StringTie	transcript	85283401	85287400	1000	+	.	gene_id "MSTRG.96925"; transcript_id "MSTRG.96925.47";
chr2	StringTie	exon	85283401	85283578	1000	+	.	gene_id "MSTRG.96925"; transcript_id "MSTRG.96925.47"; exon_number "1";
chr2	StringTie	exon	85286997	85287400	1000	+	.	gene_id "MSTRG.96925"; transcript_id "MSTRG.96925.47"; exon_number "2";
chr2	StringTie	transcript	85283430	85310408	1000	+	.	gene_id "MSTRG.96925"; transcript_id "MSTRG.96925.48";
chr2	StringTie	exon	85283430	85283578	1000	+	.	gene_id "MSTRG.96925"; transcript_id "MSTRG.96925.48"; exon_number "1";
chr2	StringTie	exon	85302484	85302616	1000	+	.	gene_id "MSTRG.96925"; transcript_id "MSTRG.96925.48"; exon_number "2";
chr2	StringTie	exon	85303895	85303997	1000	+	.	gene_id "MSTRG.96925"; transcript_id "MSTRG.96925.48"; exon_number "3";
chr2	StringTie	exon	85304255	85304338	1000	+	.	gene_id "MSTRG.96925"; transcript_id "MSTRG.96925.48"; exon_number "4";
chr2	StringTie	exon	85306340	85306365	1000	+	.	gene_id "MSTRG.96925"; transcript_id "MSTRG.96925.48"; exon_number "5";
chr2	StringTie	exon	85306452	85306559	1000	+	.	gene_id "MSTRG.96925"; transcript_id "MSTRG.96925.48"; exon_number "6";
chr2	StringTie	exon	85307642	85307717	1000	+	.	gene_id "MSTRG.96925"; transcript_id "MSTRG.96925.48"; exon_number "7";
chr2	StringTie	exon	85309029	85310408	1000	+	.	gene_id "MSTRG.96925"; transcript_id "MSTRG.96925.48"; exon_number "8";
chr2	StringTie	transcript	85283490	85310382	1000	+	.	gene_id "MSTRG.96925"; transcript_id "MSTRG.96925.49";
chr2	StringTie	exon	85283490	85283578	1000	+	.	gene_id "MSTRG.96925"; transcript_id "MSTRG.96925.49"; exon_number "1";
chr2	StringTie	exon	85302484	85302616	1000	+	.	gene_id "MSTRG.96925"; transcript_id "MSTRG.96925.49"; exon_number "2";
chr2	StringTie	exon	85303895	85303997	1000	+	.	gene_id "MSTRG.96925"; transcript_id "MSTRG.96925.49"; exon_number "3";
chr2	StringTie	exon	85304255	85304338	1000	+	.	gene_id "MSTRG.96925"; transcript_id "MSTRG.96925.49"; exon_number "4";
chr2	StringTie	exon	85305040	85305403	1000	+	.	gene_id "MSTRG.96925"; transcript_id "MSTRG.96925.49"; exon_number "5";
chr2	StringTie	exon	85306206	85306365	1000	+	.	gene_id "MSTRG.96925"; transcript_id "MSTRG.96925.49"; exon_number "6";
chr2	StringTie	exon	85306452	85306559	1000	+	.	gene_id "MSTRG.96925"; transcript_id "MSTRG.96925.49"; exon_number "7";
chr2	StringTie	exon	85307642	85307717	1000	+	.	gene_id "MSTRG.96925"; transcript_id "MSTRG.96925.49"; exon_number "8";
chr2	StringTie	exon	85309029	85310382	1000	+	.	gene_id "MSTRG.96925"; transcript_id "MSTRG.96925.49"; exon_number "9";
chr2	StringTie	transcript	85132340	85339239	1000	+	.	gene_id "MSTRG.96925"; transcript_id "MSTRG.96925.5";
chr2	StringTie	exon	85132340	85133933	1000	+	.	gene_id "MSTRG.96925"; transcript_id "MSTRG.96925.5"; exon_number "1";
chr2	StringTie	exon	85134016	85134079	1000	+	.	gene_id "MSTRG.96925"; transcript_id "MSTRG.96925.5"; exon_number "2";
chr2	StringTie	exon	85134323	85134450	1000	+	.	gene_id "MSTRG.96925"; transcript_id "MSTRG.96925.5"; exon_number "3";
chr2	StringTie	exon	85283495	85283578	1000	+	.	gene_id "MSTRG.96925"; transcript_id "MSTRG.96925.5"; exon_number "4";
chr2	StringTie	exon	85302484	85302616	1000	+	.	gene_id "MSTRG.96925"; transcript_id "MSTRG.96925.5"; exon_number "5";
chr2	StringTie	exon	85303895	85303997	1000	+	.	gene_id "MSTRG.96925"; transcript_id "MSTRG.96925.5"; exon_number "6";
chr2	StringTie	exon	85304255	85304338	1000	+	.	gene_id "MSTRG.96925"; transcript_id "MSTRG.96925.5"; exon_number "7";
chr2	StringTie	exon	85305260	85305403	1000	+	.	gene_id "MSTRG.96925"; transcript_id "MSTRG.96925.5"; exon_number "8";
chr2	StringTie	exon	85306206	85306365	1000	+	.	gene_id "MSTRG.96925"; transcript_id "MSTRG.96925.5"; exon_number "9";
chr2	StringTie	exon	85306452	85306559	1000	+	.	gene_id "MSTRG.96925"; transcript_id "MSTRG.96925.5"; exon_number "10";
chr2	StringTie	exon	85307642	85307717	1000	+	.	gene_id "MSTRG.96925"; transcript_id "MSTRG.96925.5"; exon_number "11";
chr2	StringTie	exon	85309029	85319990	1000	+	.	gene_id "MSTRG.96925"; transcript_id "MSTRG.96925.5"; exon_number "12";
chr2	StringTie	exon	85338604	85339239	1000	+	.	gene_id "MSTRG.96925"; transcript_id "MSTRG.96925.5"; exon_number "13";
chr2	StringTie	transcript	85283494	85310387	1000	+	.	gene_id "MSTRG.96925"; transcript_id "MSTRG.96925.50";
chr2	StringTie	exon	85283494	85283578	1000	+	.	gene_id "MSTRG.96925"; transcript_id "MSTRG.96925.50"; exon_number "1";
chr2	StringTie	exon	85302484	85302616	1000	+	.	gene_id "MSTRG.96925"; transcript_id "MSTRG.96925.50"; exon_number "2";
chr2	StringTie	exon	85303895	85303997	1000	+	.	gene_id "MSTRG.96925"; transcript_id "MSTRG.96925.50"; exon_number "3";
chr2	StringTie	exon	85304255	85304261	1000	+	.	gene_id "MSTRG.96925"; transcript_id "MSTRG.96925.50"; exon_number "4";
chr2	StringTie	exon	85305257	85305403	1000	+	.	gene_id "MSTRG.96925"; transcript_id "MSTRG.96925.50"; exon_number "5";
chr2	StringTie	exon	85306206	85306365	1000	+	.	gene_id "MSTRG.96925"; transcript_id "MSTRG.96925.50"; exon_number "6";
chr2	StringTie	exon	85306452	85306559	1000	+	.	gene_id "MSTRG.96925"; transcript_id "MSTRG.96925.50"; exon_number "7";
chr2	StringTie	exon	85307642	85307717	1000	+	.	gene_id "MSTRG.96925"; transcript_id "MSTRG.96925.50"; exon_number "8";
chr2	StringTie	exon	85309029	85310387	1000	+	.	gene_id "MSTRG.96925"; transcript_id "MSTRG.96925.50"; exon_number "9";
chr2	StringTie	transcript	85283495	85310386	1000	+	.	gene_id "MSTRG.96925"; transcript_id "MSTRG.96925.51";
chr2	StringTie	exon	85283495	85283578	1000	+	.	gene_id "MSTRG.96925"; transcript_id "MSTRG.96925.51"; exon_number "1";
chr2	StringTie	exon	85302484	85302616	1000	+	.	gene_id "MSTRG.96925"; transcript_id "MSTRG.96925.51"; exon_number "2";
chr2	StringTie	exon	85303895	85303997	1000	+	.	gene_id "MSTRG.96925"; transcript_id "MSTRG.96925.51"; exon_number "3";
chr2	StringTie	exon	85304255	85304338	1000	+	.	gene_id "MSTRG.96925"; transcript_id "MSTRG.96925.51"; exon_number "4";
chr2	StringTie	exon	85305210	85305403	1000	+	.	gene_id "MSTRG.96925"; transcript_id "MSTRG.96925.51"; exon_number "5";
chr2	StringTie	exon	85306206	85306365	1000	+	.	gene_id "MSTRG.96925"; transcript_id "MSTRG.96925.51"; exon_number "6";
chr2	StringTie	exon	85306452	85306559	1000	+	.	gene_id "MSTRG.96925"; transcript_id "MSTRG.96925.51"; exon_number "7";
chr2	StringTie	exon	85307642	85307717	1000	+	.	gene_id "MSTRG.96925"; transcript_id "MSTRG.96925.51"; exon_number "8";
chr2	StringTie	exon	85309029	85310386	1000	+	.	gene_id "MSTRG.96925"; transcript_id "MSTRG.96925.51"; exon_number "9";
chr2	StringTie	transcript	85283498	85318015	1000	+	.	gene_id "MSTRG.96925"; transcript_id "MSTRG.96925.52";
chr2	StringTie	exon	85283498	85283578	1000	+	.	gene_id "MSTRG.96925"; transcript_id "MSTRG.96925.52"; exon_number "1";
chr2	StringTie	exon	85302484	85302616	1000	+	.	gene_id "MSTRG.96925"; transcript_id "MSTRG.96925.52"; exon_number "2";
chr2	StringTie	exon	85303892	85303997	1000	+	.	gene_id "MSTRG.96925"; transcript_id "MSTRG.96925.52"; exon_number "3";
chr2	StringTie	exon	85304255	85304338	1000	+	.	gene_id "MSTRG.96925"; transcript_id "MSTRG.96925.52"; exon_number "4";
chr2	StringTie	exon	85305260	85305403	1000	+	.	gene_id "MSTRG.96925"; transcript_id "MSTRG.96925.52"; exon_number "5";
chr2	StringTie	exon	85306206	85306559	1000	+	.	gene_id "MSTRG.96925"; transcript_id "MSTRG.96925.52"; exon_number "6";
chr2	StringTie	exon	85307642	85307717	1000	+	.	gene_id "MSTRG.96925"; transcript_id "MSTRG.96925.52"; exon_number "7";
chr2	StringTie	exon	85309029	85315210	1000	+	.	gene_id "MSTRG.96925"; transcript_id "MSTRG.96925.52"; exon_number "8";
chr2	StringTie	exon	85315448	85318015	1000	+	.	gene_id "MSTRG.96925"; transcript_id "MSTRG.96925.52"; exon_number "9";
chr2	StringTie	transcript	85298947	85310389	1000	+	.	gene_id "MSTRG.96925"; transcript_id "MSTRG.96925.53";
chr2	StringTie	exon	85298947	85298971	1000	+	.	gene_id "MSTRG.96925"; transcript_id "MSTRG.96925.53"; exon_number "1";
chr2	StringTie	exon	85302484	85302616	1000	+	.	gene_id "MSTRG.96925"; transcript_id "MSTRG.96925.53"; exon_number "2";
chr2	StringTie	exon	85303895	85303997	1000	+	.	gene_id "MSTRG.96925"; transcript_id "MSTRG.96925.53"; exon_number "3";
chr2	StringTie	exon	85304255	85304338	1000	+	.	gene_id "MSTRG.96925"; transcript_id "MSTRG.96925.53"; exon_number "4";
chr2	StringTie	exon	85305260	85305403	1000	+	.	gene_id "MSTRG.96925"; transcript_id "MSTRG.96925.53"; exon_number "5";
chr2	StringTie	exon	85306206	85306365	1000	+	.	gene_id "MSTRG.96925"; transcript_id "MSTRG.96925.53"; exon_number "6";
chr2	StringTie	exon	85306452	85306559	1000	+	.	gene_id "MSTRG.96925"; transcript_id "MSTRG.96925.53"; exon_number "7";
chr2	StringTie	exon	85307642	85307717	1000	+	.	gene_id "MSTRG.96925"; transcript_id "MSTRG.96925.53"; exon_number "8";
chr2	StringTie	exon	85309029	85310389	1000	+	.	gene_id "MSTRG.96925"; transcript_id "MSTRG.96925.53"; exon_number "9";
chr2	StringTie	transcript	85305257	85322744	1000	+	.	gene_id "MSTRG.96925"; transcript_id "MSTRG.96925.55";
chr2	StringTie	exon	85305257	85305403	1000	+	.	gene_id "MSTRG.96925"; transcript_id "MSTRG.96925.55"; exon_number "1";
chr2	StringTie	exon	85306206	85306365	1000	+	.	gene_id "MSTRG.96925"; transcript_id "MSTRG.96925.55"; exon_number "2";
chr2	StringTie	exon	85306452	85307278	1000	+	.	gene_id "MSTRG.96925"; transcript_id "MSTRG.96925.55"; exon_number "3";
chr2	StringTie	exon	85307642	85307717	1000	+	.	gene_id "MSTRG.96925"; transcript_id "MSTRG.96925.55"; exon_number "4";
chr2	StringTie	exon	85309029	85317750	1000	+	.	gene_id "MSTRG.96925"; transcript_id "MSTRG.96925.55"; exon_number "5";
chr2	StringTie	exon	85320184	85320519	1000	+	.	gene_id "MSTRG.96925"; transcript_id "MSTRG.96925.55"; exon_number "6";
chr2	StringTie	exon	85320637	85321136	1000	+	.	gene_id "MSTRG.96925"; transcript_id "MSTRG.96925.55"; exon_number "7";
chr2	StringTie	exon	85321623	85321686	1000	+	.	gene_id "MSTRG.96925"; transcript_id "MSTRG.96925.55"; exon_number "8";
chr2	StringTie	exon	85321889	85322076	1000	+	.	gene_id "MSTRG.96925"; transcript_id "MSTRG.96925.55"; exon_number "9";
chr2	StringTie	exon	85322586	85322744	1000	+	.	gene_id "MSTRG.96925"; transcript_id "MSTRG.96925.55"; exon_number "10";
chr2	StringTie	transcript	85318412	85318812	1000	+	.	gene_id "MSTRG.96925"; transcript_id "MSTRG.96925.57";
chr2	StringTie	exon	85318412	85318642	1000	+	.	gene_id "MSTRG.96925"; transcript_id "MSTRG.96925.57"; exon_number "1";
chr2	StringTie	exon	85318713	85318812	1000	+	.	gene_id "MSTRG.96925"; transcript_id "MSTRG.96925.57"; exon_number "2";
chr2	StringTie	transcript	85318537	85321765	1000	+	.	gene_id "MSTRG.96925"; transcript_id "MSTRG.96925.58";
chr2	StringTie	exon	85318537	85318775	1000	+	.	gene_id "MSTRG.96925"; transcript_id "MSTRG.96925.58"; exon_number "1";
chr2	StringTie	exon	85318866	85319320	1000	+	.	gene_id "MSTRG.96925"; transcript_id "MSTRG.96925.58"; exon_number "2";
chr2	StringTie	exon	85319454	85319726	1000	+	.	gene_id "MSTRG.96925"; transcript_id "MSTRG.96925.58"; exon_number "3";
chr2	StringTie	exon	85319800	85319990	1000	+	.	gene_id "MSTRG.96925"; transcript_id "MSTRG.96925.58"; exon_number "4";
chr2	StringTie	exon	85320087	85320176	1000	+	.	gene_id "MSTRG.96925"; transcript_id "MSTRG.96925.58"; exon_number "5";
chr2	StringTie	exon	85321027	85321345	1000	+	.	gene_id "MSTRG.96925"; transcript_id "MSTRG.96925.58"; exon_number "6";
chr2	StringTie	exon	85321748	85321765	1000	+	.	gene_id "MSTRG.96925"; transcript_id "MSTRG.96925.58"; exon_number "7";
chr2	StringTie	transcript	85132362	85153625	1000	+	.	gene_id "MSTRG.96925"; transcript_id "MSTRG.96925.6";
chr2	StringTie	exon	85132362	85133244	1000	+	.	gene_id "MSTRG.96925"; transcript_id "MSTRG.96925.6"; exon_number "1";
chr2	StringTie	exon	85133811	85133933	1000	+	.	gene_id "MSTRG.96925"; transcript_id "MSTRG.96925.6"; exon_number "2";
chr2	StringTie	exon	85134016	85134079	1000	+	.	gene_id "MSTRG.96925"; transcript_id "MSTRG.96925.6"; exon_number "3";
chr2	StringTie	exon	85134323	85134450	1000	+	.	gene_id "MSTRG.96925"; transcript_id "MSTRG.96925.6"; exon_number "4";
chr2	StringTie	exon	85153363	85153625	1000	+	.	gene_id "MSTRG.96925"; transcript_id "MSTRG.96925.6"; exon_number "5";
chr2	StringTie	transcript	85132430	85139295	1000	+	.	gene_id "MSTRG.96925"; transcript_id "MSTRG.96925.7";
chr2	StringTie	exon	85132430	85133075	1000	+	.	gene_id "MSTRG.96925"; transcript_id "MSTRG.96925.7"; exon_number "1";
chr2	StringTie	exon	85133811	85133933	1000	+	.	gene_id "MSTRG.96925"; transcript_id "MSTRG.96925.7"; exon_number "2";
chr2	StringTie	exon	85134016	85134079	1000	+	.	gene_id "MSTRG.96925"; transcript_id "MSTRG.96925.7"; exon_number "3";
chr2	StringTie	exon	85134323	85134450	1000	+	.	gene_id "MSTRG.96925"; transcript_id "MSTRG.96925.7"; exon_number "4";
chr2	StringTie	exon	85139030	85139295	1000	+	.	gene_id "MSTRG.96925"; transcript_id "MSTRG.96925.7"; exon_number "5";
chr2	StringTie	transcript	85132433	85153392	1000	+	.	gene_id "MSTRG.96925"; transcript_id "MSTRG.96925.8";
chr2	StringTie	exon	85132433	85133236	1000	+	.	gene_id "MSTRG.96925"; transcript_id "MSTRG.96925.8"; exon_number "1";
chr2	StringTie	exon	85133811	85133933	1000	+	.	gene_id "MSTRG.96925"; transcript_id "MSTRG.96925.8"; exon_number "2";
chr2	StringTie	exon	85134016	85134079	1000	+	.	gene_id "MSTRG.96925"; transcript_id "MSTRG.96925.8"; exon_number "3";
chr2	StringTie	exon	85134323	85134450	1000	+	.	gene_id "MSTRG.96925"; transcript_id "MSTRG.96925.8"; exon_number "4";
chr2	StringTie	exon	85153363	85153392	1000	+	.	gene_id "MSTRG.96925"; transcript_id "MSTRG.96925.8"; exon_number "5";
chr2	StringTie	transcript	85132468	85139392	1000	+	.	gene_id "MSTRG.96925"; transcript_id "MSTRG.96925.9";
chr2	StringTie	exon	85132468	85132773	1000	+	.	gene_id "MSTRG.96925"; transcript_id "MSTRG.96925.9"; exon_number "1";
chr2	StringTie	exon	85133811	85133933	1000	+	.	gene_id "MSTRG.96925"; transcript_id "MSTRG.96925.9"; exon_number "2";
chr2	StringTie	exon	85134016	85134079	1000	+	.	gene_id "MSTRG.96925"; transcript_id "MSTRG.96925.9"; exon_number "3";
chr2	StringTie	exon	85134323	85134450	1000	+	.	gene_id "MSTRG.96925"; transcript_id "MSTRG.96925.9"; exon_number "4";
chr2	StringTie	exon	85139030	85139392	1000	+	.	gene_id "MSTRG.96925"; transcript_id "MSTRG.96925.9"; exon_number "5";
chr2	StringTie	transcript	85132201	85135173	1000	-	.	gene_id "MSTRG.96926"; transcript_id "MSTRG.96926.1";
chr2	StringTie	exon	85132201	85132749	1000	-	.	gene_id "MSTRG.96926"; transcript_id "MSTRG.96926.1"; exon_number "1";
chr2	StringTie	exon	85134412	85135173	1000	-	.	gene_id "MSTRG.96926"; transcript_id "MSTRG.96926.1"; exon_number "2";
chr2	StringTie	transcript	85204926	85205032	1000	+	.	gene_id "MSTRG.96927"; transcript_id "ENST00000363831"; gene_name "RNU6-674P"; ref_gene_id "ENSG00000200701";
chr2	StringTie	exon	85204926	85205032	1000	+	.	gene_id "MSTRG.96927"; transcript_id "ENST00000363831"; exon_number "1"; gene_name "RNU6-674P"; ref_gene_id "ENSG00000200701";
chr2	StringTie	transcript	85262144	85262267	1000	-	.	gene_id "MSTRG.96928"; transcript_id "ENST00000419682"; gene_name "AC093162.3"; ref_gene_id "ENSG00000230299";
chr2	StringTie	exon	85262144	85262267	1000	-	.	gene_id "MSTRG.96928"; transcript_id "ENST00000419682"; exon_number "1"; gene_name "AC093162.3"; ref_gene_id "ENSG00000230299";
chr2	StringTie	transcript	85309858	85310184	1000	-	.	gene_id "MSTRG.96929"; transcript_id "MSTRG.96929.1";
chr2	StringTie	exon	85309858	85309969	1000	-	.	gene_id "MSTRG.96929"; transcript_id "MSTRG.96929.1"; exon_number "1";
chr2	StringTie	exon	85310008	85310184	1000	-	.	gene_id "MSTRG.96929"; transcript_id "MSTRG.96929.1"; exon_number "2";
chr1	StringTie	transcript	124188535	124188878	1000	-	.	gene_id "MSTRG.9693"; transcript_id "MSTRG.9693.1";
chr1	StringTie	exon	124188535	124188878	1000	-	.	gene_id "MSTRG.9693"; transcript_id "MSTRG.9693.1"; exon_number "1";
chr2	StringTie	transcript	85318020	85328296	1000	-	.	gene_id "MSTRG.96930"; transcript_id "ENST00000282120"; gene_name "TGOLN2"; ref_gene_id "ENSG00000152291";
chr2	StringTie	exon	85318020	85322799	1000	-	.	gene_id "MSTRG.96930"; transcript_id "ENST00000282120"; exon_number "1"; gene_name "TGOLN2"; ref_gene_id "ENSG00000152291";
chr2	StringTie	exon	85324915	85324998	1000	-	.	gene_id "MSTRG.96930"; transcript_id "ENST00000282120"; exon_number "2"; gene_name "TGOLN2"; ref_gene_id "ENSG00000152291";
chr2	StringTie	exon	85326508	85327685	1000	-	.	gene_id "MSTRG.96930"; transcript_id "ENST00000282120"; exon_number "3"; gene_name "TGOLN2"; ref_gene_id "ENSG00000152291";
chr2	StringTie	exon	85327917	85328296	1000	-	.	gene_id "MSTRG.96930"; transcript_id "ENST00000282120"; exon_number "4"; gene_name "TGOLN2"; ref_gene_id "ENSG00000152291";
chr2	StringTie	transcript	85318024	85328425	1000	-	.	gene_id "MSTRG.96930"; transcript_id "ENST00000377386"; gene_name "TGOLN2"; ref_gene_id "ENSG00000152291";
chr2	StringTie	exon	85318024	85322741	1000	-	.	gene_id "MSTRG.96930"; transcript_id "ENST00000377386"; exon_number "1"; gene_name "TGOLN2"; ref_gene_id "ENSG00000152291";
chr2	StringTie	exon	85324915	85324998	1000	-	.	gene_id "MSTRG.96930"; transcript_id "ENST00000377386"; exon_number "2"; gene_name "TGOLN2"; ref_gene_id "ENSG00000152291";
chr2	StringTie	exon	85326508	85327685	1000	-	.	gene_id "MSTRG.96930"; transcript_id "ENST00000377386"; exon_number "3"; gene_name "TGOLN2"; ref_gene_id "ENSG00000152291";
chr2	StringTie	exon	85327917	85328425	1000	-	.	gene_id "MSTRG.96930"; transcript_id "ENST00000377386"; exon_number "4"; gene_name "TGOLN2"; ref_gene_id "ENSG00000152291";
chr2	StringTie	transcript	85318027	85328251	1000	-	.	gene_id "MSTRG.96930"; transcript_id "ENST00000398263"; gene_name "TGOLN2"; ref_gene_id "ENSG00000152291";
chr2	StringTie	exon	85318027	85322741	1000	-	.	gene_id "MSTRG.96930"; transcript_id "ENST00000398263"; exon_number "1"; gene_name "TGOLN2"; ref_gene_id "ENSG00000152291";
chr2	StringTie	exon	85324915	85324998	1000	-	.	gene_id "MSTRG.96930"; transcript_id "ENST00000398263"; exon_number "2"; gene_name "TGOLN2"; ref_gene_id "ENSG00000152291";
chr2	StringTie	exon	85326508	85326804	1000	-	.	gene_id "MSTRG.96930"; transcript_id "ENST00000398263"; exon_number "3"; gene_name "TGOLN2"; ref_gene_id "ENSG00000152291";
chr2	StringTie	exon	85326979	85327685	1000	-	.	gene_id "MSTRG.96930"; transcript_id "ENST00000398263"; exon_number "4"; gene_name "TGOLN2"; ref_gene_id "ENSG00000152291";
chr2	StringTie	exon	85327917	85328251	1000	-	.	gene_id "MSTRG.96930"; transcript_id "ENST00000398263"; exon_number "5"; gene_name "TGOLN2"; ref_gene_id "ENSG00000152291";
chr2	StringTie	transcript	85321894	85328024	1000	-	.	gene_id "MSTRG.96930"; transcript_id "ENST00000409015"; gene_name "TGOLN2"; ref_gene_id "ENSG00000152291";
chr2	StringTie	exon	85321894	85322799	1000	-	.	gene_id "MSTRG.96930"; transcript_id "ENST00000409015"; exon_number "1"; gene_name "TGOLN2"; ref_gene_id "ENSG00000152291";
chr2	StringTie	exon	85324915	85324998	1000	-	.	gene_id "MSTRG.96930"; transcript_id "ENST00000409015"; exon_number "2"; gene_name "TGOLN2"; ref_gene_id "ENSG00000152291";
chr2	StringTie	exon	85326508	85327685	1000	-	.	gene_id "MSTRG.96930"; transcript_id "ENST00000409015"; exon_number "3"; gene_name "TGOLN2"; ref_gene_id "ENSG00000152291";
chr2	StringTie	exon	85327917	85328024	1000	-	.	gene_id "MSTRG.96930"; transcript_id "ENST00000409015"; exon_number "4"; gene_name "TGOLN2"; ref_gene_id "ENSG00000152291";
chr2	StringTie	transcript	85321894	85328024	1000	-	.	gene_id "MSTRG.96930"; transcript_id "ENST00000409232"; gene_name "TGOLN2"; ref_gene_id "ENSG00000152291";
chr2	StringTie	exon	85321894	85322758	1000	-	.	gene_id "MSTRG.96930"; transcript_id "ENST00000409232"; exon_number "1"; gene_name "TGOLN2"; ref_gene_id "ENSG00000152291";
chr2	StringTie	exon	85324915	85324998	1000	-	.	gene_id "MSTRG.96930"; transcript_id "ENST00000409232"; exon_number "2"; gene_name "TGOLN2"; ref_gene_id "ENSG00000152291";
chr2	StringTie	exon	85326508	85327685	1000	-	.	gene_id "MSTRG.96930"; transcript_id "ENST00000409232"; exon_number "3"; gene_name "TGOLN2"; ref_gene_id "ENSG00000152291";
chr2	StringTie	exon	85327917	85328024	1000	-	.	gene_id "MSTRG.96930"; transcript_id "ENST00000409232"; exon_number "4"; gene_name "TGOLN2"; ref_gene_id "ENSG00000152291";
chr2	StringTie	transcript	85324385	85327985	1000	-	.	gene_id "MSTRG.96930"; transcript_id "ENST00000444342"; gene_name "TGOLN2"; ref_gene_id "ENSG00000152291";
chr2	StringTie	exon	85324385	85324998	1000	-	.	gene_id "MSTRG.96930"; transcript_id "ENST00000444342"; exon_number "1"; gene_name "TGOLN2"; ref_gene_id "ENSG00000152291";
chr2	StringTie	exon	85326508	85327685	1000	-	.	gene_id "MSTRG.96930"; transcript_id "ENST00000444342"; exon_number "2"; gene_name "TGOLN2"; ref_gene_id "ENSG00000152291";
chr2	StringTie	exon	85327917	85327985	1000	-	.	gene_id "MSTRG.96930"; transcript_id "ENST00000444342"; exon_number "3"; gene_name "TGOLN2"; ref_gene_id "ENSG00000152291";
chr2	StringTie	transcript	85310396	85328425	1000	-	.	gene_id "MSTRG.96930"; transcript_id "MSTRG.96930.1";
chr2	StringTie	exon	85310396	85315572	1000	-	.	gene_id "MSTRG.96930"; transcript_id "MSTRG.96930.1"; exon_number "1";
chr2	StringTie	exon	85317162	85322741	1000	-	.	gene_id "MSTRG.96930"; transcript_id "MSTRG.96930.1"; exon_number "2";
chr2	StringTie	exon	85324915	85324998	1000	-	.	gene_id "MSTRG.96930"; transcript_id "MSTRG.96930.1"; exon_number "3";
chr2	StringTie	exon	85326508	85327685	1000	-	.	gene_id "MSTRG.96930"; transcript_id "MSTRG.96930.1"; exon_number "4";
chr2	StringTie	exon	85327917	85328425	1000	-	.	gene_id "MSTRG.96930"; transcript_id "MSTRG.96930.1"; exon_number "5";
chr2	StringTie	transcript	85315679	85328425	1000	-	.	gene_id "MSTRG.96930"; transcript_id "MSTRG.96930.10";
chr2	StringTie	exon	85315679	85315695	1000	-	.	gene_id "MSTRG.96930"; transcript_id "MSTRG.96930.10"; exon_number "1";
chr2	StringTie	exon	85316030	85322741	1000	-	.	gene_id "MSTRG.96930"; transcript_id "MSTRG.96930.10"; exon_number "2";
chr2	StringTie	exon	85324915	85324998	1000	-	.	gene_id "MSTRG.96930"; transcript_id "MSTRG.96930.10"; exon_number "3";
chr2	StringTie	exon	85326508	85327685	1000	-	.	gene_id "MSTRG.96930"; transcript_id "MSTRG.96930.10"; exon_number "4";
chr2	StringTie	exon	85327917	85328425	1000	-	.	gene_id "MSTRG.96930"; transcript_id "MSTRG.96930.10"; exon_number "5";
chr2	StringTie	transcript	85317982	85328624	1000	-	.	gene_id "MSTRG.96930"; transcript_id "MSTRG.96930.100";
chr2	StringTie	exon	85317982	85322741	1000	-	.	gene_id "MSTRG.96930"; transcript_id "MSTRG.96930.100"; exon_number "1";
chr2	StringTie	exon	85324915	85324998	1000	-	.	gene_id "MSTRG.96930"; transcript_id "MSTRG.96930.100"; exon_number "2";
chr2	StringTie	exon	85326508	85327134	1000	-	.	gene_id "MSTRG.96930"; transcript_id "MSTRG.96930.100"; exon_number "3";
chr2	StringTie	exon	85327303	85327685	1000	-	.	gene_id "MSTRG.96930"; transcript_id "MSTRG.96930.100"; exon_number "4";
chr2	StringTie	exon	85327917	85328624	1000	-	.	gene_id "MSTRG.96930"; transcript_id "MSTRG.96930.100"; exon_number "5";
chr2	StringTie	transcript	85317982	85328016	1000	-	.	gene_id "MSTRG.96930"; transcript_id "MSTRG.96930.101";
chr2	StringTie	exon	85317982	85322741	1000	-	.	gene_id "MSTRG.96930"; transcript_id "MSTRG.96930.101"; exon_number "1";
chr2	StringTie	exon	85324915	85324998	1000	-	.	gene_id "MSTRG.96930"; transcript_id "MSTRG.96930.101"; exon_number "2";
chr2	StringTie	exon	85326508	85326804	1000	-	.	gene_id "MSTRG.96930"; transcript_id "MSTRG.96930.101"; exon_number "3";
chr2	StringTie	exon	85326979	85327260	1000	-	.	gene_id "MSTRG.96930"; transcript_id "MSTRG.96930.101"; exon_number "4";
chr2	StringTie	exon	85327385	85327685	1000	-	.	gene_id "MSTRG.96930"; transcript_id "MSTRG.96930.101"; exon_number "5";
chr2	StringTie	exon	85327917	85328016	1000	-	.	gene_id "MSTRG.96930"; transcript_id "MSTRG.96930.101"; exon_number "6";
chr2	StringTie	transcript	85317994	85328016	1000	-	.	gene_id "MSTRG.96930"; transcript_id "MSTRG.96930.102";
chr2	StringTie	exon	85317994	85322741	1000	-	.	gene_id "MSTRG.96930"; transcript_id "MSTRG.96930.102"; exon_number "1";
chr2	StringTie	exon	85324915	85324998	1000	-	.	gene_id "MSTRG.96930"; transcript_id "MSTRG.96930.102"; exon_number "2";
chr2	StringTie	exon	85326508	85326804	1000	-	.	gene_id "MSTRG.96930"; transcript_id "MSTRG.96930.102"; exon_number "3";
chr2	StringTie	exon	85326979	85327302	1000	-	.	gene_id "MSTRG.96930"; transcript_id "MSTRG.96930.102"; exon_number "4";
chr2	StringTie	exon	85327387	85327428	1000	-	.	gene_id "MSTRG.96930"; transcript_id "MSTRG.96930.102"; exon_number "5";
chr2	StringTie	exon	85327471	85327685	1000	-	.	gene_id "MSTRG.96930"; transcript_id "MSTRG.96930.102"; exon_number "6";
chr2	StringTie	exon	85327917	85328016	1000	-	.	gene_id "MSTRG.96930"; transcript_id "MSTRG.96930.102"; exon_number "7";
chr2	StringTie	transcript	85318012	85328297	1000	-	.	gene_id "MSTRG.96930"; transcript_id "MSTRG.96930.103";
chr2	StringTie	exon	85318012	85322741	1000	-	.	gene_id "MSTRG.96930"; transcript_id "MSTRG.96930.103"; exon_number "1";
chr2	StringTie	exon	85324915	85324998	1000	-	.	gene_id "MSTRG.96930"; transcript_id "MSTRG.96930.103"; exon_number "2";
chr2	StringTie	exon	85326508	85327092	1000	-	.	gene_id "MSTRG.96930"; transcript_id "MSTRG.96930.103"; exon_number "3";
chr2	StringTie	exon	85327471	85327685	1000	-	.	gene_id "MSTRG.96930"; transcript_id "MSTRG.96930.103"; exon_number "4";
chr2	StringTie	exon	85327917	85328297	1000	-	.	gene_id "MSTRG.96930"; transcript_id "MSTRG.96930.103"; exon_number "5";
chr2	StringTie	transcript	85318017	85328016	1000	-	.	gene_id "MSTRG.96930"; transcript_id "MSTRG.96930.104";
chr2	StringTie	exon	85318017	85322741	1000	-	.	gene_id "MSTRG.96930"; transcript_id "MSTRG.96930.104"; exon_number "1";
chr2	StringTie	exon	85324915	85324998	1000	-	.	gene_id "MSTRG.96930"; transcript_id "MSTRG.96930.104"; exon_number "2";
chr2	StringTie	exon	85326508	85326804	1000	-	.	gene_id "MSTRG.96930"; transcript_id "MSTRG.96930.104"; exon_number "3";
chr2	StringTie	exon	85326979	85327428	1000	-	.	gene_id "MSTRG.96930"; transcript_id "MSTRG.96930.104"; exon_number "4";
chr2	StringTie	exon	85327471	85327685	1000	-	.	gene_id "MSTRG.96930"; transcript_id "MSTRG.96930.104"; exon_number "5";
chr2	StringTie	exon	85327917	85328016	1000	-	.	gene_id "MSTRG.96930"; transcript_id "MSTRG.96930.104"; exon_number "6";
chr2	StringTie	transcript	85318017	85328016	1000	-	.	gene_id "MSTRG.96930"; transcript_id "MSTRG.96930.105";
chr2	StringTie	exon	85318017	85319430	1000	-	.	gene_id "MSTRG.96930"; transcript_id "MSTRG.96930.105"; exon_number "1";
chr2	StringTie	exon	85319474	85322741	1000	-	.	gene_id "MSTRG.96930"; transcript_id "MSTRG.96930.105"; exon_number "2";
chr2	StringTie	exon	85324915	85324998	1000	-	.	gene_id "MSTRG.96930"; transcript_id "MSTRG.96930.105"; exon_number "3";
chr2	StringTie	exon	85326508	85326804	1000	-	.	gene_id "MSTRG.96930"; transcript_id "MSTRG.96930.105"; exon_number "4";
chr2	StringTie	exon	85326979	85327685	1000	-	.	gene_id "MSTRG.96930"; transcript_id "MSTRG.96930.105"; exon_number "5";
chr2	StringTie	exon	85327917	85328016	1000	-	.	gene_id "MSTRG.96930"; transcript_id "MSTRG.96930.105"; exon_number "6";
chr2	StringTie	transcript	85318018	85328016	1000	-	.	gene_id "MSTRG.96930"; transcript_id "MSTRG.96930.106";
chr2	StringTie	exon	85318018	85322465	1000	-	.	gene_id "MSTRG.96930"; transcript_id "MSTRG.96930.106"; exon_number "1";
chr2	StringTie	exon	85324914	85324998	1000	-	.	gene_id "MSTRG.96930"; transcript_id "MSTRG.96930.106"; exon_number "2";
chr2	StringTie	exon	85326508	85327685	1000	-	.	gene_id "MSTRG.96930"; transcript_id "MSTRG.96930.106"; exon_number "3";
chr2	StringTie	exon	85327917	85328016	1000	-	.	gene_id "MSTRG.96930"; transcript_id "MSTRG.96930.106"; exon_number "4";
chr2	StringTie	transcript	85318020	85328016	1000	-	.	gene_id "MSTRG.96930"; transcript_id "MSTRG.96930.107";
chr2	StringTie	exon	85318020	85322741	1000	-	.	gene_id "MSTRG.96930"; transcript_id "MSTRG.96930.107"; exon_number "1";
chr2	StringTie	exon	85324915	85324998	1000	-	.	gene_id "MSTRG.96930"; transcript_id "MSTRG.96930.107"; exon_number "2";
chr2	StringTie	exon	85326508	85326804	1000	-	.	gene_id "MSTRG.96930"; transcript_id "MSTRG.96930.107"; exon_number "3";
chr2	StringTie	exon	85326979	85327260	1000	-	.	gene_id "MSTRG.96930"; transcript_id "MSTRG.96930.107"; exon_number "4";
chr2	StringTie	exon	85327320	85327685	1000	-	.	gene_id "MSTRG.96930"; transcript_id "MSTRG.96930.107"; exon_number "5";
chr2	StringTie	exon	85327917	85328016	1000	-	.	gene_id "MSTRG.96930"; transcript_id "MSTRG.96930.107"; exon_number "6";
chr2	StringTie	transcript	85318020	85328016	1000	-	.	gene_id "MSTRG.96930"; transcript_id "MSTRG.96930.108";
chr2	StringTie	exon	85318020	85322741	1000	-	.	gene_id "MSTRG.96930"; transcript_id "MSTRG.96930.108"; exon_number "1";
chr2	StringTie	exon	85324915	85324998	1000	-	.	gene_id "MSTRG.96930"; transcript_id "MSTRG.96930.108"; exon_number "2";
chr2	StringTie	exon	85326508	85326804	1000	-	.	gene_id "MSTRG.96930"; transcript_id "MSTRG.96930.108"; exon_number "3";
chr2	StringTie	exon	85326979	85327302	1000	-	.	gene_id "MSTRG.96930"; transcript_id "MSTRG.96930.108"; exon_number "4";
chr2	StringTie	exon	85327429	85327685	1000	-	.	gene_id "MSTRG.96930"; transcript_id "MSTRG.96930.108"; exon_number "5";
chr2	StringTie	exon	85327917	85328016	1000	-	.	gene_id "MSTRG.96930"; transcript_id "MSTRG.96930.108"; exon_number "6";
chr2	StringTie	transcript	85315768	85328658	1000	-	.	gene_id "MSTRG.96930"; transcript_id "MSTRG.96930.11";
chr2	StringTie	exon	85315768	85315785	1000	-	.	gene_id "MSTRG.96930"; transcript_id "MSTRG.96930.11"; exon_number "1";
chr2	StringTie	exon	85317162	85322741	1000	-	.	gene_id "MSTRG.96930"; transcript_id "MSTRG.96930.11"; exon_number "2";
chr2	StringTie	exon	85324915	85324998	1000	-	.	gene_id "MSTRG.96930"; transcript_id "MSTRG.96930.11"; exon_number "3";
chr2	StringTie	exon	85326508	85327685	1000	-	.	gene_id "MSTRG.96930"; transcript_id "MSTRG.96930.11"; exon_number "4";
chr2	StringTie	exon	85327917	85328658	1000	-	.	gene_id "MSTRG.96930"; transcript_id "MSTRG.96930.11"; exon_number "5";
chr2	StringTie	transcript	85318022	85328016	1000	-	.	gene_id "MSTRG.96930"; transcript_id "MSTRG.96930.110";
chr2	StringTie	exon	85318022	85322741	1000	-	.	gene_id "MSTRG.96930"; transcript_id "MSTRG.96930.110"; exon_number "1";
chr2	StringTie	exon	85324915	85324998	1000	-	.	gene_id "MSTRG.96930"; transcript_id "MSTRG.96930.110"; exon_number "2";
chr2	StringTie	exon	85326508	85326804	1000	-	.	gene_id "MSTRG.96930"; transcript_id "MSTRG.96930.110"; exon_number "3";
chr2	StringTie	exon	85326979	85327685	1000	-	.	gene_id "MSTRG.96930"; transcript_id "MSTRG.96930.110"; exon_number "4";
chr2	StringTie	exon	85327860	85328016	1000	-	.	gene_id "MSTRG.96930"; transcript_id "MSTRG.96930.110"; exon_number "5";
chr2	StringTie	transcript	85318023	85328016	1000	-	.	gene_id "MSTRG.96930"; transcript_id "MSTRG.96930.111";
chr2	StringTie	exon	85318023	85322741	1000	-	.	gene_id "MSTRG.96930"; transcript_id "MSTRG.96930.111"; exon_number "1";
chr2	StringTie	exon	85324915	85324998	1000	-	.	gene_id "MSTRG.96930"; transcript_id "MSTRG.96930.111"; exon_number "2";
chr2	StringTie	exon	85326508	85327226	1000	-	.	gene_id "MSTRG.96930"; transcript_id "MSTRG.96930.111"; exon_number "3";
chr2	StringTie	exon	85327395	85327682	1000	-	.	gene_id "MSTRG.96930"; transcript_id "MSTRG.96930.111"; exon_number "4";
chr2	StringTie	exon	85327917	85328016	1000	-	.	gene_id "MSTRG.96930"; transcript_id "MSTRG.96930.111"; exon_number "5";
chr2	StringTie	transcript	85318023	85328626	1000	-	.	gene_id "MSTRG.96930"; transcript_id "MSTRG.96930.112";
chr2	StringTie	exon	85318023	85322670	1000	-	.	gene_id "MSTRG.96930"; transcript_id "MSTRG.96930.112"; exon_number "1";
chr2	StringTie	exon	85324915	85324998	1000	-	.	gene_id "MSTRG.96930"; transcript_id "MSTRG.96930.112"; exon_number "2";
chr2	StringTie	exon	85326508	85327302	1000	-	.	gene_id "MSTRG.96930"; transcript_id "MSTRG.96930.112"; exon_number "3";
chr2	StringTie	exon	85327387	85327685	1000	-	.	gene_id "MSTRG.96930"; transcript_id "MSTRG.96930.112"; exon_number "4";
chr2	StringTie	exon	85327917	85328626	1000	-	.	gene_id "MSTRG.96930"; transcript_id "MSTRG.96930.112"; exon_number "5";
chr2	StringTie	transcript	85318023	85328016	1000	-	.	gene_id "MSTRG.96930"; transcript_id "MSTRG.96930.113";
chr2	StringTie	exon	85318023	85322732	1000	-	.	gene_id "MSTRG.96930"; transcript_id "MSTRG.96930.113"; exon_number "1";
chr2	StringTie	exon	85324915	85324998	1000	-	.	gene_id "MSTRG.96930"; transcript_id "MSTRG.96930.113"; exon_number "2";
chr2	StringTie	exon	85326508	85327470	1000	-	.	gene_id "MSTRG.96930"; transcript_id "MSTRG.96930.113"; exon_number "3";
chr2	StringTie	exon	85327513	85327685	1000	-	.	gene_id "MSTRG.96930"; transcript_id "MSTRG.96930.113"; exon_number "4";
chr2	StringTie	exon	85327917	85328016	1000	-	.	gene_id "MSTRG.96930"; transcript_id "MSTRG.96930.113"; exon_number "5";
chr2	StringTie	transcript	85318023	85328016	1000	-	.	gene_id "MSTRG.96930"; transcript_id "MSTRG.96930.114";
chr2	StringTie	exon	85318023	85322732	1000	-	.	gene_id "MSTRG.96930"; transcript_id "MSTRG.96930.114"; exon_number "1";
chr2	StringTie	exon	85324915	85324998	1000	-	.	gene_id "MSTRG.96930"; transcript_id "MSTRG.96930.114"; exon_number "2";
chr2	StringTie	exon	85326508	85327302	1000	-	.	gene_id "MSTRG.96930"; transcript_id "MSTRG.96930.114"; exon_number "3";
chr2	StringTie	exon	85327471	85327685	1000	-	.	gene_id "MSTRG.96930"; transcript_id "MSTRG.96930.114"; exon_number "4";
chr2	StringTie	exon	85327917	85328016	1000	-	.	gene_id "MSTRG.96930"; transcript_id "MSTRG.96930.114"; exon_number "5";
chr2	StringTie	transcript	85318023	85328016	1000	-	.	gene_id "MSTRG.96930"; transcript_id "MSTRG.96930.115";
chr2	StringTie	exon	85318023	85322741	1000	-	.	gene_id "MSTRG.96930"; transcript_id "MSTRG.96930.115"; exon_number "1";
chr2	StringTie	exon	85324915	85324998	1000	-	.	gene_id "MSTRG.96930"; transcript_id "MSTRG.96930.115"; exon_number "2";
chr2	StringTie	exon	85326508	85327286	1000	-	.	gene_id "MSTRG.96930"; transcript_id "MSTRG.96930.115"; exon_number "3";
chr2	StringTie	exon	85327413	85327470	1000	-	.	gene_id "MSTRG.96930"; transcript_id "MSTRG.96930.115"; exon_number "4";
chr2	StringTie	exon	85327513	85327685	1000	-	.	gene_id "MSTRG.96930"; transcript_id "MSTRG.96930.115"; exon_number "5";
chr2	StringTie	exon	85327917	85328016	1000	-	.	gene_id "MSTRG.96930"; transcript_id "MSTRG.96930.115"; exon_number "6";
chr2	StringTie	transcript	85318025	85328016	1000	-	.	gene_id "MSTRG.96930"; transcript_id "MSTRG.96930.117";
chr2	StringTie	exon	85318025	85322741	1000	-	.	gene_id "MSTRG.96930"; transcript_id "MSTRG.96930.117"; exon_number "1";
chr2	StringTie	exon	85324915	85324998	1000	-	.	gene_id "MSTRG.96930"; transcript_id "MSTRG.96930.117"; exon_number "2";
chr2	StringTie	exon	85326508	85326804	1000	-	.	gene_id "MSTRG.96930"; transcript_id "MSTRG.96930.117"; exon_number "3";
chr2	StringTie	exon	85326979	85327134	1000	-	.	gene_id "MSTRG.96930"; transcript_id "MSTRG.96930.117"; exon_number "4";
chr2	StringTie	exon	85327303	85327685	1000	-	.	gene_id "MSTRG.96930"; transcript_id "MSTRG.96930.117"; exon_number "5";
chr2	StringTie	exon	85327917	85328016	1000	-	.	gene_id "MSTRG.96930"; transcript_id "MSTRG.96930.117"; exon_number "6";
chr2	StringTie	transcript	85318025	85328016	1000	-	.	gene_id "MSTRG.96930"; transcript_id "MSTRG.96930.118";
chr2	StringTie	exon	85318025	85322741	1000	-	.	gene_id "MSTRG.96930"; transcript_id "MSTRG.96930.118"; exon_number "1";
chr2	StringTie	exon	85324915	85324998	1000	-	.	gene_id "MSTRG.96930"; transcript_id "MSTRG.96930.118"; exon_number "2";
chr2	StringTie	exon	85326508	85327302	1000	-	.	gene_id "MSTRG.96930"; transcript_id "MSTRG.96930.118"; exon_number "3";
chr2	StringTie	exon	85327429	85327470	1000	-	.	gene_id "MSTRG.96930"; transcript_id "MSTRG.96930.118"; exon_number "4";
chr2	StringTie	exon	85327513	85327685	1000	-	.	gene_id "MSTRG.96930"; transcript_id "MSTRG.96930.118"; exon_number "5";
chr2	StringTie	exon	85327917	85328016	1000	-	.	gene_id "MSTRG.96930"; transcript_id "MSTRG.96930.118"; exon_number "6";
chr2	StringTie	transcript	85315846	85328797	1000	-	.	gene_id "MSTRG.96930"; transcript_id "MSTRG.96930.12";
chr2	StringTie	exon	85315846	85322741	1000	-	.	gene_id "MSTRG.96930"; transcript_id "MSTRG.96930.12"; exon_number "1";
chr2	StringTie	exon	85324915	85324998	1000	-	.	gene_id "MSTRG.96930"; transcript_id "MSTRG.96930.12"; exon_number "2";
chr2	StringTie	exon	85326508	85327260	1000	-	.	gene_id "MSTRG.96930"; transcript_id "MSTRG.96930.12"; exon_number "3";
chr2	StringTie	exon	85327303	85327685	1000	-	.	gene_id "MSTRG.96930"; transcript_id "MSTRG.96930.12"; exon_number "4";
chr2	StringTie	exon	85327917	85328797	1000	-	.	gene_id "MSTRG.96930"; transcript_id "MSTRG.96930.12"; exon_number "5";
chr2	StringTie	transcript	85315846	85328516	1000	-	.	gene_id "MSTRG.96930"; transcript_id "MSTRG.96930.13";
chr2	StringTie	exon	85315846	85322741	1000	-	.	gene_id "MSTRG.96930"; transcript_id "MSTRG.96930.13"; exon_number "1";
chr2	StringTie	exon	85324915	85324998	1000	-	.	gene_id "MSTRG.96930"; transcript_id "MSTRG.96930.13"; exon_number "2";
chr2	StringTie	exon	85326508	85326804	1000	-	.	gene_id "MSTRG.96930"; transcript_id "MSTRG.96930.13"; exon_number "3";
chr2	StringTie	exon	85326979	85327273	1000	-	.	gene_id "MSTRG.96930"; transcript_id "MSTRG.96930.13"; exon_number "4";
chr2	StringTie	exon	85327484	85327685	1000	-	.	gene_id "MSTRG.96930"; transcript_id "MSTRG.96930.13"; exon_number "5";
chr2	StringTie	exon	85327917	85328516	1000	-	.	gene_id "MSTRG.96930"; transcript_id "MSTRG.96930.13"; exon_number "6";
chr2	StringTie	transcript	85315846	85329679	1000	-	.	gene_id "MSTRG.96930"; transcript_id "MSTRG.96930.14";
chr2	StringTie	exon	85315846	85316214	1000	-	.	gene_id "MSTRG.96930"; transcript_id "MSTRG.96930.14"; exon_number "1";
chr2	StringTie	exon	85316365	85322741	1000	-	.	gene_id "MSTRG.96930"; transcript_id "MSTRG.96930.14"; exon_number "2";
chr2	StringTie	exon	85324915	85324998	1000	-	.	gene_id "MSTRG.96930"; transcript_id "MSTRG.96930.14"; exon_number "3";
chr2	StringTie	exon	85326508	85326804	1000	-	.	gene_id "MSTRG.96930"; transcript_id "MSTRG.96930.14"; exon_number "4";
chr2	StringTie	exon	85326979	85327470	1000	-	.	gene_id "MSTRG.96930"; transcript_id "MSTRG.96930.14"; exon_number "5";
chr2	StringTie	exon	85327513	85327685	1000	-	.	gene_id "MSTRG.96930"; transcript_id "MSTRG.96930.14"; exon_number "6";
chr2	StringTie	exon	85327917	85329679	1000	-	.	gene_id "MSTRG.96930"; transcript_id "MSTRG.96930.14"; exon_number "7";
chr2	StringTie	transcript	85315848	85328788	1000	-	.	gene_id "MSTRG.96930"; transcript_id "MSTRG.96930.15";
chr2	StringTie	exon	85315848	85322670	1000	-	.	gene_id "MSTRG.96930"; transcript_id "MSTRG.96930.15"; exon_number "1";
chr2	StringTie	exon	85324915	85324998	1000	-	.	gene_id "MSTRG.96930"; transcript_id "MSTRG.96930.15"; exon_number "2";
chr2	StringTie	exon	85326508	85326804	1000	-	.	gene_id "MSTRG.96930"; transcript_id "MSTRG.96930.15"; exon_number "3";
chr2	StringTie	exon	85326979	85327685	1000	-	.	gene_id "MSTRG.96930"; transcript_id "MSTRG.96930.15"; exon_number "4";
chr2	StringTie	exon	85327917	85328788	1000	-	.	gene_id "MSTRG.96930"; transcript_id "MSTRG.96930.15"; exon_number "5";
chr2	StringTie	transcript	85315848	85328655	1000	-	.	gene_id "MSTRG.96930"; transcript_id "MSTRG.96930.16";
chr2	StringTie	exon	85315848	85316518	1000	-	.	gene_id "MSTRG.96930"; transcript_id "MSTRG.96930.16"; exon_number "1";
chr2	StringTie	exon	85317162	85322741	1000	-	.	gene_id "MSTRG.96930"; transcript_id "MSTRG.96930.16"; exon_number "2";
chr2	StringTie	exon	85324915	85324998	1000	-	.	gene_id "MSTRG.96930"; transcript_id "MSTRG.96930.16"; exon_number "3";
chr2	StringTie	exon	85326508	85327273	1000	-	.	gene_id "MSTRG.96930"; transcript_id "MSTRG.96930.16"; exon_number "4";
chr2	StringTie	exon	85327442	85327685	1000	-	.	gene_id "MSTRG.96930"; transcript_id "MSTRG.96930.16"; exon_number "5";
chr2	StringTie	exon	85327917	85328655	1000	-	.	gene_id "MSTRG.96930"; transcript_id "MSTRG.96930.16"; exon_number "6";
chr2	StringTie	transcript	85315851	85328016	1000	-	.	gene_id "MSTRG.96930"; transcript_id "MSTRG.96930.17";
chr2	StringTie	exon	85315851	85322741	1000	-	.	gene_id "MSTRG.96930"; transcript_id "MSTRG.96930.17"; exon_number "1";
chr2	StringTie	exon	85324915	85324998	1000	-	.	gene_id "MSTRG.96930"; transcript_id "MSTRG.96930.17"; exon_number "2";
chr2	StringTie	exon	85326508	85326804	1000	-	.	gene_id "MSTRG.96930"; transcript_id "MSTRG.96930.17"; exon_number "3";
chr2	StringTie	exon	85326979	85327302	1000	-	.	gene_id "MSTRG.96930"; transcript_id "MSTRG.96930.17"; exon_number "4";
chr2	StringTie	exon	85327387	85327470	1000	-	.	gene_id "MSTRG.96930"; transcript_id "MSTRG.96930.17"; exon_number "5";
chr2	StringTie	exon	85327513	85327685	1000	-	.	gene_id "MSTRG.96930"; transcript_id "MSTRG.96930.17"; exon_number "6";
chr2	StringTie	exon	85327917	85328016	1000	-	.	gene_id "MSTRG.96930"; transcript_id "MSTRG.96930.17"; exon_number "7";
chr2	StringTie	transcript	85315856	85328893	1000	-	.	gene_id "MSTRG.96930"; transcript_id "MSTRG.96930.18";
chr2	StringTie	exon	85315856	85322741	1000	-	.	gene_id "MSTRG.96930"; transcript_id "MSTRG.96930.18"; exon_number "1";
chr2	StringTie	exon	85324915	85324998	1000	-	.	gene_id "MSTRG.96930"; transcript_id "MSTRG.96930.18"; exon_number "2";
chr2	StringTie	exon	85326508	85327273	1000	-	.	gene_id "MSTRG.96930"; transcript_id "MSTRG.96930.18"; exon_number "3";
chr2	StringTie	exon	85327400	85327685	1000	-	.	gene_id "MSTRG.96930"; transcript_id "MSTRG.96930.18"; exon_number "4";
chr2	StringTie	exon	85327917	85328893	1000	-	.	gene_id "MSTRG.96930"; transcript_id "MSTRG.96930.18"; exon_number "5";
chr2	StringTie	transcript	85315856	85328590	1000	-	.	gene_id "MSTRG.96930"; transcript_id "MSTRG.96930.19";
chr2	StringTie	exon	85315856	85322741	1000	-	.	gene_id "MSTRG.96930"; transcript_id "MSTRG.96930.19"; exon_number "1";
chr2	StringTie	exon	85324915	85324998	1000	-	.	gene_id "MSTRG.96930"; transcript_id "MSTRG.96930.19"; exon_number "2";
chr2	StringTie	exon	85326508	85326804	1000	-	.	gene_id "MSTRG.96930"; transcript_id "MSTRG.96930.19"; exon_number "3";
chr2	StringTie	exon	85326979	85327273	1000	-	.	gene_id "MSTRG.96930"; transcript_id "MSTRG.96930.19"; exon_number "4";
chr2	StringTie	exon	85327442	85327685	1000	-	.	gene_id "MSTRG.96930"; transcript_id "MSTRG.96930.19"; exon_number "5";
chr2	StringTie	exon	85327917	85328590	1000	-	.	gene_id "MSTRG.96930"; transcript_id "MSTRG.96930.19"; exon_number "6";
chr2	StringTie	transcript	85310464	85328885	1000	-	.	gene_id "MSTRG.96930"; transcript_id "MSTRG.96930.2";
chr2	StringTie	exon	85310464	85322741	1000	-	.	gene_id "MSTRG.96930"; transcript_id "MSTRG.96930.2"; exon_number "1";
chr2	StringTie	exon	85324915	85324998	1000	-	.	gene_id "MSTRG.96930"; transcript_id "MSTRG.96930.2"; exon_number "2";
chr2	StringTie	exon	85326508	85327302	1000	-	.	gene_id "MSTRG.96930"; transcript_id "MSTRG.96930.2"; exon_number "3";
chr2	StringTie	exon	85327387	85327685	1000	-	.	gene_id "MSTRG.96930"; transcript_id "MSTRG.96930.2"; exon_number "4";
chr2	StringTie	exon	85327917	85328885	1000	-	.	gene_id "MSTRG.96930"; transcript_id "MSTRG.96930.2"; exon_number "5";
chr2	StringTie	transcript	85316046	85328462	1000	-	.	gene_id "MSTRG.96930"; transcript_id "MSTRG.96930.20";
chr2	StringTie	exon	85316046	85322741	1000	-	.	gene_id "MSTRG.96930"; transcript_id "MSTRG.96930.20"; exon_number "1";
chr2	StringTie	exon	85324915	85324998	1000	-	.	gene_id "MSTRG.96930"; transcript_id "MSTRG.96930.20"; exon_number "2";
chr2	StringTie	exon	85326508	85327273	1000	-	.	gene_id "MSTRG.96930"; transcript_id "MSTRG.96930.20"; exon_number "3";
chr2	StringTie	exon	85327442	85327685	1000	-	.	gene_id "MSTRG.96930"; transcript_id "MSTRG.96930.20"; exon_number "4";
chr2	StringTie	exon	85327917	85328462	1000	-	.	gene_id "MSTRG.96930"; transcript_id "MSTRG.96930.20"; exon_number "5";
chr2	StringTie	transcript	85316050	85328895	1000	-	.	gene_id "MSTRG.96930"; transcript_id "MSTRG.96930.21";
chr2	StringTie	exon	85316050	85322741	1000	-	.	gene_id "MSTRG.96930"; transcript_id "MSTRG.96930.21"; exon_number "1";
chr2	StringTie	exon	85324915	85324998	1000	-	.	gene_id "MSTRG.96930"; transcript_id "MSTRG.96930.21"; exon_number "2";
chr2	StringTie	exon	85326508	85326804	1000	-	.	gene_id "MSTRG.96930"; transcript_id "MSTRG.96930.21"; exon_number "3";
chr2	StringTie	exon	85326979	85327273	1000	-	.	gene_id "MSTRG.96930"; transcript_id "MSTRG.96930.21"; exon_number "4";
chr2	StringTie	exon	85327400	85327685	1000	-	.	gene_id "MSTRG.96930"; transcript_id "MSTRG.96930.21"; exon_number "5";
chr2	StringTie	exon	85327917	85328895	1000	-	.	gene_id "MSTRG.96930"; transcript_id "MSTRG.96930.21"; exon_number "6";
chr2	StringTie	transcript	85316435	85328016	1000	-	.	gene_id "MSTRG.96930"; transcript_id "MSTRG.96930.22";
chr2	StringTie	exon	85316435	85322741	1000	-	.	gene_id "MSTRG.96930"; transcript_id "MSTRG.96930.22"; exon_number "1";
chr2	StringTie	exon	85324915	85324998	1000	-	.	gene_id "MSTRG.96930"; transcript_id "MSTRG.96930.22"; exon_number "2";
chr2	StringTie	exon	85326508	85326804	1000	-	.	gene_id "MSTRG.96930"; transcript_id "MSTRG.96930.22"; exon_number "3";
chr2	StringTie	exon	85326979	85327286	1000	-	.	gene_id "MSTRG.96930"; transcript_id "MSTRG.96930.22"; exon_number "4";
chr2	StringTie	exon	85327413	85327685	1000	-	.	gene_id "MSTRG.96930"; transcript_id "MSTRG.96930.22"; exon_number "5";
chr2	StringTie	exon	85327917	85328016	1000	-	.	gene_id "MSTRG.96930"; transcript_id "MSTRG.96930.22"; exon_number "6";
chr2	StringTie	transcript	85316526	85328019	1000	-	.	gene_id "MSTRG.96930"; transcript_id "MSTRG.96930.23";
chr2	StringTie	exon	85316526	85322741	1000	-	.	gene_id "MSTRG.96930"; transcript_id "MSTRG.96930.23"; exon_number "1";
chr2	StringTie	exon	85324915	85324998	1000	-	.	gene_id "MSTRG.96930"; transcript_id "MSTRG.96930.23"; exon_number "2";
chr2	StringTie	exon	85326508	85327302	1000	-	.	gene_id "MSTRG.96930"; transcript_id "MSTRG.96930.23"; exon_number "3";
chr2	StringTie	exon	85327471	85327685	1000	-	.	gene_id "MSTRG.96930"; transcript_id "MSTRG.96930.23"; exon_number "4";
chr2	StringTie	exon	85327917	85328019	1000	-	.	gene_id "MSTRG.96930"; transcript_id "MSTRG.96930.23"; exon_number "5";
chr2	StringTie	transcript	85316526	85328784	1000	-	.	gene_id "MSTRG.96930"; transcript_id "MSTRG.96930.24";
chr2	StringTie	exon	85316526	85322741	1000	-	.	gene_id "MSTRG.96930"; transcript_id "MSTRG.96930.24"; exon_number "1";
chr2	StringTie	exon	85324915	85324998	1000	-	.	gene_id "MSTRG.96930"; transcript_id "MSTRG.96930.24"; exon_number "2";
chr2	StringTie	exon	85326508	85326804	1000	-	.	gene_id "MSTRG.96930"; transcript_id "MSTRG.96930.24"; exon_number "3";
chr2	StringTie	exon	85326979	85327302	1000	-	.	gene_id "MSTRG.96930"; transcript_id "MSTRG.96930.24"; exon_number "4";
chr2	StringTie	exon	85327387	85327685	1000	-	.	gene_id "MSTRG.96930"; transcript_id "MSTRG.96930.24"; exon_number "5";
chr2	StringTie	exon	85327917	85328784	1000	-	.	gene_id "MSTRG.96930"; transcript_id "MSTRG.96930.24"; exon_number "6";
chr2	StringTie	transcript	85316526	85328624	1000	-	.	gene_id "MSTRG.96930"; transcript_id "MSTRG.96930.25";
chr2	StringTie	exon	85316526	85322741	1000	-	.	gene_id "MSTRG.96930"; transcript_id "MSTRG.96930.25"; exon_number "1";
chr2	StringTie	exon	85324915	85324998	1000	-	.	gene_id "MSTRG.96930"; transcript_id "MSTRG.96930.25"; exon_number "2";
chr2	StringTie	exon	85326508	85327134	1000	-	.	gene_id "MSTRG.96930"; transcript_id "MSTRG.96930.25"; exon_number "3";
chr2	StringTie	exon	85327261	85327685	1000	-	.	gene_id "MSTRG.96930"; transcript_id "MSTRG.96930.25"; exon_number "4";
chr2	StringTie	exon	85327917	85328624	1000	-	.	gene_id "MSTRG.96930"; transcript_id "MSTRG.96930.25"; exon_number "5";
chr2	StringTie	transcript	85316526	85328021	1000	-	.	gene_id "MSTRG.96930"; transcript_id "MSTRG.96930.26";
chr2	StringTie	exon	85316526	85318385	1000	-	.	gene_id "MSTRG.96930"; transcript_id "MSTRG.96930.26"; exon_number "1";
chr2	StringTie	exon	85318527	85322741	1000	-	.	gene_id "MSTRG.96930"; transcript_id "MSTRG.96930.26"; exon_number "2";
chr2	StringTie	exon	85324915	85324998	1000	-	.	gene_id "MSTRG.96930"; transcript_id "MSTRG.96930.26"; exon_number "3";
chr2	StringTie	exon	85326508	85326804	1000	-	.	gene_id "MSTRG.96930"; transcript_id "MSTRG.96930.26"; exon_number "4";
chr2	StringTie	exon	85326979	85327273	1000	-	.	gene_id "MSTRG.96930"; transcript_id "MSTRG.96930.26"; exon_number "5";
chr2	StringTie	exon	85327400	85327685	1000	-	.	gene_id "MSTRG.96930"; transcript_id "MSTRG.96930.26"; exon_number "6";
chr2	StringTie	exon	85327917	85328021	1000	-	.	gene_id "MSTRG.96930"; transcript_id "MSTRG.96930.26"; exon_number "7";
chr2	StringTie	transcript	85316526	85328519	1000	-	.	gene_id "MSTRG.96930"; transcript_id "MSTRG.96930.27";
chr2	StringTie	exon	85316526	85322741	1000	-	.	gene_id "MSTRG.96930"; transcript_id "MSTRG.96930.27"; exon_number "1";
chr2	StringTie	exon	85324915	85324998	1000	-	.	gene_id "MSTRG.96930"; transcript_id "MSTRG.96930.27"; exon_number "2";
chr2	StringTie	exon	85326508	85326804	1000	-	.	gene_id "MSTRG.96930"; transcript_id "MSTRG.96930.27"; exon_number "3";
chr2	StringTie	exon	85326979	85327134	1000	-	.	gene_id "MSTRG.96930"; transcript_id "MSTRG.96930.27"; exon_number "4";
chr2	StringTie	exon	85327261	85327328	1000	-	.	gene_id "MSTRG.96930"; transcript_id "MSTRG.96930.27"; exon_number "5";
chr2	StringTie	exon	85327413	85327685	1000	-	.	gene_id "MSTRG.96930"; transcript_id "MSTRG.96930.27"; exon_number "6";
chr2	StringTie	exon	85327917	85328519	1000	-	.	gene_id "MSTRG.96930"; transcript_id "MSTRG.96930.27"; exon_number "7";
chr2	StringTie	transcript	85316528	85328591	1000	-	.	gene_id "MSTRG.96930"; transcript_id "MSTRG.96930.28";
chr2	StringTie	exon	85316528	85322741	1000	-	.	gene_id "MSTRG.96930"; transcript_id "MSTRG.96930.28"; exon_number "1";
chr2	StringTie	exon	85324915	85324998	1000	-	.	gene_id "MSTRG.96930"; transcript_id "MSTRG.96930.28"; exon_number "2";
chr2	StringTie	exon	85326508	85326804	1000	-	.	gene_id "MSTRG.96930"; transcript_id "MSTRG.96930.28"; exon_number "3";
chr2	StringTie	exon	85326979	85327218	1000	-	.	gene_id "MSTRG.96930"; transcript_id "MSTRG.96930.28"; exon_number "4";
chr2	StringTie	exon	85327346	85327685	1000	-	.	gene_id "MSTRG.96930"; transcript_id "MSTRG.96930.28"; exon_number "5";
chr2	StringTie	exon	85327917	85328591	1000	-	.	gene_id "MSTRG.96930"; transcript_id "MSTRG.96930.28"; exon_number "6";
chr2	StringTie	transcript	85316529	85328938	1000	-	.	gene_id "MSTRG.96930"; transcript_id "MSTRG.96930.29";
chr2	StringTie	exon	85316529	85322741	1000	-	.	gene_id "MSTRG.96930"; transcript_id "MSTRG.96930.29"; exon_number "1";
chr2	StringTie	exon	85324915	85324998	1000	-	.	gene_id "MSTRG.96930"; transcript_id "MSTRG.96930.29"; exon_number "2";
chr2	StringTie	exon	85326508	85327302	1000	-	.	gene_id "MSTRG.96930"; transcript_id "MSTRG.96930.29"; exon_number "3";
chr2	StringTie	exon	85327513	85327685	1000	-	.	gene_id "MSTRG.96930"; transcript_id "MSTRG.96930.29"; exon_number "4";
chr2	StringTie	exon	85327917	85328938	1000	-	.	gene_id "MSTRG.96930"; transcript_id "MSTRG.96930.29"; exon_number "5";
chr2	StringTie	transcript	85311517	85315038	1000	-	.	gene_id "MSTRG.96930"; transcript_id "MSTRG.96930.3";
chr2	StringTie	exon	85311517	85313504	1000	-	.	gene_id "MSTRG.96930"; transcript_id "MSTRG.96930.3"; exon_number "1";
chr2	StringTie	exon	85314611	85315038	1000	-	.	gene_id "MSTRG.96930"; transcript_id "MSTRG.96930.3"; exon_number "2";
chr2	StringTie	transcript	85316529	85328026	1000	-	.	gene_id "MSTRG.96930"; transcript_id "MSTRG.96930.30";
chr2	StringTie	exon	85316529	85322741	1000	-	.	gene_id "MSTRG.96930"; transcript_id "MSTRG.96930.30"; exon_number "1";
chr2	StringTie	exon	85324915	85324998	1000	-	.	gene_id "MSTRG.96930"; transcript_id "MSTRG.96930.30"; exon_number "2";
chr2	StringTie	exon	85326508	85326804	1000	-	.	gene_id "MSTRG.96930"; transcript_id "MSTRG.96930.30"; exon_number "3";
chr2	StringTie	exon	85326979	85327302	1000	-	.	gene_id "MSTRG.96930"; transcript_id "MSTRG.96930.30"; exon_number "4";
chr2	StringTie	exon	85327513	85327685	1000	-	.	gene_id "MSTRG.96930"; transcript_id "MSTRG.96930.30"; exon_number "5";
chr2	StringTie	exon	85327917	85328026	1000	-	.	gene_id "MSTRG.96930"; transcript_id "MSTRG.96930.30"; exon_number "6";
chr2	StringTie	transcript	85316529	85328716	1000	-	.	gene_id "MSTRG.96930"; transcript_id "MSTRG.96930.31";
chr2	StringTie	exon	85316529	85322741	1000	-	.	gene_id "MSTRG.96930"; transcript_id "MSTRG.96930.31"; exon_number "1";
chr2	StringTie	exon	85324915	85324998	1000	-	.	gene_id "MSTRG.96930"; transcript_id "MSTRG.96930.31"; exon_number "2";
chr2	StringTie	exon	85326508	85327273	1000	-	.	gene_id "MSTRG.96930"; transcript_id "MSTRG.96930.31"; exon_number "3";
chr2	StringTie	exon	85327484	85327685	1000	-	.	gene_id "MSTRG.96930"; transcript_id "MSTRG.96930.31"; exon_number "4";
chr2	StringTie	exon	85327917	85328716	1000	-	.	gene_id "MSTRG.96930"; transcript_id "MSTRG.96930.31"; exon_number "5";
chr2	StringTie	transcript	85316529	85328016	1000	-	.	gene_id "MSTRG.96930"; transcript_id "MSTRG.96930.32";
chr2	StringTie	exon	85316529	85322741	1000	-	.	gene_id "MSTRG.96930"; transcript_id "MSTRG.96930.32"; exon_number "1";
chr2	StringTie	exon	85324915	85324998	1000	-	.	gene_id "MSTRG.96930"; transcript_id "MSTRG.96930.32"; exon_number "2";
chr2	StringTie	exon	85326508	85326804	1000	-	.	gene_id "MSTRG.96930"; transcript_id "MSTRG.96930.32"; exon_number "3";
chr2	StringTie	exon	85326979	85327328	1000	-	.	gene_id "MSTRG.96930"; transcript_id "MSTRG.96930.32"; exon_number "4";
chr2	StringTie	exon	85327413	85327685	1000	-	.	gene_id "MSTRG.96930"; transcript_id "MSTRG.96930.32"; exon_number "5";
chr2	StringTie	exon	85327917	85328016	1000	-	.	gene_id "MSTRG.96930"; transcript_id "MSTRG.96930.32"; exon_number "6";
chr2	StringTie	transcript	85316529	85328016	1000	-	.	gene_id "MSTRG.96930"; transcript_id "MSTRG.96930.33";
chr2	StringTie	exon	85316529	85318790	1000	-	.	gene_id "MSTRG.96930"; transcript_id "MSTRG.96930.33"; exon_number "1";
chr2	StringTie	exon	85319049	85322741	1000	-	.	gene_id "MSTRG.96930"; transcript_id "MSTRG.96930.33"; exon_number "2";
chr2	StringTie	exon	85324915	85324998	1000	-	.	gene_id "MSTRG.96930"; transcript_id "MSTRG.96930.33"; exon_number "3";
chr2	StringTie	exon	85326508	85326804	1000	-	.	gene_id "MSTRG.96930"; transcript_id "MSTRG.96930.33"; exon_number "4";
chr2	StringTie	exon	85326979	85327273	1000	-	.	gene_id "MSTRG.96930"; transcript_id "MSTRG.96930.33"; exon_number "5";
chr2	StringTie	exon	85327484	85327685	1000	-	.	gene_id "MSTRG.96930"; transcript_id "MSTRG.96930.33"; exon_number "6";
chr2	StringTie	exon	85327917	85328016	1000	-	.	gene_id "MSTRG.96930"; transcript_id "MSTRG.96930.33"; exon_number "7";
chr2	StringTie	transcript	85316530	85328016	1000	-	.	gene_id "MSTRG.96930"; transcript_id "MSTRG.96930.34";
chr2	StringTie	exon	85316530	85322741	1000	-	.	gene_id "MSTRG.96930"; transcript_id "MSTRG.96930.34"; exon_number "1";
chr2	StringTie	exon	85324915	85324998	1000	-	.	gene_id "MSTRG.96930"; transcript_id "MSTRG.96930.34"; exon_number "2";
chr2	StringTie	exon	85326508	85326804	1000	-	.	gene_id "MSTRG.96930"; transcript_id "MSTRG.96930.34"; exon_number "3";
chr2	StringTie	exon	85326979	85327386	1000	-	.	gene_id "MSTRG.96930"; transcript_id "MSTRG.96930.34"; exon_number "4";
chr2	StringTie	exon	85327429	85327685	1000	-	.	gene_id "MSTRG.96930"; transcript_id "MSTRG.96930.34"; exon_number "5";
chr2	StringTie	exon	85327917	85328016	1000	-	.	gene_id "MSTRG.96930"; transcript_id "MSTRG.96930.34"; exon_number "6";
chr2	StringTie	transcript	85316531	85328533	1000	-	.	gene_id "MSTRG.96930"; transcript_id "MSTRG.96930.35";
chr2	StringTie	exon	85316531	85322741	1000	-	.	gene_id "MSTRG.96930"; transcript_id "MSTRG.96930.35"; exon_number "1";
chr2	StringTie	exon	85324915	85324998	1000	-	.	gene_id "MSTRG.96930"; transcript_id "MSTRG.96930.35"; exon_number "2";
chr2	StringTie	exon	85326508	85327386	1000	-	.	gene_id "MSTRG.96930"; transcript_id "MSTRG.96930.35"; exon_number "3";
chr2	StringTie	exon	85327513	85327685	1000	-	.	gene_id "MSTRG.96930"; transcript_id "MSTRG.96930.35"; exon_number "4";
chr2	StringTie	exon	85327917	85328533	1000	-	.	gene_id "MSTRG.96930"; transcript_id "MSTRG.96930.35"; exon_number "5";
chr2	StringTie	transcript	85316531	85328590	1000	-	.	gene_id "MSTRG.96930"; transcript_id "MSTRG.96930.36";
chr2	StringTie	exon	85316531	85322741	1000	-	.	gene_id "MSTRG.96930"; transcript_id "MSTRG.96930.36"; exon_number "1";
chr2	StringTie	exon	85324915	85324998	1000	-	.	gene_id "MSTRG.96930"; transcript_id "MSTRG.96930.36"; exon_number "2";
chr2	StringTie	exon	85326508	85327302	1000	-	.	gene_id "MSTRG.96930"; transcript_id "MSTRG.96930.36"; exon_number "3";
chr2	StringTie	exon	85327429	85327685	1000	-	.	gene_id "MSTRG.96930"; transcript_id "MSTRG.96930.36"; exon_number "4";
chr2	StringTie	exon	85327917	85328590	1000	-	.	gene_id "MSTRG.96930"; transcript_id "MSTRG.96930.36"; exon_number "5";
chr2	StringTie	transcript	85316531	85328637	1000	-	.	gene_id "MSTRG.96930"; transcript_id "MSTRG.96930.37";
chr2	StringTie	exon	85316531	85319265	1000	-	.	gene_id "MSTRG.96930"; transcript_id "MSTRG.96930.37"; exon_number "1";
chr2	StringTie	exon	85319292	85322741	1000	-	.	gene_id "MSTRG.96930"; transcript_id "MSTRG.96930.37"; exon_number "2";
chr2	StringTie	exon	85324915	85324998	1000	-	.	gene_id "MSTRG.96930"; transcript_id "MSTRG.96930.37"; exon_number "3";
chr2	StringTie	exon	85326508	85327685	1000	-	.	gene_id "MSTRG.96930"; transcript_id "MSTRG.96930.37"; exon_number "4";
chr2	StringTie	exon	85327917	85328637	1000	-	.	gene_id "MSTRG.96930"; transcript_id "MSTRG.96930.37"; exon_number "5";
chr2	StringTie	transcript	85316533	85328737	1000	-	.	gene_id "MSTRG.96930"; transcript_id "MSTRG.96930.38";
chr2	StringTie	exon	85316533	85322741	1000	-	.	gene_id "MSTRG.96930"; transcript_id "MSTRG.96930.38"; exon_number "1";
chr2	StringTie	exon	85324915	85324998	1000	-	.	gene_id "MSTRG.96930"; transcript_id "MSTRG.96930.38"; exon_number "2";
chr2	StringTie	exon	85326508	85327328	1000	-	.	gene_id "MSTRG.96930"; transcript_id "MSTRG.96930.38"; exon_number "3";
chr2	StringTie	exon	85327413	85327685	1000	-	.	gene_id "MSTRG.96930"; transcript_id "MSTRG.96930.38"; exon_number "4";
chr2	StringTie	exon	85327917	85328737	1000	-	.	gene_id "MSTRG.96930"; transcript_id "MSTRG.96930.38"; exon_number "5";
chr2	StringTie	transcript	85316533	85328016	1000	-	.	gene_id "MSTRG.96930"; transcript_id "MSTRG.96930.39";
chr2	StringTie	exon	85316533	85322741	1000	-	.	gene_id "MSTRG.96930"; transcript_id "MSTRG.96930.39"; exon_number "1";
chr2	StringTie	exon	85324915	85324998	1000	-	.	gene_id "MSTRG.96930"; transcript_id "MSTRG.96930.39"; exon_number "2";
chr2	StringTie	exon	85326508	85326804	1000	-	.	gene_id "MSTRG.96930"; transcript_id "MSTRG.96930.39"; exon_number "3";
chr2	StringTie	exon	85326979	85327226	1000	-	.	gene_id "MSTRG.96930"; transcript_id "MSTRG.96930.39"; exon_number "4";
chr2	StringTie	exon	85327311	85327370	1000	-	.	gene_id "MSTRG.96930"; transcript_id "MSTRG.96930.39"; exon_number "5";
chr2	StringTie	exon	85327413	85327685	1000	-	.	gene_id "MSTRG.96930"; transcript_id "MSTRG.96930.39"; exon_number "6";
chr2	StringTie	exon	85327917	85328016	1000	-	.	gene_id "MSTRG.96930"; transcript_id "MSTRG.96930.39"; exon_number "7";
chr2	StringTie	transcript	85311615	85328887	1000	-	.	gene_id "MSTRG.96930"; transcript_id "MSTRG.96930.4";
chr2	StringTie	exon	85311615	85322741	1000	-	.	gene_id "MSTRG.96930"; transcript_id "MSTRG.96930.4"; exon_number "1";
chr2	StringTie	exon	85324915	85324998	1000	-	.	gene_id "MSTRG.96930"; transcript_id "MSTRG.96930.4"; exon_number "2";
chr2	StringTie	exon	85326508	85327226	1000	-	.	gene_id "MSTRG.96930"; transcript_id "MSTRG.96930.4"; exon_number "3";
chr2	StringTie	exon	85327395	85327685	1000	-	.	gene_id "MSTRG.96930"; transcript_id "MSTRG.96930.4"; exon_number "4";
chr2	StringTie	exon	85327917	85328887	1000	-	.	gene_id "MSTRG.96930"; transcript_id "MSTRG.96930.4"; exon_number "5";
chr2	StringTie	transcript	85316537	85328895	1000	-	.	gene_id "MSTRG.96930"; transcript_id "MSTRG.96930.40";
chr2	StringTie	exon	85316537	85322741	1000	-	.	gene_id "MSTRG.96930"; transcript_id "MSTRG.96930.40"; exon_number "1";
chr2	StringTie	exon	85324915	85324998	1000	-	.	gene_id "MSTRG.96930"; transcript_id "MSTRG.96930.40"; exon_number "2";
chr2	StringTie	exon	85326508	85327286	1000	-	.	gene_id "MSTRG.96930"; transcript_id "MSTRG.96930.40"; exon_number "3";
chr2	StringTie	exon	85327413	85327685	1000	-	.	gene_id "MSTRG.96930"; transcript_id "MSTRG.96930.40"; exon_number "4";
chr2	StringTie	exon	85327917	85328895	1000	-	.	gene_id "MSTRG.96930"; transcript_id "MSTRG.96930.40"; exon_number "5";
chr2	StringTie	transcript	85316537	85328033	1000	-	.	gene_id "MSTRG.96930"; transcript_id "MSTRG.96930.41";
chr2	StringTie	exon	85316537	85322741	1000	-	.	gene_id "MSTRG.96930"; transcript_id "MSTRG.96930.41"; exon_number "1";
chr2	StringTie	exon	85324915	85324998	1000	-	.	gene_id "MSTRG.96930"; transcript_id "MSTRG.96930.41"; exon_number "2";
chr2	StringTie	exon	85326508	85327386	1000	-	.	gene_id "MSTRG.96930"; transcript_id "MSTRG.96930.41"; exon_number "3";
chr2	StringTie	exon	85327556	85327685	1000	-	.	gene_id "MSTRG.96930"; transcript_id "MSTRG.96930.41"; exon_number "4";
chr2	StringTie	exon	85327917	85328033	1000	-	.	gene_id "MSTRG.96930"; transcript_id "MSTRG.96930.41"; exon_number "5";
chr2	StringTie	transcript	85316546	85328016	1000	-	.	gene_id "MSTRG.96930"; transcript_id "MSTRG.96930.42";
chr2	StringTie	exon	85316546	85322741	1000	-	.	gene_id "MSTRG.96930"; transcript_id "MSTRG.96930.42"; exon_number "1";
chr2	StringTie	exon	85324915	85324998	1000	-	.	gene_id "MSTRG.96930"; transcript_id "MSTRG.96930.42"; exon_number "2";
chr2	StringTie	exon	85326508	85326804	1000	-	.	gene_id "MSTRG.96930"; transcript_id "MSTRG.96930.42"; exon_number "3";
chr2	StringTie	exon	85326979	85327134	1000	-	.	gene_id "MSTRG.96930"; transcript_id "MSTRG.96930.42"; exon_number "4";
chr2	StringTie	exon	85327261	85327685	1000	-	.	gene_id "MSTRG.96930"; transcript_id "MSTRG.96930.42"; exon_number "5";
chr2	StringTie	exon	85327917	85328016	1000	-	.	gene_id "MSTRG.96930"; transcript_id "MSTRG.96930.42"; exon_number "6";
chr2	StringTie	transcript	85316548	85328026	1000	-	.	gene_id "MSTRG.96930"; transcript_id "MSTRG.96930.43";
chr2	StringTie	exon	85316548	85318790	1000	-	.	gene_id "MSTRG.96930"; transcript_id "MSTRG.96930.43"; exon_number "1";
chr2	StringTie	exon	85319049	85322741	1000	-	.	gene_id "MSTRG.96930"; transcript_id "MSTRG.96930.43"; exon_number "2";
chr2	StringTie	exon	85324915	85324998	1000	-	.	gene_id "MSTRG.96930"; transcript_id "MSTRG.96930.43"; exon_number "3";
chr2	StringTie	exon	85326508	85326804	1000	-	.	gene_id "MSTRG.96930"; transcript_id "MSTRG.96930.43"; exon_number "4";
chr2	StringTie	exon	85326979	85327302	1000	-	.	gene_id "MSTRG.96930"; transcript_id "MSTRG.96930.43"; exon_number "5";
chr2	StringTie	exon	85327513	85327685	1000	-	.	gene_id "MSTRG.96930"; transcript_id "MSTRG.96930.43"; exon_number "6";
chr2	StringTie	exon	85327917	85328026	1000	-	.	gene_id "MSTRG.96930"; transcript_id "MSTRG.96930.43"; exon_number "7";
chr2	StringTie	transcript	85316556	85328022	1000	-	.	gene_id "MSTRG.96930"; transcript_id "MSTRG.96930.44";
chr2	StringTie	exon	85316556	85322741	1000	-	.	gene_id "MSTRG.96930"; transcript_id "MSTRG.96930.44"; exon_number "1";
chr2	StringTie	exon	85324915	85324998	1000	-	.	gene_id "MSTRG.96930"; transcript_id "MSTRG.96930.44"; exon_number "2";
chr2	StringTie	exon	85326508	85326804	1000	-	.	gene_id "MSTRG.96930"; transcript_id "MSTRG.96930.44"; exon_number "3";
chr2	StringTie	exon	85326979	85327260	1000	-	.	gene_id "MSTRG.96930"; transcript_id "MSTRG.96930.44"; exon_number "4";
chr2	StringTie	exon	85327303	85327685	1000	-	.	gene_id "MSTRG.96930"; transcript_id "MSTRG.96930.44"; exon_number "5";
chr2	StringTie	exon	85327917	85328022	1000	-	.	gene_id "MSTRG.96930"; transcript_id "MSTRG.96930.44"; exon_number "6";
chr2	StringTie	transcript	85316557	85328016	1000	-	.	gene_id "MSTRG.96930"; transcript_id "MSTRG.96930.45";
chr2	StringTie	exon	85316557	85322741	1000	-	.	gene_id "MSTRG.96930"; transcript_id "MSTRG.96930.45"; exon_number "1";
chr2	StringTie	exon	85324915	85324998	1000	-	.	gene_id "MSTRG.96930"; transcript_id "MSTRG.96930.45"; exon_number "2";
chr2	StringTie	exon	85326508	85327682	1000	-	.	gene_id "MSTRG.96930"; transcript_id "MSTRG.96930.45"; exon_number "3";
chr2	StringTie	exon	85327917	85328016	1000	-	.	gene_id "MSTRG.96930"; transcript_id "MSTRG.96930.45"; exon_number "4";
chr2	StringTie	transcript	85316557	85328450	1000	-	.	gene_id "MSTRG.96930"; transcript_id "MSTRG.96930.46";
chr2	StringTie	exon	85316557	85322741	1000	-	.	gene_id "MSTRG.96930"; transcript_id "MSTRG.96930.46"; exon_number "1";
chr2	StringTie	exon	85324915	85324998	1000	-	.	gene_id "MSTRG.96930"; transcript_id "MSTRG.96930.46"; exon_number "2";
chr2	StringTie	exon	85326508	85327218	1000	-	.	gene_id "MSTRG.96930"; transcript_id "MSTRG.96930.46"; exon_number "3";
chr2	StringTie	exon	85327346	85327685	1000	-	.	gene_id "MSTRG.96930"; transcript_id "MSTRG.96930.46"; exon_number "4";
chr2	StringTie	exon	85327917	85328450	1000	-	.	gene_id "MSTRG.96930"; transcript_id "MSTRG.96930.46"; exon_number "5";
chr2	StringTie	transcript	85316557	85328040	1000	-	.	gene_id "MSTRG.96930"; transcript_id "MSTRG.96930.47";
chr2	StringTie	exon	85316557	85322670	1000	-	.	gene_id "MSTRG.96930"; transcript_id "MSTRG.96930.47"; exon_number "1";
chr2	StringTie	exon	85324915	85324998	1000	-	.	gene_id "MSTRG.96930"; transcript_id "MSTRG.96930.47"; exon_number "2";
chr2	StringTie	exon	85326508	85327273	1000	-	.	gene_id "MSTRG.96930"; transcript_id "MSTRG.96930.47"; exon_number "3";
chr2	StringTie	exon	85327400	85327685	1000	-	.	gene_id "MSTRG.96930"; transcript_id "MSTRG.96930.47"; exon_number "4";
chr2	StringTie	exon	85327917	85328040	1000	-	.	gene_id "MSTRG.96930"; transcript_id "MSTRG.96930.47"; exon_number "5";
chr2	StringTie	transcript	85316557	85328016	1000	-	.	gene_id "MSTRG.96930"; transcript_id "MSTRG.96930.48";
chr2	StringTie	exon	85316557	85322741	1000	-	.	gene_id "MSTRG.96930"; transcript_id "MSTRG.96930.48"; exon_number "1";
chr2	StringTie	exon	85324915	85324998	1000	-	.	gene_id "MSTRG.96930"; transcript_id "MSTRG.96930.48"; exon_number "2";
chr2	StringTie	exon	85326508	85327302	1000	-	.	gene_id "MSTRG.96930"; transcript_id "MSTRG.96930.48"; exon_number "3";
chr2	StringTie	exon	85327429	85327682	1000	-	.	gene_id "MSTRG.96930"; transcript_id "MSTRG.96930.48"; exon_number "4";
chr2	StringTie	exon	85327917	85328016	1000	-	.	gene_id "MSTRG.96930"; transcript_id "MSTRG.96930.48"; exon_number "5";
chr2	StringTie	transcript	85316563	85328276	1000	-	.	gene_id "MSTRG.96930"; transcript_id "MSTRG.96930.49";
chr2	StringTie	exon	85316563	85322741	1000	-	.	gene_id "MSTRG.96930"; transcript_id "MSTRG.96930.49"; exon_number "1";
chr2	StringTie	exon	85324915	85324998	1000	-	.	gene_id "MSTRG.96930"; transcript_id "MSTRG.96930.49"; exon_number "2";
chr2	StringTie	exon	85326508	85326804	1000	-	.	gene_id "MSTRG.96930"; transcript_id "MSTRG.96930.49"; exon_number "3";
chr2	StringTie	exon	85327362	85327685	1000	-	.	gene_id "MSTRG.96930"; transcript_id "MSTRG.96930.49"; exon_number "4";
chr2	StringTie	exon	85327917	85328276	1000	-	.	gene_id "MSTRG.96930"; transcript_id "MSTRG.96930.49"; exon_number "5";
chr2	StringTie	transcript	85311666	85328477	1000	-	.	gene_id "MSTRG.96930"; transcript_id "MSTRG.96930.5";
chr2	StringTie	exon	85311666	85313504	1000	-	.	gene_id "MSTRG.96930"; transcript_id "MSTRG.96930.5"; exon_number "1";
chr2	StringTie	exon	85314137	85315695	1000	-	.	gene_id "MSTRG.96930"; transcript_id "MSTRG.96930.5"; exon_number "2";
chr2	StringTie	exon	85317162	85322741	1000	-	.	gene_id "MSTRG.96930"; transcript_id "MSTRG.96930.5"; exon_number "3";
chr2	StringTie	exon	85324915	85324998	1000	-	.	gene_id "MSTRG.96930"; transcript_id "MSTRG.96930.5"; exon_number "4";
chr2	StringTie	exon	85326508	85327428	1000	-	.	gene_id "MSTRG.96930"; transcript_id "MSTRG.96930.5"; exon_number "5";
chr2	StringTie	exon	85327471	85327685	1000	-	.	gene_id "MSTRG.96930"; transcript_id "MSTRG.96930.5"; exon_number "6";
chr2	StringTie	exon	85327917	85328477	1000	-	.	gene_id "MSTRG.96930"; transcript_id "MSTRG.96930.5"; exon_number "7";
chr2	StringTie	transcript	85316580	85328016	1000	-	.	gene_id "MSTRG.96930"; transcript_id "MSTRG.96930.50";
chr2	StringTie	exon	85316580	85322741	1000	-	.	gene_id "MSTRG.96930"; transcript_id "MSTRG.96930.50"; exon_number "1";
chr2	StringTie	exon	85324915	85324998	1000	-	.	gene_id "MSTRG.96930"; transcript_id "MSTRG.96930.50"; exon_number "2";
chr2	StringTie	exon	85326508	85326804	1000	-	.	gene_id "MSTRG.96930"; transcript_id "MSTRG.96930.50"; exon_number "3";
chr2	StringTie	exon	85326979	85327134	1000	-	.	gene_id "MSTRG.96930"; transcript_id "MSTRG.96930.50"; exon_number "4";
chr2	StringTie	exon	85327219	85327260	1000	-	.	gene_id "MSTRG.96930"; transcript_id "MSTRG.96930.50"; exon_number "5";
chr2	StringTie	exon	85327303	85327685	1000	-	.	gene_id "MSTRG.96930"; transcript_id "MSTRG.96930.50"; exon_number "6";
chr2	StringTie	exon	85327917	85328016	1000	-	.	gene_id "MSTRG.96930"; transcript_id "MSTRG.96930.50"; exon_number "7";
chr2	StringTie	transcript	85316582	85328478	1000	-	.	gene_id "MSTRG.96930"; transcript_id "MSTRG.96930.51";
chr2	StringTie	exon	85316582	85319430	1000	-	.	gene_id "MSTRG.96930"; transcript_id "MSTRG.96930.51"; exon_number "1";
chr2	StringTie	exon	85319474	85322261	1000	-	.	gene_id "MSTRG.96930"; transcript_id "MSTRG.96930.51"; exon_number "2";
chr2	StringTie	exon	85322375	85322435	1000	-	.	gene_id "MSTRG.96930"; transcript_id "MSTRG.96930.51"; exon_number "3";
chr2	StringTie	exon	85324915	85324998	1000	-	.	gene_id "MSTRG.96930"; transcript_id "MSTRG.96930.51"; exon_number "4";
chr2	StringTie	exon	85326508	85326804	1000	-	.	gene_id "MSTRG.96930"; transcript_id "MSTRG.96930.51"; exon_number "5";
chr2	StringTie	exon	85326979	85327273	1000	-	.	gene_id "MSTRG.96930"; transcript_id "MSTRG.96930.51"; exon_number "6";
chr2	StringTie	exon	85327484	85327685	1000	-	.	gene_id "MSTRG.96930"; transcript_id "MSTRG.96930.51"; exon_number "7";
chr2	StringTie	exon	85327917	85328478	1000	-	.	gene_id "MSTRG.96930"; transcript_id "MSTRG.96930.51"; exon_number "8";
chr2	StringTie	transcript	85316585	85328019	1000	-	.	gene_id "MSTRG.96930"; transcript_id "MSTRG.96930.52";
chr2	StringTie	exon	85316585	85322280	1000	-	.	gene_id "MSTRG.96930"; transcript_id "MSTRG.96930.52"; exon_number "1";
chr2	StringTie	exon	85324915	85324998	1000	-	.	gene_id "MSTRG.96930"; transcript_id "MSTRG.96930.52"; exon_number "2";
chr2	StringTie	exon	85326508	85326804	1000	-	.	gene_id "MSTRG.96930"; transcript_id "MSTRG.96930.52"; exon_number "3";
chr2	StringTie	exon	85326979	85327685	1000	-	.	gene_id "MSTRG.96930"; transcript_id "MSTRG.96930.52"; exon_number "4";
chr2	StringTie	exon	85327917	85328019	1000	-	.	gene_id "MSTRG.96930"; transcript_id "MSTRG.96930.52"; exon_number "5";
chr2	StringTie	transcript	85316587	85328016	1000	-	.	gene_id "MSTRG.96930"; transcript_id "MSTRG.96930.53";
chr2	StringTie	exon	85316587	85322741	1000	-	.	gene_id "MSTRG.96930"; transcript_id "MSTRG.96930.53"; exon_number "1";
chr2	StringTie	exon	85324915	85324998	1000	-	.	gene_id "MSTRG.96930"; transcript_id "MSTRG.96930.53"; exon_number "2";
chr2	StringTie	exon	85326508	85326804	1000	-	.	gene_id "MSTRG.96930"; transcript_id "MSTRG.96930.53"; exon_number "3";
chr2	StringTie	exon	85326979	85327260	1000	-	.	gene_id "MSTRG.96930"; transcript_id "MSTRG.96930.53"; exon_number "4";
chr2	StringTie	exon	85327303	85327386	1000	-	.	gene_id "MSTRG.96930"; transcript_id "MSTRG.96930.53"; exon_number "5";
chr2	StringTie	exon	85327513	85327685	1000	-	.	gene_id "MSTRG.96930"; transcript_id "MSTRG.96930.53"; exon_number "6";
chr2	StringTie	exon	85327917	85328016	1000	-	.	gene_id "MSTRG.96930"; transcript_id "MSTRG.96930.53"; exon_number "7";
chr2	StringTie	transcript	85316590	85328016	1000	-	.	gene_id "MSTRG.96930"; transcript_id "MSTRG.96930.54";
chr2	StringTie	exon	85316590	85322741	1000	-	.	gene_id "MSTRG.96930"; transcript_id "MSTRG.96930.54"; exon_number "1";
chr2	StringTie	exon	85324915	85324998	1000	-	.	gene_id "MSTRG.96930"; transcript_id "MSTRG.96930.54"; exon_number "2";
chr2	StringTie	exon	85326508	85327386	1000	-	.	gene_id "MSTRG.96930"; transcript_id "MSTRG.96930.54"; exon_number "3";
chr2	StringTie	exon	85327429	85327685	1000	-	.	gene_id "MSTRG.96930"; transcript_id "MSTRG.96930.54"; exon_number "4";
chr2	StringTie	exon	85327917	85328016	1000	-	.	gene_id "MSTRG.96930"; transcript_id "MSTRG.96930.54"; exon_number "5";
chr2	StringTie	transcript	85316598	85328016	1000	-	.	gene_id "MSTRG.96930"; transcript_id "MSTRG.96930.55";
chr2	StringTie	exon	85316598	85322741	1000	-	.	gene_id "MSTRG.96930"; transcript_id "MSTRG.96930.55"; exon_number "1";
chr2	StringTie	exon	85324915	85324998	1000	-	.	gene_id "MSTRG.96930"; transcript_id "MSTRG.96930.55"; exon_number "2";
chr2	StringTie	exon	85326508	85327260	1000	-	.	gene_id "MSTRG.96930"; transcript_id "MSTRG.96930.55"; exon_number "3";
chr2	StringTie	exon	85327303	85327370	1000	-	.	gene_id "MSTRG.96930"; transcript_id "MSTRG.96930.55"; exon_number "4";
chr2	StringTie	exon	85327413	85327685	1000	-	.	gene_id "MSTRG.96930"; transcript_id "MSTRG.96930.55"; exon_number "5";
chr2	StringTie	exon	85327917	85328016	1000	-	.	gene_id "MSTRG.96930"; transcript_id "MSTRG.96930.55"; exon_number "6";
chr2	StringTie	transcript	85316598	85328016	1000	-	.	gene_id "MSTRG.96930"; transcript_id "MSTRG.96930.56";
chr2	StringTie	exon	85316598	85322741	1000	-	.	gene_id "MSTRG.96930"; transcript_id "MSTRG.96930.56"; exon_number "1";
chr2	StringTie	exon	85324915	85324998	1000	-	.	gene_id "MSTRG.96930"; transcript_id "MSTRG.96930.56"; exon_number "2";
chr2	StringTie	exon	85326508	85326804	1000	-	.	gene_id "MSTRG.96930"; transcript_id "MSTRG.96930.56"; exon_number "3";
chr2	StringTie	exon	85326979	85327260	1000	-	.	gene_id "MSTRG.96930"; transcript_id "MSTRG.96930.56"; exon_number "4";
chr2	StringTie	exon	85327303	85327370	1000	-	.	gene_id "MSTRG.96930"; transcript_id "MSTRG.96930.56"; exon_number "5";
chr2	StringTie	exon	85327413	85327685	1000	-	.	gene_id "MSTRG.96930"; transcript_id "MSTRG.96930.56"; exon_number "6";
chr2	StringTie	exon	85327917	85328016	1000	-	.	gene_id "MSTRG.96930"; transcript_id "MSTRG.96930.56"; exon_number "7";
chr2	StringTie	transcript	85316611	85328591	1000	-	.	gene_id "MSTRG.96930"; transcript_id "MSTRG.96930.57";
chr2	StringTie	exon	85316611	85322741	1000	-	.	gene_id "MSTRG.96930"; transcript_id "MSTRG.96930.57"; exon_number "1";
chr2	StringTie	exon	85324915	85324998	1000	-	.	gene_id "MSTRG.96930"; transcript_id "MSTRG.96930.57"; exon_number "2";
chr2	StringTie	exon	85326508	85327273	1000	-	.	gene_id "MSTRG.96930"; transcript_id "MSTRG.96930.57"; exon_number "3";
chr2	StringTie	exon	85327526	85327685	1000	-	.	gene_id "MSTRG.96930"; transcript_id "MSTRG.96930.57"; exon_number "4";
chr2	StringTie	exon	85327917	85328591	1000	-	.	gene_id "MSTRG.96930"; transcript_id "MSTRG.96930.57"; exon_number "5";
chr2	StringTie	transcript	85316612	85328430	1000	-	.	gene_id "MSTRG.96930"; transcript_id "MSTRG.96930.58";
chr2	StringTie	exon	85316612	85322741	1000	-	.	gene_id "MSTRG.96930"; transcript_id "MSTRG.96930.58"; exon_number "1";
chr2	StringTie	exon	85324915	85324998	1000	-	.	gene_id "MSTRG.96930"; transcript_id "MSTRG.96930.58"; exon_number "2";
chr2	StringTie	exon	85326508	85327470	1000	-	.	gene_id "MSTRG.96930"; transcript_id "MSTRG.96930.58"; exon_number "3";
chr2	StringTie	exon	85327513	85327685	1000	-	.	gene_id "MSTRG.96930"; transcript_id "MSTRG.96930.58"; exon_number "4";
chr2	StringTie	exon	85327917	85328430	1000	-	.	gene_id "MSTRG.96930"; transcript_id "MSTRG.96930.58"; exon_number "5";
chr2	StringTie	transcript	85316612	85328468	1000	-	.	gene_id "MSTRG.96930"; transcript_id "MSTRG.96930.59";
chr2	StringTie	exon	85316612	85322741	1000	-	.	gene_id "MSTRG.96930"; transcript_id "MSTRG.96930.59"; exon_number "1";
chr2	StringTie	exon	85324915	85324998	1000	-	.	gene_id "MSTRG.96930"; transcript_id "MSTRG.96930.59"; exon_number "2";
chr2	StringTie	exon	85326508	85326804	1000	-	.	gene_id "MSTRG.96930"; transcript_id "MSTRG.96930.59"; exon_number "3";
chr2	StringTie	exon	85326979	85327226	1000	-	.	gene_id "MSTRG.96930"; transcript_id "MSTRG.96930.59"; exon_number "4";
chr2	StringTie	exon	85327521	85327685	1000	-	.	gene_id "MSTRG.96930"; transcript_id "MSTRG.96930.59"; exon_number "5";
chr2	StringTie	exon	85327917	85328468	1000	-	.	gene_id "MSTRG.96930"; transcript_id "MSTRG.96930.59"; exon_number "6";
chr2	StringTie	transcript	85315516	85328908	1000	-	.	gene_id "MSTRG.96930"; transcript_id "MSTRG.96930.6";
chr2	StringTie	exon	85315516	85315695	1000	-	.	gene_id "MSTRG.96930"; transcript_id "MSTRG.96930.6"; exon_number "1";
chr2	StringTie	exon	85317162	85322741	1000	-	.	gene_id "MSTRG.96930"; transcript_id "MSTRG.96930.6"; exon_number "2";
chr2	StringTie	exon	85324915	85324998	1000	-	.	gene_id "MSTRG.96930"; transcript_id "MSTRG.96930.6"; exon_number "3";
chr2	StringTie	exon	85326508	85326804	1000	-	.	gene_id "MSTRG.96930"; transcript_id "MSTRG.96930.6"; exon_number "4";
chr2	StringTie	exon	85326979	85327226	1000	-	.	gene_id "MSTRG.96930"; transcript_id "MSTRG.96930.6"; exon_number "5";
chr2	StringTie	exon	85327311	85327685	1000	-	.	gene_id "MSTRG.96930"; transcript_id "MSTRG.96930.6"; exon_number "6";
chr2	StringTie	exon	85327917	85328908	1000	-	.	gene_id "MSTRG.96930"; transcript_id "MSTRG.96930.6"; exon_number "7";
chr2	StringTie	transcript	85316612	85328016	1000	-	.	gene_id "MSTRG.96930"; transcript_id "MSTRG.96930.60";
chr2	StringTie	exon	85316612	85322741	1000	-	.	gene_id "MSTRG.96930"; transcript_id "MSTRG.96930.60"; exon_number "1";
chr2	StringTie	exon	85324915	85324998	1000	-	.	gene_id "MSTRG.96930"; transcript_id "MSTRG.96930.60"; exon_number "2";
chr2	StringTie	exon	85326508	85326804	1000	-	.	gene_id "MSTRG.96930"; transcript_id "MSTRG.96930.60"; exon_number "3";
chr2	StringTie	exon	85326979	85327302	1000	-	.	gene_id "MSTRG.96930"; transcript_id "MSTRG.96930.60"; exon_number "4";
chr2	StringTie	exon	85327471	85327685	1000	-	.	gene_id "MSTRG.96930"; transcript_id "MSTRG.96930.60"; exon_number "5";
chr2	StringTie	exon	85327917	85328016	1000	-	.	gene_id "MSTRG.96930"; transcript_id "MSTRG.96930.60"; exon_number "6";
chr2	StringTie	transcript	85316612	85328016	1000	-	.	gene_id "MSTRG.96930"; transcript_id "MSTRG.96930.61";
chr2	StringTie	exon	85316612	85322741	1000	-	.	gene_id "MSTRG.96930"; transcript_id "MSTRG.96930.61"; exon_number "1";
chr2	StringTie	exon	85324915	85324998	1000	-	.	gene_id "MSTRG.96930"; transcript_id "MSTRG.96930.61"; exon_number "2";
chr2	StringTie	exon	85326508	85326804	1000	-	.	gene_id "MSTRG.96930"; transcript_id "MSTRG.96930.61"; exon_number "3";
chr2	StringTie	exon	85326979	85327370	1000	-	.	gene_id "MSTRG.96930"; transcript_id "MSTRG.96930.61"; exon_number "4";
chr2	StringTie	exon	85327413	85327685	1000	-	.	gene_id "MSTRG.96930"; transcript_id "MSTRG.96930.61"; exon_number "5";
chr2	StringTie	exon	85327917	85328016	1000	-	.	gene_id "MSTRG.96930"; transcript_id "MSTRG.96930.61"; exon_number "6";
chr2	StringTie	transcript	85316612	85328375	1000	-	.	gene_id "MSTRG.96930"; transcript_id "MSTRG.96930.62";
chr2	StringTie	exon	85316612	85322741	1000	-	.	gene_id "MSTRG.96930"; transcript_id "MSTRG.96930.62"; exon_number "1";
chr2	StringTie	exon	85324915	85324998	1000	-	.	gene_id "MSTRG.96930"; transcript_id "MSTRG.96930.62"; exon_number "2";
chr2	StringTie	exon	85326508	85327134	1000	-	.	gene_id "MSTRG.96930"; transcript_id "MSTRG.96930.62"; exon_number "3";
chr2	StringTie	exon	85327261	85327273	1000	-	.	gene_id "MSTRG.96930"; transcript_id "MSTRG.96930.62"; exon_number "4";
chr2	StringTie	exon	85327400	85327685	1000	-	.	gene_id "MSTRG.96930"; transcript_id "MSTRG.96930.62"; exon_number "5";
chr2	StringTie	exon	85327917	85328375	1000	-	.	gene_id "MSTRG.96930"; transcript_id "MSTRG.96930.62"; exon_number "6";
chr2	StringTie	transcript	85316612	85328815	1000	-	.	gene_id "MSTRG.96930"; transcript_id "MSTRG.96930.63";
chr2	StringTie	exon	85316612	85322670	1000	-	.	gene_id "MSTRG.96930"; transcript_id "MSTRG.96930.63"; exon_number "1";
chr2	StringTie	exon	85324915	85324998	1000	-	.	gene_id "MSTRG.96930"; transcript_id "MSTRG.96930.63"; exon_number "2";
chr2	StringTie	exon	85326508	85327226	1000	-	.	gene_id "MSTRG.96930"; transcript_id "MSTRG.96930.63"; exon_number "3";
chr2	StringTie	exon	85327311	85327685	1000	-	.	gene_id "MSTRG.96930"; transcript_id "MSTRG.96930.63"; exon_number "4";
chr2	StringTie	exon	85327917	85328815	1000	-	.	gene_id "MSTRG.96930"; transcript_id "MSTRG.96930.63"; exon_number "5";
chr2	StringTie	transcript	85316612	85328016	1000	-	.	gene_id "MSTRG.96930"; transcript_id "MSTRG.96930.64";
chr2	StringTie	exon	85316612	85322741	1000	-	.	gene_id "MSTRG.96930"; transcript_id "MSTRG.96930.64"; exon_number "1";
chr2	StringTie	exon	85324915	85324998	1000	-	.	gene_id "MSTRG.96930"; transcript_id "MSTRG.96930.64"; exon_number "2";
chr2	StringTie	exon	85326508	85326804	1000	-	.	gene_id "MSTRG.96930"; transcript_id "MSTRG.96930.64"; exon_number "3";
chr2	StringTie	exon	85327017	85327685	1000	-	.	gene_id "MSTRG.96930"; transcript_id "MSTRG.96930.64"; exon_number "4";
chr2	StringTie	exon	85327917	85328016	1000	-	.	gene_id "MSTRG.96930"; transcript_id "MSTRG.96930.64"; exon_number "5";
chr2	StringTie	transcript	85316612	85328016	1000	-	.	gene_id "MSTRG.96930"; transcript_id "MSTRG.96930.65";
chr2	StringTie	exon	85316612	85318886	1000	-	.	gene_id "MSTRG.96930"; transcript_id "MSTRG.96930.65"; exon_number "1";
chr2	StringTie	exon	85318940	85322741	1000	-	.	gene_id "MSTRG.96930"; transcript_id "MSTRG.96930.65"; exon_number "2";
chr2	StringTie	exon	85324915	85324998	1000	-	.	gene_id "MSTRG.96930"; transcript_id "MSTRG.96930.65"; exon_number "3";
chr2	StringTie	exon	85326508	85327685	1000	-	.	gene_id "MSTRG.96930"; transcript_id "MSTRG.96930.65"; exon_number "4";
chr2	StringTie	exon	85327917	85328016	1000	-	.	gene_id "MSTRG.96930"; transcript_id "MSTRG.96930.65"; exon_number "5";
chr2	StringTie	transcript	85316612	85328016	1000	-	.	gene_id "MSTRG.96930"; transcript_id "MSTRG.96930.66";
chr2	StringTie	exon	85316612	85322732	1000	-	.	gene_id "MSTRG.96930"; transcript_id "MSTRG.96930.66"; exon_number "1";
chr2	StringTie	exon	85324915	85324998	1000	-	.	gene_id "MSTRG.96930"; transcript_id "MSTRG.96930.66"; exon_number "2";
chr2	StringTie	exon	85326508	85326804	1000	-	.	gene_id "MSTRG.96930"; transcript_id "MSTRG.96930.66"; exon_number "3";
chr2	StringTie	exon	85326979	85327260	1000	-	.	gene_id "MSTRG.96930"; transcript_id "MSTRG.96930.66"; exon_number "4";
chr2	StringTie	exon	85327303	85327685	1000	-	.	gene_id "MSTRG.96930"; transcript_id "MSTRG.96930.66"; exon_number "5";
chr2	StringTie	exon	85327917	85328016	1000	-	.	gene_id "MSTRG.96930"; transcript_id "MSTRG.96930.66"; exon_number "6";
chr2	StringTie	transcript	85316911	85328016	1000	-	.	gene_id "MSTRG.96930"; transcript_id "MSTRG.96930.67";
chr2	StringTie	exon	85316911	85322741	1000	-	.	gene_id "MSTRG.96930"; transcript_id "MSTRG.96930.67"; exon_number "1";
chr2	StringTie	exon	85324915	85324998	1000	-	.	gene_id "MSTRG.96930"; transcript_id "MSTRG.96930.67"; exon_number "2";
chr2	StringTie	exon	85326508	85326804	1000	-	.	gene_id "MSTRG.96930"; transcript_id "MSTRG.96930.67"; exon_number "3";
chr2	StringTie	exon	85326979	85327386	1000	-	.	gene_id "MSTRG.96930"; transcript_id "MSTRG.96930.67"; exon_number "4";
chr2	StringTie	exon	85327513	85327685	1000	-	.	gene_id "MSTRG.96930"; transcript_id "MSTRG.96930.67"; exon_number "5";
chr2	StringTie	exon	85327917	85328016	1000	-	.	gene_id "MSTRG.96930"; transcript_id "MSTRG.96930.67"; exon_number "6";
chr2	StringTie	transcript	85316912	85328016	1000	-	.	gene_id "MSTRG.96930"; transcript_id "MSTRG.96930.68";
chr2	StringTie	exon	85316912	85322741	1000	-	.	gene_id "MSTRG.96930"; transcript_id "MSTRG.96930.68"; exon_number "1";
chr2	StringTie	exon	85324915	85324998	1000	-	.	gene_id "MSTRG.96930"; transcript_id "MSTRG.96930.68"; exon_number "2";
chr2	StringTie	exon	85326508	85326804	1000	-	.	gene_id "MSTRG.96930"; transcript_id "MSTRG.96930.68"; exon_number "3";
chr2	StringTie	exon	85326979	85327273	1000	-	.	gene_id "MSTRG.96930"; transcript_id "MSTRG.96930.68"; exon_number "4";
chr2	StringTie	exon	85327358	85327685	1000	-	.	gene_id "MSTRG.96930"; transcript_id "MSTRG.96930.68"; exon_number "5";
chr2	StringTie	exon	85327917	85328016	1000	-	.	gene_id "MSTRG.96930"; transcript_id "MSTRG.96930.68"; exon_number "6";
chr2	StringTie	transcript	85316913	85328690	1000	-	.	gene_id "MSTRG.96930"; transcript_id "MSTRG.96930.69";
chr2	StringTie	exon	85316913	85322435	1000	-	.	gene_id "MSTRG.96930"; transcript_id "MSTRG.96930.69"; exon_number "1";
chr2	StringTie	exon	85324915	85324998	1000	-	.	gene_id "MSTRG.96930"; transcript_id "MSTRG.96930.69"; exon_number "2";
chr2	StringTie	exon	85326508	85327685	1000	-	.	gene_id "MSTRG.96930"; transcript_id "MSTRG.96930.69"; exon_number "3";
chr2	StringTie	exon	85327917	85328690	1000	-	.	gene_id "MSTRG.96930"; transcript_id "MSTRG.96930.69"; exon_number "4";
chr2	StringTie	transcript	85315526	85328901	1000	-	.	gene_id "MSTRG.96930"; transcript_id "MSTRG.96930.7";
chr2	StringTie	exon	85315526	85315572	1000	-	.	gene_id "MSTRG.96930"; transcript_id "MSTRG.96930.7"; exon_number "1";
chr2	StringTie	exon	85317162	85322670	1000	-	.	gene_id "MSTRG.96930"; transcript_id "MSTRG.96930.7"; exon_number "2";
chr2	StringTie	exon	85324915	85324998	1000	-	.	gene_id "MSTRG.96930"; transcript_id "MSTRG.96930.7"; exon_number "3";
chr2	StringTie	exon	85326508	85327685	1000	-	.	gene_id "MSTRG.96930"; transcript_id "MSTRG.96930.7"; exon_number "4";
chr2	StringTie	exon	85327917	85328901	1000	-	.	gene_id "MSTRG.96930"; transcript_id "MSTRG.96930.7"; exon_number "5";
chr2	StringTie	transcript	85317898	85328016	1000	-	.	gene_id "MSTRG.96930"; transcript_id "MSTRG.96930.70";
chr2	StringTie	exon	85317898	85322741	1000	-	.	gene_id "MSTRG.96930"; transcript_id "MSTRG.96930.70"; exon_number "1";
chr2	StringTie	exon	85324915	85324998	1000	-	.	gene_id "MSTRG.96930"; transcript_id "MSTRG.96930.70"; exon_number "2";
chr2	StringTie	exon	85326508	85327260	1000	-	.	gene_id "MSTRG.96930"; transcript_id "MSTRG.96930.70"; exon_number "3";
chr2	StringTie	exon	85327303	85327470	1000	-	.	gene_id "MSTRG.96930"; transcript_id "MSTRG.96930.70"; exon_number "4";
chr2	StringTie	exon	85327513	85327685	1000	-	.	gene_id "MSTRG.96930"; transcript_id "MSTRG.96930.70"; exon_number "5";
chr2	StringTie	exon	85327917	85328016	1000	-	.	gene_id "MSTRG.96930"; transcript_id "MSTRG.96930.70"; exon_number "6";
chr2	StringTie	transcript	85317903	85328016	1000	-	.	gene_id "MSTRG.96930"; transcript_id "MSTRG.96930.71";
chr2	StringTie	exon	85317903	85322741	1000	-	.	gene_id "MSTRG.96930"; transcript_id "MSTRG.96930.71"; exon_number "1";
chr2	StringTie	exon	85324915	85324998	1000	-	.	gene_id "MSTRG.96930"; transcript_id "MSTRG.96930.71"; exon_number "2";
chr2	StringTie	exon	85326508	85327302	1000	-	.	gene_id "MSTRG.96930"; transcript_id "MSTRG.96930.71"; exon_number "3";
chr2	StringTie	exon	85327387	85327537	1000	-	.	gene_id "MSTRG.96930"; transcript_id "MSTRG.96930.71"; exon_number "4";
chr2	StringTie	exon	85327579	85327685	1000	-	.	gene_id "MSTRG.96930"; transcript_id "MSTRG.96930.71"; exon_number "5";
chr2	StringTie	exon	85327917	85328016	1000	-	.	gene_id "MSTRG.96930"; transcript_id "MSTRG.96930.71"; exon_number "6";
chr2	StringTie	transcript	85317906	85328016	1000	-	.	gene_id "MSTRG.96930"; transcript_id "MSTRG.96930.72";
chr2	StringTie	exon	85317906	85322741	1000	-	.	gene_id "MSTRG.96930"; transcript_id "MSTRG.96930.72"; exon_number "1";
chr2	StringTie	exon	85324915	85324998	1000	-	.	gene_id "MSTRG.96930"; transcript_id "MSTRG.96930.72"; exon_number "2";
chr2	StringTie	exon	85326508	85327685	1000	-	.	gene_id "MSTRG.96930"; transcript_id "MSTRG.96930.72"; exon_number "3";
chr2	StringTie	exon	85327856	85328016	1000	-	.	gene_id "MSTRG.96930"; transcript_id "MSTRG.96930.72"; exon_number "4";
chr2	StringTie	transcript	85317909	85328016	1000	-	.	gene_id "MSTRG.96930"; transcript_id "MSTRG.96930.73";
chr2	StringTie	exon	85317909	85322741	1000	-	.	gene_id "MSTRG.96930"; transcript_id "MSTRG.96930.73"; exon_number "1";
chr2	StringTie	exon	85324915	85324998	1000	-	.	gene_id "MSTRG.96930"; transcript_id "MSTRG.96930.73"; exon_number "2";
chr2	StringTie	exon	85326508	85327428	1000	-	.	gene_id "MSTRG.96930"; transcript_id "MSTRG.96930.73"; exon_number "3";
chr2	StringTie	exon	85327513	85327685	1000	-	.	gene_id "MSTRG.96930"; transcript_id "MSTRG.96930.73"; exon_number "4";
chr2	StringTie	exon	85327917	85328016	1000	-	.	gene_id "MSTRG.96930"; transcript_id "MSTRG.96930.73"; exon_number "5";
chr2	StringTie	transcript	85317910	85328591	1000	-	.	gene_id "MSTRG.96930"; transcript_id "MSTRG.96930.74";
chr2	StringTie	exon	85317910	85322670	1000	-	.	gene_id "MSTRG.96930"; transcript_id "MSTRG.96930.74"; exon_number "1";
chr2	StringTie	exon	85324915	85324998	1000	-	.	gene_id "MSTRG.96930"; transcript_id "MSTRG.96930.74"; exon_number "2";
chr2	StringTie	exon	85326508	85327260	1000	-	.	gene_id "MSTRG.96930"; transcript_id "MSTRG.96930.74"; exon_number "3";
chr2	StringTie	exon	85327303	85327685	1000	-	.	gene_id "MSTRG.96930"; transcript_id "MSTRG.96930.74"; exon_number "4";
chr2	StringTie	exon	85327917	85328591	1000	-	.	gene_id "MSTRG.96930"; transcript_id "MSTRG.96930.74"; exon_number "5";
chr2	StringTie	transcript	85317910	85328590	1000	-	.	gene_id "MSTRG.96930"; transcript_id "MSTRG.96930.75";
chr2	StringTie	exon	85317910	85322741	1000	-	.	gene_id "MSTRG.96930"; transcript_id "MSTRG.96930.75"; exon_number "1";
chr2	StringTie	exon	85324915	85324998	1000	-	.	gene_id "MSTRG.96930"; transcript_id "MSTRG.96930.75"; exon_number "2";
chr2	StringTie	exon	85326508	85327370	1000	-	.	gene_id "MSTRG.96930"; transcript_id "MSTRG.96930.75"; exon_number "3";
chr2	StringTie	exon	85327413	85327685	1000	-	.	gene_id "MSTRG.96930"; transcript_id "MSTRG.96930.75"; exon_number "4";
chr2	StringTie	exon	85327917	85328590	1000	-	.	gene_id "MSTRG.96930"; transcript_id "MSTRG.96930.75"; exon_number "5";
chr2	StringTie	transcript	85317917	85328016	1000	-	.	gene_id "MSTRG.96930"; transcript_id "MSTRG.96930.76";
chr2	StringTie	exon	85317917	85322741	1000	-	.	gene_id "MSTRG.96930"; transcript_id "MSTRG.96930.76"; exon_number "1";
chr2	StringTie	exon	85324915	85324998	1000	-	.	gene_id "MSTRG.96930"; transcript_id "MSTRG.96930.76"; exon_number "2";
chr2	StringTie	exon	85326508	85326801	1000	-	.	gene_id "MSTRG.96930"; transcript_id "MSTRG.96930.76"; exon_number "3";
chr2	StringTie	exon	85326976	85327685	1000	-	.	gene_id "MSTRG.96930"; transcript_id "MSTRG.96930.76"; exon_number "4";
chr2	StringTie	exon	85327917	85328016	1000	-	.	gene_id "MSTRG.96930"; transcript_id "MSTRG.96930.76"; exon_number "5";
chr2	StringTie	transcript	85317918	85328016	1000	-	.	gene_id "MSTRG.96930"; transcript_id "MSTRG.96930.77";
chr2	StringTie	exon	85317918	85322741	1000	-	.	gene_id "MSTRG.96930"; transcript_id "MSTRG.96930.77"; exon_number "1";
chr2	StringTie	exon	85324915	85324998	1000	-	.	gene_id "MSTRG.96930"; transcript_id "MSTRG.96930.77"; exon_number "2";
chr2	StringTie	exon	85326508	85327092	1000	-	.	gene_id "MSTRG.96930"; transcript_id "MSTRG.96930.77"; exon_number "3";
chr2	StringTie	exon	85327303	85327685	1000	-	.	gene_id "MSTRG.96930"; transcript_id "MSTRG.96930.77"; exon_number "4";
chr2	StringTie	exon	85327917	85328016	1000	-	.	gene_id "MSTRG.96930"; transcript_id "MSTRG.96930.77"; exon_number "5";
chr2	StringTie	transcript	85317919	85328016	1000	-	.	gene_id "MSTRG.96930"; transcript_id "MSTRG.96930.78";
chr2	StringTie	exon	85317919	85322741	1000	-	.	gene_id "MSTRG.96930"; transcript_id "MSTRG.96930.78"; exon_number "1";
chr2	StringTie	exon	85324915	85324998	1000	-	.	gene_id "MSTRG.96930"; transcript_id "MSTRG.96930.78"; exon_number "2";
chr2	StringTie	exon	85326508	85326804	1000	-	.	gene_id "MSTRG.96930"; transcript_id "MSTRG.96930.78"; exon_number "3";
chr2	StringTie	exon	85326979	85327428	1000	-	.	gene_id "MSTRG.96930"; transcript_id "MSTRG.96930.78"; exon_number "4";
chr2	StringTie	exon	85327513	85327685	1000	-	.	gene_id "MSTRG.96930"; transcript_id "MSTRG.96930.78"; exon_number "5";
chr2	StringTie	exon	85327917	85328016	1000	-	.	gene_id "MSTRG.96930"; transcript_id "MSTRG.96930.78"; exon_number "6";
chr2	StringTie	transcript	85317922	85328016	1000	-	.	gene_id "MSTRG.96930"; transcript_id "MSTRG.96930.79";
chr2	StringTie	exon	85317922	85322741	1000	-	.	gene_id "MSTRG.96930"; transcript_id "MSTRG.96930.79"; exon_number "1";
chr2	StringTie	exon	85324915	85324998	1000	-	.	gene_id "MSTRG.96930"; transcript_id "MSTRG.96930.79"; exon_number "2";
chr2	StringTie	exon	85326508	85327273	1000	-	.	gene_id "MSTRG.96930"; transcript_id "MSTRG.96930.79"; exon_number "3";
chr2	StringTie	exon	85327358	85327685	1000	-	.	gene_id "MSTRG.96930"; transcript_id "MSTRG.96930.79"; exon_number "4";
chr2	StringTie	exon	85327917	85328016	1000	-	.	gene_id "MSTRG.96930"; transcript_id "MSTRG.96930.79"; exon_number "5";
chr2	StringTie	transcript	85315541	85328907	1000	-	.	gene_id "MSTRG.96930"; transcript_id "MSTRG.96930.8";
chr2	StringTie	exon	85315541	85315695	1000	-	.	gene_id "MSTRG.96930"; transcript_id "MSTRG.96930.8"; exon_number "1";
chr2	StringTie	exon	85317162	85318723	1000	-	.	gene_id "MSTRG.96930"; transcript_id "MSTRG.96930.8"; exon_number "2";
chr2	StringTie	exon	85324915	85324998	1000	-	.	gene_id "MSTRG.96930"; transcript_id "MSTRG.96930.8"; exon_number "3";
chr2	StringTie	exon	85326508	85327685	1000	-	.	gene_id "MSTRG.96930"; transcript_id "MSTRG.96930.8"; exon_number "4";
chr2	StringTie	exon	85327917	85328907	1000	-	.	gene_id "MSTRG.96930"; transcript_id "MSTRG.96930.8"; exon_number "5";
chr2	StringTie	transcript	85317923	85328016	1000	-	.	gene_id "MSTRG.96930"; transcript_id "MSTRG.96930.80";
chr2	StringTie	exon	85317923	85322741	1000	-	.	gene_id "MSTRG.96930"; transcript_id "MSTRG.96930.80"; exon_number "1";
chr2	StringTie	exon	85324915	85324998	1000	-	.	gene_id "MSTRG.96930"; transcript_id "MSTRG.96930.80"; exon_number "2";
chr2	StringTie	exon	85326508	85327134	1000	-	.	gene_id "MSTRG.96930"; transcript_id "MSTRG.96930.80"; exon_number "3";
chr2	StringTie	exon	85327429	85327685	1000	-	.	gene_id "MSTRG.96930"; transcript_id "MSTRG.96930.80"; exon_number "4";
chr2	StringTie	exon	85327917	85328016	1000	-	.	gene_id "MSTRG.96930"; transcript_id "MSTRG.96930.80"; exon_number "5";
chr2	StringTie	transcript	85317925	85328016	1000	-	.	gene_id "MSTRG.96930"; transcript_id "MSTRG.96930.81";
chr2	StringTie	exon	85317925	85322741	1000	-	.	gene_id "MSTRG.96930"; transcript_id "MSTRG.96930.81"; exon_number "1";
chr2	StringTie	exon	85324915	85324998	1000	-	.	gene_id "MSTRG.96930"; transcript_id "MSTRG.96930.81"; exon_number "2";
chr2	StringTie	exon	85326508	85326804	1000	-	.	gene_id "MSTRG.96930"; transcript_id "MSTRG.96930.81"; exon_number "3";
chr2	StringTie	exon	85326979	85327273	1000	-	.	gene_id "MSTRG.96930"; transcript_id "MSTRG.96930.81"; exon_number "4";
chr2	StringTie	exon	85327526	85327685	1000	-	.	gene_id "MSTRG.96930"; transcript_id "MSTRG.96930.81"; exon_number "5";
chr2	StringTie	exon	85327917	85328016	1000	-	.	gene_id "MSTRG.96930"; transcript_id "MSTRG.96930.81"; exon_number "6";
chr2	StringTie	transcript	85317925	85328016	1000	-	.	gene_id "MSTRG.96930"; transcript_id "MSTRG.96930.82";
chr2	StringTie	exon	85317925	85322741	1000	-	.	gene_id "MSTRG.96930"; transcript_id "MSTRG.96930.82"; exon_number "1";
chr2	StringTie	exon	85324915	85324998	1000	-	.	gene_id "MSTRG.96930"; transcript_id "MSTRG.96930.82"; exon_number "2";
chr2	StringTie	exon	85326508	85327470	1000	-	.	gene_id "MSTRG.96930"; transcript_id "MSTRG.96930.82"; exon_number "3";
chr2	StringTie	exon	85327578	85327685	1000	-	.	gene_id "MSTRG.96930"; transcript_id "MSTRG.96930.82"; exon_number "4";
chr2	StringTie	exon	85327917	85328016	1000	-	.	gene_id "MSTRG.96930"; transcript_id "MSTRG.96930.82"; exon_number "5";
chr2	StringTie	transcript	85317926	85328016	1000	-	.	gene_id "MSTRG.96930"; transcript_id "MSTRG.96930.83";
chr2	StringTie	exon	85317926	85320233	1000	-	.	gene_id "MSTRG.96930"; transcript_id "MSTRG.96930.83"; exon_number "1";
chr2	StringTie	exon	85320256	85322741	1000	-	.	gene_id "MSTRG.96930"; transcript_id "MSTRG.96930.83"; exon_number "2";
chr2	StringTie	exon	85324915	85324998	1000	-	.	gene_id "MSTRG.96930"; transcript_id "MSTRG.96930.83"; exon_number "3";
chr2	StringTie	exon	85326508	85327685	1000	-	.	gene_id "MSTRG.96930"; transcript_id "MSTRG.96930.83"; exon_number "4";
chr2	StringTie	exon	85327917	85328016	1000	-	.	gene_id "MSTRG.96930"; transcript_id "MSTRG.96930.83"; exon_number "5";
chr2	StringTie	transcript	85317928	85328016	1000	-	.	gene_id "MSTRG.96930"; transcript_id "MSTRG.96930.84";
chr2	StringTie	exon	85317928	85322732	1000	-	.	gene_id "MSTRG.96930"; transcript_id "MSTRG.96930.84"; exon_number "1";
chr2	StringTie	exon	85324915	85324998	1000	-	.	gene_id "MSTRG.96930"; transcript_id "MSTRG.96930.84"; exon_number "2";
chr2	StringTie	exon	85326508	85327273	1000	-	.	gene_id "MSTRG.96930"; transcript_id "MSTRG.96930.84"; exon_number "3";
chr2	StringTie	exon	85327400	85327685	1000	-	.	gene_id "MSTRG.96930"; transcript_id "MSTRG.96930.84"; exon_number "4";
chr2	StringTie	exon	85327917	85328016	1000	-	.	gene_id "MSTRG.96930"; transcript_id "MSTRG.96930.84"; exon_number "5";
chr2	StringTie	transcript	85317928	85328016	1000	-	.	gene_id "MSTRG.96930"; transcript_id "MSTRG.96930.85";
chr2	StringTie	exon	85317928	85322741	1000	-	.	gene_id "MSTRG.96930"; transcript_id "MSTRG.96930.85"; exon_number "1";
chr2	StringTie	exon	85324915	85324998	1000	-	.	gene_id "MSTRG.96930"; transcript_id "MSTRG.96930.85"; exon_number "2";
chr2	StringTie	exon	85326508	85327218	1000	-	.	gene_id "MSTRG.96930"; transcript_id "MSTRG.96930.85"; exon_number "3";
chr2	StringTie	exon	85327303	85327685	1000	-	.	gene_id "MSTRG.96930"; transcript_id "MSTRG.96930.85"; exon_number "4";
chr2	StringTie	exon	85327917	85328016	1000	-	.	gene_id "MSTRG.96930"; transcript_id "MSTRG.96930.85"; exon_number "5";
chr2	StringTie	transcript	85317931	85328016	1000	-	.	gene_id "MSTRG.96930"; transcript_id "MSTRG.96930.86";
chr2	StringTie	exon	85317931	85322732	1000	-	.	gene_id "MSTRG.96930"; transcript_id "MSTRG.96930.86"; exon_number "1";
chr2	StringTie	exon	85324915	85324998	1000	-	.	gene_id "MSTRG.96930"; transcript_id "MSTRG.96930.86"; exon_number "2";
chr2	StringTie	exon	85326508	85327685	1000	-	.	gene_id "MSTRG.96930"; transcript_id "MSTRG.96930.86"; exon_number "3";
chr2	StringTie	exon	85327917	85328016	1000	-	.	gene_id "MSTRG.96930"; transcript_id "MSTRG.96930.86"; exon_number "4";
chr2	StringTie	transcript	85317931	85328016	1000	-	.	gene_id "MSTRG.96930"; transcript_id "MSTRG.96930.87";
chr2	StringTie	exon	85317931	85322741	1000	-	.	gene_id "MSTRG.96930"; transcript_id "MSTRG.96930.87"; exon_number "1";
chr2	StringTie	exon	85324915	85324998	1000	-	.	gene_id "MSTRG.96930"; transcript_id "MSTRG.96930.87"; exon_number "2";
chr2	StringTie	exon	85326508	85327512	1000	-	.	gene_id "MSTRG.96930"; transcript_id "MSTRG.96930.87"; exon_number "3";
chr2	StringTie	exon	85327556	85327685	1000	-	.	gene_id "MSTRG.96930"; transcript_id "MSTRG.96930.87"; exon_number "4";
chr2	StringTie	exon	85327917	85328016	1000	-	.	gene_id "MSTRG.96930"; transcript_id "MSTRG.96930.87"; exon_number "5";
chr2	StringTie	transcript	85317931	85328016	1000	-	.	gene_id "MSTRG.96930"; transcript_id "MSTRG.96930.88";
chr2	StringTie	exon	85317931	85322741	1000	-	.	gene_id "MSTRG.96930"; transcript_id "MSTRG.96930.88"; exon_number "1";
chr2	StringTie	exon	85324915	85324998	1000	-	.	gene_id "MSTRG.96930"; transcript_id "MSTRG.96930.88"; exon_number "2";
chr2	StringTie	exon	85326508	85326804	1000	-	.	gene_id "MSTRG.96930"; transcript_id "MSTRG.96930.88"; exon_number "3";
chr2	StringTie	exon	85326979	85327302	1000	-	.	gene_id "MSTRG.96930"; transcript_id "MSTRG.96930.88"; exon_number "4";
chr2	StringTie	exon	85327477	85327685	1000	-	.	gene_id "MSTRG.96930"; transcript_id "MSTRG.96930.88"; exon_number "5";
chr2	StringTie	exon	85327917	85328016	1000	-	.	gene_id "MSTRG.96930"; transcript_id "MSTRG.96930.88"; exon_number "6";
chr2	StringTie	transcript	85317945	85328016	1000	-	.	gene_id "MSTRG.96930"; transcript_id "MSTRG.96930.89";
chr2	StringTie	exon	85317945	85321484	1000	-	.	gene_id "MSTRG.96930"; transcript_id "MSTRG.96930.89"; exon_number "1";
chr2	StringTie	exon	85321525	85322741	1000	-	.	gene_id "MSTRG.96930"; transcript_id "MSTRG.96930.89"; exon_number "2";
chr2	StringTie	exon	85324915	85324998	1000	-	.	gene_id "MSTRG.96930"; transcript_id "MSTRG.96930.89"; exon_number "3";
chr2	StringTie	exon	85326508	85327685	1000	-	.	gene_id "MSTRG.96930"; transcript_id "MSTRG.96930.89"; exon_number "4";
chr2	StringTie	exon	85327917	85328016	1000	-	.	gene_id "MSTRG.96930"; transcript_id "MSTRG.96930.89"; exon_number "5";
chr2	StringTie	transcript	85315549	85328858	1000	-	.	gene_id "MSTRG.96930"; transcript_id "MSTRG.96930.9";
chr2	StringTie	exon	85315549	85315695	1000	-	.	gene_id "MSTRG.96930"; transcript_id "MSTRG.96930.9"; exon_number "1";
chr2	StringTie	exon	85316420	85322741	1000	-	.	gene_id "MSTRG.96930"; transcript_id "MSTRG.96930.9"; exon_number "2";
chr2	StringTie	exon	85324915	85324998	1000	-	.	gene_id "MSTRG.96930"; transcript_id "MSTRG.96930.9"; exon_number "3";
chr2	StringTie	exon	85326508	85326804	1000	-	.	gene_id "MSTRG.96930"; transcript_id "MSTRG.96930.9"; exon_number "4";
chr2	StringTie	exon	85326979	85327226	1000	-	.	gene_id "MSTRG.96930"; transcript_id "MSTRG.96930.9"; exon_number "5";
chr2	StringTie	exon	85327395	85327685	1000	-	.	gene_id "MSTRG.96930"; transcript_id "MSTRG.96930.9"; exon_number "6";
chr2	StringTie	exon	85327917	85328858	1000	-	.	gene_id "MSTRG.96930"; transcript_id "MSTRG.96930.9"; exon_number "7";
chr2	StringTie	transcript	85317945	85328016	1000	-	.	gene_id "MSTRG.96930"; transcript_id "MSTRG.96930.90";
chr2	StringTie	exon	85317945	85322741	1000	-	.	gene_id "MSTRG.96930"; transcript_id "MSTRG.96930.90"; exon_number "1";
chr2	StringTie	exon	85324915	85324998	1000	-	.	gene_id "MSTRG.96930"; transcript_id "MSTRG.96930.90"; exon_number "2";
chr2	StringTie	exon	85326508	85327302	1000	-	.	gene_id "MSTRG.96930"; transcript_id "MSTRG.96930.90"; exon_number "3";
chr2	StringTie	exon	85327346	85327685	1000	-	.	gene_id "MSTRG.96930"; transcript_id "MSTRG.96930.90"; exon_number "4";
chr2	StringTie	exon	85327917	85328016	1000	-	.	gene_id "MSTRG.96930"; transcript_id "MSTRG.96930.90"; exon_number "5";
chr2	StringTie	transcript	85317950	85328016	1000	-	.	gene_id "MSTRG.96930"; transcript_id "MSTRG.96930.91";
chr2	StringTie	exon	85317950	85318723	1000	-	.	gene_id "MSTRG.96930"; transcript_id "MSTRG.96930.91"; exon_number "1";
chr2	StringTie	exon	85324915	85324998	1000	-	.	gene_id "MSTRG.96930"; transcript_id "MSTRG.96930.91"; exon_number "2";
chr2	StringTie	exon	85326508	85327302	1000	-	.	gene_id "MSTRG.96930"; transcript_id "MSTRG.96930.91"; exon_number "3";
chr2	StringTie	exon	85327387	85327685	1000	-	.	gene_id "MSTRG.96930"; transcript_id "MSTRG.96930.91"; exon_number "4";
chr2	StringTie	exon	85327917	85328016	1000	-	.	gene_id "MSTRG.96930"; transcript_id "MSTRG.96930.91"; exon_number "5";
chr2	StringTie	transcript	85317951	85328016	1000	-	.	gene_id "MSTRG.96930"; transcript_id "MSTRG.96930.92";
chr2	StringTie	exon	85317951	85322741	1000	-	.	gene_id "MSTRG.96930"; transcript_id "MSTRG.96930.92"; exon_number "1";
chr2	StringTie	exon	85324915	85324998	1000	-	.	gene_id "MSTRG.96930"; transcript_id "MSTRG.96930.92"; exon_number "2";
chr2	StringTie	exon	85326508	85327092	1000	-	.	gene_id "MSTRG.96930"; transcript_id "MSTRG.96930.92"; exon_number "3";
chr2	StringTie	exon	85327261	85327685	1000	-	.	gene_id "MSTRG.96930"; transcript_id "MSTRG.96930.92"; exon_number "4";
chr2	StringTie	exon	85327917	85328016	1000	-	.	gene_id "MSTRG.96930"; transcript_id "MSTRG.96930.92"; exon_number "5";
chr2	StringTie	transcript	85317951	85328016	1000	-	.	gene_id "MSTRG.96930"; transcript_id "MSTRG.96930.93";
chr2	StringTie	exon	85317951	85322741	1000	-	.	gene_id "MSTRG.96930"; transcript_id "MSTRG.96930.93"; exon_number "1";
chr2	StringTie	exon	85324915	85324998	1000	-	.	gene_id "MSTRG.96930"; transcript_id "MSTRG.96930.93"; exon_number "2";
chr2	StringTie	exon	85326508	85327092	1000	-	.	gene_id "MSTRG.96930"; transcript_id "MSTRG.96930.93"; exon_number "3";
chr2	StringTie	exon	85327261	85327273	1000	-	.	gene_id "MSTRG.96930"; transcript_id "MSTRG.96930.93"; exon_number "4";
chr2	StringTie	exon	85327400	85327685	1000	-	.	gene_id "MSTRG.96930"; transcript_id "MSTRG.96930.93"; exon_number "5";
chr2	StringTie	exon	85327917	85328016	1000	-	.	gene_id "MSTRG.96930"; transcript_id "MSTRG.96930.93"; exon_number "6";
chr2	StringTie	transcript	85317958	85328016	1000	-	.	gene_id "MSTRG.96930"; transcript_id "MSTRG.96930.94";
chr2	StringTie	exon	85317958	85322741	1000	-	.	gene_id "MSTRG.96930"; transcript_id "MSTRG.96930.94"; exon_number "1";
chr2	StringTie	exon	85324915	85324998	1000	-	.	gene_id "MSTRG.96930"; transcript_id "MSTRG.96930.94"; exon_number "2";
chr2	StringTie	exon	85326508	85327134	1000	-	.	gene_id "MSTRG.96930"; transcript_id "MSTRG.96930.94"; exon_number "3";
chr2	StringTie	exon	85327261	85327470	1000	-	.	gene_id "MSTRG.96930"; transcript_id "MSTRG.96930.94"; exon_number "4";
chr2	StringTie	exon	85327513	85327685	1000	-	.	gene_id "MSTRG.96930"; transcript_id "MSTRG.96930.94"; exon_number "5";
chr2	StringTie	exon	85327917	85328016	1000	-	.	gene_id "MSTRG.96930"; transcript_id "MSTRG.96930.94"; exon_number "6";
chr2	StringTie	transcript	85317958	85328016	1000	-	.	gene_id "MSTRG.96930"; transcript_id "MSTRG.96930.95";
chr2	StringTie	exon	85317958	85322741	1000	-	.	gene_id "MSTRG.96930"; transcript_id "MSTRG.96930.95"; exon_number "1";
chr2	StringTie	exon	85324915	85324998	1000	-	.	gene_id "MSTRG.96930"; transcript_id "MSTRG.96930.95"; exon_number "2";
chr2	StringTie	exon	85326508	85327134	1000	-	.	gene_id "MSTRG.96930"; transcript_id "MSTRG.96930.95"; exon_number "3";
chr2	StringTie	exon	85327261	85327273	1000	-	.	gene_id "MSTRG.96930"; transcript_id "MSTRG.96930.95"; exon_number "4";
chr2	StringTie	exon	85327400	85327470	1000	-	.	gene_id "MSTRG.96930"; transcript_id "MSTRG.96930.95"; exon_number "5";
chr2	StringTie	exon	85327513	85327685	1000	-	.	gene_id "MSTRG.96930"; transcript_id "MSTRG.96930.95"; exon_number "6";
chr2	StringTie	exon	85327917	85328016	1000	-	.	gene_id "MSTRG.96930"; transcript_id "MSTRG.96930.95"; exon_number "7";
chr2	StringTie	transcript	85317966	85328016	1000	-	.	gene_id "MSTRG.96930"; transcript_id "MSTRG.96930.96";
chr2	StringTie	exon	85317966	85322741	1000	-	.	gene_id "MSTRG.96930"; transcript_id "MSTRG.96930.96"; exon_number "1";
chr2	StringTie	exon	85324915	85324998	1000	-	.	gene_id "MSTRG.96930"; transcript_id "MSTRG.96930.96"; exon_number "2";
chr2	StringTie	exon	85326508	85327273	1000	-	.	gene_id "MSTRG.96930"; transcript_id "MSTRG.96930.96"; exon_number "3";
chr2	StringTie	exon	85327400	85327428	1000	-	.	gene_id "MSTRG.96930"; transcript_id "MSTRG.96930.96"; exon_number "4";
chr2	StringTie	exon	85327471	85327685	1000	-	.	gene_id "MSTRG.96930"; transcript_id "MSTRG.96930.96"; exon_number "5";
chr2	StringTie	exon	85327917	85328016	1000	-	.	gene_id "MSTRG.96930"; transcript_id "MSTRG.96930.96"; exon_number "6";
chr2	StringTie	transcript	85317976	85328016	1000	-	.	gene_id "MSTRG.96930"; transcript_id "MSTRG.96930.97";
chr2	StringTie	exon	85317976	85322741	1000	-	.	gene_id "MSTRG.96930"; transcript_id "MSTRG.96930.97"; exon_number "1";
chr2	StringTie	exon	85324915	85324998	1000	-	.	gene_id "MSTRG.96930"; transcript_id "MSTRG.96930.97"; exon_number "2";
chr2	StringTie	exon	85326508	85327260	1000	-	.	gene_id "MSTRG.96930"; transcript_id "MSTRG.96930.97"; exon_number "3";
chr2	StringTie	exon	85327303	85327682	1000	-	.	gene_id "MSTRG.96930"; transcript_id "MSTRG.96930.97"; exon_number "4";
chr2	StringTie	exon	85327917	85328016	1000	-	.	gene_id "MSTRG.96930"; transcript_id "MSTRG.96930.97"; exon_number "5";
chr2	StringTie	transcript	85317976	85328430	1000	-	.	gene_id "MSTRG.96930"; transcript_id "MSTRG.96930.98";
chr2	StringTie	exon	85317976	85322741	1000	-	.	gene_id "MSTRG.96930"; transcript_id "MSTRG.96930.98"; exon_number "1";
chr2	StringTie	exon	85324915	85324998	1000	-	.	gene_id "MSTRG.96930"; transcript_id "MSTRG.96930.98"; exon_number "2";
chr2	StringTie	exon	85326508	85327226	1000	-	.	gene_id "MSTRG.96930"; transcript_id "MSTRG.96930.98"; exon_number "3";
chr2	StringTie	exon	85327311	85327470	1000	-	.	gene_id "MSTRG.96930"; transcript_id "MSTRG.96930.98"; exon_number "4";
chr2	StringTie	exon	85327513	85327685	1000	-	.	gene_id "MSTRG.96930"; transcript_id "MSTRG.96930.98"; exon_number "5";
chr2	StringTie	exon	85327917	85328430	1000	-	.	gene_id "MSTRG.96930"; transcript_id "MSTRG.96930.98"; exon_number "6";
chr2	StringTie	transcript	85317980	85328016	1000	-	.	gene_id "MSTRG.96930"; transcript_id "MSTRG.96930.99";
chr2	StringTie	exon	85317980	85322732	1000	-	.	gene_id "MSTRG.96930"; transcript_id "MSTRG.96930.99"; exon_number "1";
chr2	StringTie	exon	85324915	85324998	1000	-	.	gene_id "MSTRG.96930"; transcript_id "MSTRG.96930.99"; exon_number "2";
chr2	StringTie	exon	85326508	85327386	1000	-	.	gene_id "MSTRG.96930"; transcript_id "MSTRG.96930.99"; exon_number "3";
chr2	StringTie	exon	85327513	85327685	1000	-	.	gene_id "MSTRG.96930"; transcript_id "MSTRG.96930.99"; exon_number "4";
chr2	StringTie	exon	85327917	85328016	1000	-	.	gene_id "MSTRG.96930"; transcript_id "MSTRG.96930.99"; exon_number "5";
chr2	StringTie	transcript	85332895	85332996	1000	-	.	gene_id "MSTRG.96931"; transcript_id "ENST00000458902"; gene_name "Y_RNA"; ref_gene_id "ENSG00000239143";
chr2	StringTie	exon	85332895	85332996	1000	-	.	gene_id "MSTRG.96931"; transcript_id "ENST00000458902"; exon_number "1"; gene_name "Y_RNA"; ref_gene_id "ENSG00000239143";
chr2	StringTie	transcript	85342088	85354620	1000	-	.	gene_id "MSTRG.96932"; transcript_id "ENST00000295802"; gene_name "RETSAT"; ref_gene_id "ENSG00000042445";
chr2	StringTie	exon	85342088	85343381	1000	-	.	gene_id "MSTRG.96932"; transcript_id "ENST00000295802"; exon_number "1"; gene_name "RETSAT"; ref_gene_id "ENSG00000042445";
chr2	StringTie	exon	85343639	85343798	1000	-	.	gene_id "MSTRG.96932"; transcript_id "ENST00000295802"; exon_number "2"; gene_name "RETSAT"; ref_gene_id "ENSG00000042445";
chr2	StringTie	exon	85343999	85344165	1000	-	.	gene_id "MSTRG.96932"; transcript_id "ENST00000295802"; exon_number "3"; gene_name "RETSAT"; ref_gene_id "ENSG00000042445";
chr2	StringTie	exon	85344239	85344348	1000	-	.	gene_id "MSTRG.96932"; transcript_id "ENST00000295802"; exon_number "4"; gene_name "RETSAT"; ref_gene_id "ENSG00000042445";
chr2	StringTie	exon	85344594	85344732	1000	-	.	gene_id "MSTRG.96932"; transcript_id "ENST00000295802"; exon_number "5"; gene_name "RETSAT"; ref_gene_id "ENSG00000042445";
chr2	StringTie	exon	85345975	85346094	1000	-	.	gene_id "MSTRG.96932"; transcript_id "ENST00000295802"; exon_number "6"; gene_name "RETSAT"; ref_gene_id "ENSG00000042445";
chr2	StringTie	exon	85349384	85349581	1000	-	.	gene_id "MSTRG.96932"; transcript_id "ENST00000295802"; exon_number "7"; gene_name "RETSAT"; ref_gene_id "ENSG00000042445";
chr2	StringTie	exon	85350040	85350241	1000	-	.	gene_id "MSTRG.96932"; transcript_id "ENST00000295802"; exon_number "8"; gene_name "RETSAT"; ref_gene_id "ENSG00000042445";
chr2	StringTie	exon	85350780	85351021	1000	-	.	gene_id "MSTRG.96932"; transcript_id "ENST00000295802"; exon_number "9"; gene_name "RETSAT"; ref_gene_id "ENSG00000042445";
chr2	StringTie	exon	85351680	85351862	1000	-	.	gene_id "MSTRG.96932"; transcript_id "ENST00000295802"; exon_number "10"; gene_name "RETSAT"; ref_gene_id "ENSG00000042445";
chr2	StringTie	exon	85354336	85354620	1000	-	.	gene_id "MSTRG.96932"; transcript_id "ENST00000295802"; exon_number "11"; gene_name "RETSAT"; ref_gene_id "ENSG00000042445";
chr2	StringTie	transcript	85349432	85354506	1000	-	.	gene_id "MSTRG.96932"; transcript_id "ENST00000409984"; gene_name "RETSAT"; ref_gene_id "ENSG00000042445";
chr2	StringTie	exon	85349432	85349581	1000	-	.	gene_id "MSTRG.96932"; transcript_id "ENST00000409984"; exon_number "1"; gene_name "RETSAT"; ref_gene_id "ENSG00000042445";
chr2	StringTie	exon	85350040	85350241	1000	-	.	gene_id "MSTRG.96932"; transcript_id "ENST00000409984"; exon_number "2"; gene_name "RETSAT"; ref_gene_id "ENSG00000042445";
chr2	StringTie	exon	85350780	85351021	1000	-	.	gene_id "MSTRG.96932"; transcript_id "ENST00000409984"; exon_number "3"; gene_name "RETSAT"; ref_gene_id "ENSG00000042445";
chr2	StringTie	exon	85354336	85354506	1000	-	.	gene_id "MSTRG.96932"; transcript_id "ENST00000409984"; exon_number "4"; gene_name "RETSAT"; ref_gene_id "ENSG00000042445";
chr2	StringTie	transcript	85342088	85350891	1000	-	.	gene_id "MSTRG.96932"; transcript_id "ENST00000429806"; gene_name "RETSAT"; ref_gene_id "ENSG00000042445";
chr2	StringTie	exon	85342088	85343381	1000	-	.	gene_id "MSTRG.96932"; transcript_id "ENST00000429806"; exon_number "1"; gene_name "RETSAT"; ref_gene_id "ENSG00000042445";
chr2	StringTie	exon	85343639	85343798	1000	-	.	gene_id "MSTRG.96932"; transcript_id "ENST00000429806"; exon_number "2"; gene_name "RETSAT"; ref_gene_id "ENSG00000042445";
chr2	StringTie	exon	85344239	85344348	1000	-	.	gene_id "MSTRG.96932"; transcript_id "ENST00000429806"; exon_number "3"; gene_name "RETSAT"; ref_gene_id "ENSG00000042445";
chr2	StringTie	exon	85344594	85344732	1000	-	.	gene_id "MSTRG.96932"; transcript_id "ENST00000429806"; exon_number "4"; gene_name "RETSAT"; ref_gene_id "ENSG00000042445";
chr2	StringTie	exon	85345975	85346094	1000	-	.	gene_id "MSTRG.96932"; transcript_id "ENST00000429806"; exon_number "5"; gene_name "RETSAT"; ref_gene_id "ENSG00000042445";
chr2	StringTie	exon	85349384	85349581	1000	-	.	gene_id "MSTRG.96932"; transcript_id "ENST00000429806"; exon_number "6"; gene_name "RETSAT"; ref_gene_id "ENSG00000042445";
chr2	StringTie	exon	85350040	85350241	1000	-	.	gene_id "MSTRG.96932"; transcript_id "ENST00000429806"; exon_number "7"; gene_name "RETSAT"; ref_gene_id "ENSG00000042445";
chr2	StringTie	exon	85350780	85350891	1000	-	.	gene_id "MSTRG.96932"; transcript_id "ENST00000429806"; exon_number "8"; gene_name "RETSAT"; ref_gene_id "ENSG00000042445";
chr2	StringTie	transcript	85342971	85349481	1000	-	.	gene_id "MSTRG.96932"; transcript_id "ENST00000438611"; gene_name "RETSAT"; ref_gene_id "ENSG00000042445";
chr2	StringTie	exon	85342971	85343381	1000	-	.	gene_id "MSTRG.96932"; transcript_id "ENST00000438611"; exon_number "1"; gene_name "RETSAT"; ref_gene_id "ENSG00000042445";
chr2	StringTie	exon	85343639	85343798	1000	-	.	gene_id "MSTRG.96932"; transcript_id "ENST00000438611"; exon_number "2"; gene_name "RETSAT"; ref_gene_id "ENSG00000042445";
chr2	StringTie	exon	85344239	85344348	1000	-	.	gene_id "MSTRG.96932"; transcript_id "ENST00000438611"; exon_number "3"; gene_name "RETSAT"; ref_gene_id "ENSG00000042445";
chr2	StringTie	exon	85344594	85344732	1000	-	.	gene_id "MSTRG.96932"; transcript_id "ENST00000438611"; exon_number "4"; gene_name "RETSAT"; ref_gene_id "ENSG00000042445";
chr2	StringTie	exon	85345513	85346094	1000	-	.	gene_id "MSTRG.96932"; transcript_id "ENST00000438611"; exon_number "5"; gene_name "RETSAT"; ref_gene_id "ENSG00000042445";
chr2	StringTie	exon	85349384	85349481	1000	-	.	gene_id "MSTRG.96932"; transcript_id "ENST00000438611"; exon_number "6"; gene_name "RETSAT"; ref_gene_id "ENSG00000042445";
chr2	StringTie	transcript	85342682	85354500	1000	-	.	gene_id "MSTRG.96932"; transcript_id "ENST00000449375"; gene_name "RETSAT"; ref_gene_id "ENSG00000042445";
chr2	StringTie	exon	85342682	85343381	1000	-	.	gene_id "MSTRG.96932"; transcript_id "ENST00000449375"; exon_number "1"; gene_name "RETSAT"; ref_gene_id "ENSG00000042445";
chr2	StringTie	exon	85343639	85343798	1000	-	.	gene_id "MSTRG.96932"; transcript_id "ENST00000449375"; exon_number "2"; gene_name "RETSAT"; ref_gene_id "ENSG00000042445";
chr2	StringTie	exon	85343999	85344165	1000	-	.	gene_id "MSTRG.96932"; transcript_id "ENST00000449375"; exon_number "3"; gene_name "RETSAT"; ref_gene_id "ENSG00000042445";
chr2	StringTie	exon	85344239	85344348	1000	-	.	gene_id "MSTRG.96932"; transcript_id "ENST00000449375"; exon_number "4"; gene_name "RETSAT"; ref_gene_id "ENSG00000042445";
chr2	StringTie	exon	85344594	85344732	1000	-	.	gene_id "MSTRG.96932"; transcript_id "ENST00000449375"; exon_number "5"; gene_name "RETSAT"; ref_gene_id "ENSG00000042445";
chr2	StringTie	exon	85345975	85346094	1000	-	.	gene_id "MSTRG.96932"; transcript_id "ENST00000449375"; exon_number "6"; gene_name "RETSAT"; ref_gene_id "ENSG00000042445";
chr2	StringTie	exon	85349384	85349581	1000	-	.	gene_id "MSTRG.96932"; transcript_id "ENST00000449375"; exon_number "7"; gene_name "RETSAT"; ref_gene_id "ENSG00000042445";
chr2	StringTie	exon	85354336	85354500	1000	-	.	gene_id "MSTRG.96932"; transcript_id "ENST00000449375"; exon_number "8"; gene_name "RETSAT"; ref_gene_id "ENSG00000042445";
chr2	StringTie	transcript	85349878	85351016	1000	-	.	gene_id "MSTRG.96932"; transcript_id "ENST00000482694"; gene_name "RETSAT"; ref_gene_id "ENSG00000042445";
chr2	StringTie	exon	85349878	85350241	1000	-	.	gene_id "MSTRG.96932"; transcript_id "ENST00000482694"; exon_number "1"; gene_name "RETSAT"; ref_gene_id "ENSG00000042445";
chr2	StringTie	exon	85350780	85351016	1000	-	.	gene_id "MSTRG.96932"; transcript_id "ENST00000482694"; exon_number "2"; gene_name "RETSAT"; ref_gene_id "ENSG00000042445";
chr2	StringTie	transcript	85351399	85354531	1000	-	.	gene_id "MSTRG.96932"; transcript_id "ENST00000490291"; gene_name "RETSAT"; ref_gene_id "ENSG00000042445";
chr2	StringTie	exon	85351399	85351862	1000	-	.	gene_id "MSTRG.96932"; transcript_id "ENST00000490291"; exon_number "1"; gene_name "RETSAT"; ref_gene_id "ENSG00000042445";
chr2	StringTie	exon	85354336	85354531	1000	-	.	gene_id "MSTRG.96932"; transcript_id "ENST00000490291"; exon_number "2"; gene_name "RETSAT"; ref_gene_id "ENSG00000042445";
chr2	StringTie	transcript	85341281	85341838	1000	-	.	gene_id "MSTRG.96932"; transcript_id "ENST00000603980"; gene_name "PEBP1P2"; ref_gene_id "ENSG00000270532";
chr2	StringTie	exon	85341281	85341838	1000	-	.	gene_id "MSTRG.96932"; transcript_id "ENST00000603980"; exon_number "1"; gene_name "PEBP1P2"; ref_gene_id "ENSG00000270532";
chr2	StringTie	transcript	85333387	85354977	1000	-	.	gene_id "MSTRG.96932"; transcript_id "MSTRG.96932.1";
chr2	StringTie	exon	85333387	85333735	1000	-	.	gene_id "MSTRG.96932"; transcript_id "MSTRG.96932.1"; exon_number "1";
chr2	StringTie	exon	85345975	85346094	1000	-	.	gene_id "MSTRG.96932"; transcript_id "MSTRG.96932.1"; exon_number "2";
chr2	StringTie	exon	85349384	85349581	1000	-	.	gene_id "MSTRG.96932"; transcript_id "MSTRG.96932.1"; exon_number "3";
chr2	StringTie	exon	85350040	85350241	1000	-	.	gene_id "MSTRG.96932"; transcript_id "MSTRG.96932.1"; exon_number "4";
chr2	StringTie	exon	85350780	85351021	1000	-	.	gene_id "MSTRG.96932"; transcript_id "MSTRG.96932.1"; exon_number "5";
chr2	StringTie	exon	85351680	85351862	1000	-	.	gene_id "MSTRG.96932"; transcript_id "MSTRG.96932.1"; exon_number "6";
chr2	StringTie	exon	85354336	85354977	1000	-	.	gene_id "MSTRG.96932"; transcript_id "MSTRG.96932.1"; exon_number "7";
chr2	StringTie	transcript	85340497	85354645	1000	-	.	gene_id "MSTRG.96932"; transcript_id "MSTRG.96932.10";
chr2	StringTie	exon	85340497	85340820	1000	-	.	gene_id "MSTRG.96932"; transcript_id "MSTRG.96932.10"; exon_number "1";
chr2	StringTie	exon	85340859	85340914	1000	-	.	gene_id "MSTRG.96932"; transcript_id "MSTRG.96932.10"; exon_number "2";
chr2	StringTie	exon	85342104	85343381	1000	-	.	gene_id "MSTRG.96932"; transcript_id "MSTRG.96932.10"; exon_number "3";
chr2	StringTie	exon	85343639	85343798	1000	-	.	gene_id "MSTRG.96932"; transcript_id "MSTRG.96932.10"; exon_number "4";
chr2	StringTie	exon	85343999	85344348	1000	-	.	gene_id "MSTRG.96932"; transcript_id "MSTRG.96932.10"; exon_number "5";
chr2	StringTie	exon	85344594	85344732	1000	-	.	gene_id "MSTRG.96932"; transcript_id "MSTRG.96932.10"; exon_number "6";
chr2	StringTie	exon	85345975	85346094	1000	-	.	gene_id "MSTRG.96932"; transcript_id "MSTRG.96932.10"; exon_number "7";
chr2	StringTie	exon	85349384	85349581	1000	-	.	gene_id "MSTRG.96932"; transcript_id "MSTRG.96932.10"; exon_number "8";
chr2	StringTie	exon	85350040	85350241	1000	-	.	gene_id "MSTRG.96932"; transcript_id "MSTRG.96932.10"; exon_number "9";
chr2	StringTie	exon	85350780	85351021	1000	-	.	gene_id "MSTRG.96932"; transcript_id "MSTRG.96932.10"; exon_number "10";
chr2	StringTie	exon	85351680	85351862	1000	-	.	gene_id "MSTRG.96932"; transcript_id "MSTRG.96932.10"; exon_number "11";
chr2	StringTie	exon	85354336	85354645	1000	-	.	gene_id "MSTRG.96932"; transcript_id "MSTRG.96932.10"; exon_number "12";
chr2	StringTie	transcript	85340615	85354648	1000	-	.	gene_id "MSTRG.96932"; transcript_id "MSTRG.96932.11";
chr2	StringTie	exon	85340615	85343381	1000	-	.	gene_id "MSTRG.96932"; transcript_id "MSTRG.96932.11"; exon_number "1";
chr2	StringTie	exon	85343639	85343798	1000	-	.	gene_id "MSTRG.96932"; transcript_id "MSTRG.96932.11"; exon_number "2";
chr2	StringTie	exon	85343999	85344165	1000	-	.	gene_id "MSTRG.96932"; transcript_id "MSTRG.96932.11"; exon_number "3";
chr2	StringTie	exon	85344239	85344348	1000	-	.	gene_id "MSTRG.96932"; transcript_id "MSTRG.96932.11"; exon_number "4";
chr2	StringTie	exon	85344589	85344732	1000	-	.	gene_id "MSTRG.96932"; transcript_id "MSTRG.96932.11"; exon_number "5";
chr2	StringTie	exon	85345975	85346094	1000	-	.	gene_id "MSTRG.96932"; transcript_id "MSTRG.96932.11"; exon_number "6";
chr2	StringTie	exon	85349384	85349581	1000	-	.	gene_id "MSTRG.96932"; transcript_id "MSTRG.96932.11"; exon_number "7";
chr2	StringTie	exon	85350040	85350241	1000	-	.	gene_id "MSTRG.96932"; transcript_id "MSTRG.96932.11"; exon_number "8";
chr2	StringTie	exon	85350780	85351021	1000	-	.	gene_id "MSTRG.96932"; transcript_id "MSTRG.96932.11"; exon_number "9";
chr2	StringTie	exon	85351680	85351862	1000	-	.	gene_id "MSTRG.96932"; transcript_id "MSTRG.96932.11"; exon_number "10";
chr2	StringTie	exon	85354336	85354648	1000	-	.	gene_id "MSTRG.96932"; transcript_id "MSTRG.96932.11"; exon_number "11";
chr2	StringTie	transcript	85340628	85355031	1000	-	.	gene_id "MSTRG.96932"; transcript_id "MSTRG.96932.12";
chr2	StringTie	exon	85340628	85342314	1000	-	.	gene_id "MSTRG.96932"; transcript_id "MSTRG.96932.12"; exon_number "1";
chr2	StringTie	exon	85342336	85343381	1000	-	.	gene_id "MSTRG.96932"; transcript_id "MSTRG.96932.12"; exon_number "2";
chr2	StringTie	exon	85343639	85343798	1000	-	.	gene_id "MSTRG.96932"; transcript_id "MSTRG.96932.12"; exon_number "3";
chr2	StringTie	exon	85343999	85344165	1000	-	.	gene_id "MSTRG.96932"; transcript_id "MSTRG.96932.12"; exon_number "4";
chr2	StringTie	exon	85344239	85344348	1000	-	.	gene_id "MSTRG.96932"; transcript_id "MSTRG.96932.12"; exon_number "5";
chr2	StringTie	exon	85344594	85344732	1000	-	.	gene_id "MSTRG.96932"; transcript_id "MSTRG.96932.12"; exon_number "6";
chr2	StringTie	exon	85345975	85346094	1000	-	.	gene_id "MSTRG.96932"; transcript_id "MSTRG.96932.12"; exon_number "7";
chr2	StringTie	exon	85349384	85349581	1000	-	.	gene_id "MSTRG.96932"; transcript_id "MSTRG.96932.12"; exon_number "8";
chr2	StringTie	exon	85350040	85350241	1000	-	.	gene_id "MSTRG.96932"; transcript_id "MSTRG.96932.12"; exon_number "9";
chr2	StringTie	exon	85350780	85351021	1000	-	.	gene_id "MSTRG.96932"; transcript_id "MSTRG.96932.12"; exon_number "10";
chr2	StringTie	exon	85351680	85351862	1000	-	.	gene_id "MSTRG.96932"; transcript_id "MSTRG.96932.12"; exon_number "11";
chr2	StringTie	exon	85354336	85355031	1000	-	.	gene_id "MSTRG.96932"; transcript_id "MSTRG.96932.12"; exon_number "12";
chr2	StringTie	transcript	85341018	85354661	1000	-	.	gene_id "MSTRG.96932"; transcript_id "MSTRG.96932.13";
chr2	StringTie	exon	85341018	85341593	1000	-	.	gene_id "MSTRG.96932"; transcript_id "MSTRG.96932.13"; exon_number "1";
chr2	StringTie	exon	85341704	85343381	1000	-	.	gene_id "MSTRG.96932"; transcript_id "MSTRG.96932.13"; exon_number "2";
chr2	StringTie	exon	85343639	85343798	1000	-	.	gene_id "MSTRG.96932"; transcript_id "MSTRG.96932.13"; exon_number "3";
chr2	StringTie	exon	85343999	85344348	1000	-	.	gene_id "MSTRG.96932"; transcript_id "MSTRG.96932.13"; exon_number "4";
chr2	StringTie	exon	85344594	85344732	1000	-	.	gene_id "MSTRG.96932"; transcript_id "MSTRG.96932.13"; exon_number "5";
chr2	StringTie	exon	85345975	85346094	1000	-	.	gene_id "MSTRG.96932"; transcript_id "MSTRG.96932.13"; exon_number "6";
chr2	StringTie	exon	85349384	85349581	1000	-	.	gene_id "MSTRG.96932"; transcript_id "MSTRG.96932.13"; exon_number "7";
chr2	StringTie	exon	85350040	85350241	1000	-	.	gene_id "MSTRG.96932"; transcript_id "MSTRG.96932.13"; exon_number "8";
chr2	StringTie	exon	85350780	85351021	1000	-	.	gene_id "MSTRG.96932"; transcript_id "MSTRG.96932.13"; exon_number "9";
chr2	StringTie	exon	85351680	85351862	1000	-	.	gene_id "MSTRG.96932"; transcript_id "MSTRG.96932.13"; exon_number "10";
chr2	StringTie	exon	85354336	85354661	1000	-	.	gene_id "MSTRG.96932"; transcript_id "MSTRG.96932.13"; exon_number "11";
chr2	StringTie	transcript	85341063	85354643	1000	-	.	gene_id "MSTRG.96932"; transcript_id "MSTRG.96932.14";
chr2	StringTie	exon	85341063	85343381	1000	-	.	gene_id "MSTRG.96932"; transcript_id "MSTRG.96932.14"; exon_number "1";
chr2	StringTie	exon	85343639	85343798	1000	-	.	gene_id "MSTRG.96932"; transcript_id "MSTRG.96932.14"; exon_number "2";
chr2	StringTie	exon	85343999	85344165	1000	-	.	gene_id "MSTRG.96932"; transcript_id "MSTRG.96932.14"; exon_number "3";
chr2	StringTie	exon	85344239	85344348	1000	-	.	gene_id "MSTRG.96932"; transcript_id "MSTRG.96932.14"; exon_number "4";
chr2	StringTie	exon	85344594	85344732	1000	-	.	gene_id "MSTRG.96932"; transcript_id "MSTRG.96932.14"; exon_number "5";
chr2	StringTie	exon	85345846	85346094	1000	-	.	gene_id "MSTRG.96932"; transcript_id "MSTRG.96932.14"; exon_number "6";
chr2	StringTie	exon	85349384	85349581	1000	-	.	gene_id "MSTRG.96932"; transcript_id "MSTRG.96932.14"; exon_number "7";
chr2	StringTie	exon	85350040	85350241	1000	-	.	gene_id "MSTRG.96932"; transcript_id "MSTRG.96932.14"; exon_number "8";
chr2	StringTie	exon	85350780	85351021	1000	-	.	gene_id "MSTRG.96932"; transcript_id "MSTRG.96932.14"; exon_number "9";
chr2	StringTie	exon	85351680	85351862	1000	-	.	gene_id "MSTRG.96932"; transcript_id "MSTRG.96932.14"; exon_number "10";
chr2	StringTie	exon	85354333	85354643	1000	-	.	gene_id "MSTRG.96932"; transcript_id "MSTRG.96932.14"; exon_number "11";
chr2	StringTie	transcript	85341327	85354633	1000	-	.	gene_id "MSTRG.96932"; transcript_id "MSTRG.96932.16";
chr2	StringTie	exon	85341327	85343376	1000	-	.	gene_id "MSTRG.96932"; transcript_id "MSTRG.96932.16"; exon_number "1";
chr2	StringTie	exon	85343639	85343798	1000	-	.	gene_id "MSTRG.96932"; transcript_id "MSTRG.96932.16"; exon_number "2";
chr2	StringTie	exon	85343999	85344165	1000	-	.	gene_id "MSTRG.96932"; transcript_id "MSTRG.96932.16"; exon_number "3";
chr2	StringTie	exon	85344239	85344348	1000	-	.	gene_id "MSTRG.96932"; transcript_id "MSTRG.96932.16"; exon_number "4";
chr2	StringTie	exon	85344594	85344732	1000	-	.	gene_id "MSTRG.96932"; transcript_id "MSTRG.96932.16"; exon_number "5";
chr2	StringTie	exon	85345975	85346094	1000	-	.	gene_id "MSTRG.96932"; transcript_id "MSTRG.96932.16"; exon_number "6";
chr2	StringTie	exon	85349384	85349581	1000	-	.	gene_id "MSTRG.96932"; transcript_id "MSTRG.96932.16"; exon_number "7";
chr2	StringTie	exon	85350040	85350241	1000	-	.	gene_id "MSTRG.96932"; transcript_id "MSTRG.96932.16"; exon_number "8";
chr2	StringTie	exon	85350780	85351021	1000	-	.	gene_id "MSTRG.96932"; transcript_id "MSTRG.96932.16"; exon_number "9";
chr2	StringTie	exon	85351680	85351862	1000	-	.	gene_id "MSTRG.96932"; transcript_id "MSTRG.96932.16"; exon_number "10";
chr2	StringTie	exon	85354336	85354633	1000	-	.	gene_id "MSTRG.96932"; transcript_id "MSTRG.96932.16"; exon_number "11";
chr2	StringTie	transcript	85341896	85354575	1000	-	.	gene_id "MSTRG.96932"; transcript_id "MSTRG.96932.17";
chr2	StringTie	exon	85341896	85343381	1000	-	.	gene_id "MSTRG.96932"; transcript_id "MSTRG.96932.17"; exon_number "1";
chr2	StringTie	exon	85343639	85343798	1000	-	.	gene_id "MSTRG.96932"; transcript_id "MSTRG.96932.17"; exon_number "2";
chr2	StringTie	exon	85343999	85344165	1000	-	.	gene_id "MSTRG.96932"; transcript_id "MSTRG.96932.17"; exon_number "3";
chr2	StringTie	exon	85344239	85346094	1000	-	.	gene_id "MSTRG.96932"; transcript_id "MSTRG.96932.17"; exon_number "4";
chr2	StringTie	exon	85349384	85351021	1000	-	.	gene_id "MSTRG.96932"; transcript_id "MSTRG.96932.17"; exon_number "5";
chr2	StringTie	exon	85351150	85351862	1000	-	.	gene_id "MSTRG.96932"; transcript_id "MSTRG.96932.17"; exon_number "6";
chr2	StringTie	exon	85354336	85354575	1000	-	.	gene_id "MSTRG.96932"; transcript_id "MSTRG.96932.17"; exon_number "7";
chr2	StringTie	transcript	85341949	85354621	1000	-	.	gene_id "MSTRG.96932"; transcript_id "MSTRG.96932.18";
chr2	StringTie	exon	85341949	85343381	1000	-	.	gene_id "MSTRG.96932"; transcript_id "MSTRG.96932.18"; exon_number "1";
chr2	StringTie	exon	85343639	85343798	1000	-	.	gene_id "MSTRG.96932"; transcript_id "MSTRG.96932.18"; exon_number "2";
chr2	StringTie	exon	85343999	85344165	1000	-	.	gene_id "MSTRG.96932"; transcript_id "MSTRG.96932.18"; exon_number "3";
chr2	StringTie	exon	85344239	85344348	1000	-	.	gene_id "MSTRG.96932"; transcript_id "MSTRG.96932.18"; exon_number "4";
chr2	StringTie	exon	85344594	85344732	1000	-	.	gene_id "MSTRG.96932"; transcript_id "MSTRG.96932.18"; exon_number "5";
chr2	StringTie	exon	85345975	85346094	1000	-	.	gene_id "MSTRG.96932"; transcript_id "MSTRG.96932.18"; exon_number "6";
chr2	StringTie	exon	85349384	85349581	1000	-	.	gene_id "MSTRG.96932"; transcript_id "MSTRG.96932.18"; exon_number "7";
chr2	StringTie	exon	85350040	85350241	1000	-	.	gene_id "MSTRG.96932"; transcript_id "MSTRG.96932.18"; exon_number "8";
chr2	StringTie	exon	85350780	85351021	1000	-	.	gene_id "MSTRG.96932"; transcript_id "MSTRG.96932.18"; exon_number "9";
chr2	StringTie	exon	85351680	85351853	1000	-	.	gene_id "MSTRG.96932"; transcript_id "MSTRG.96932.18"; exon_number "10";
chr2	StringTie	exon	85354336	85354621	1000	-	.	gene_id "MSTRG.96932"; transcript_id "MSTRG.96932.18"; exon_number "11";
chr2	StringTie	transcript	85341963	85354622	1000	-	.	gene_id "MSTRG.96932"; transcript_id "MSTRG.96932.19";
chr2	StringTie	exon	85341963	85343381	1000	-	.	gene_id "MSTRG.96932"; transcript_id "MSTRG.96932.19"; exon_number "1";
chr2	StringTie	exon	85343639	85343798	1000	-	.	gene_id "MSTRG.96932"; transcript_id "MSTRG.96932.19"; exon_number "2";
chr2	StringTie	exon	85343999	85344165	1000	-	.	gene_id "MSTRG.96932"; transcript_id "MSTRG.96932.19"; exon_number "3";
chr2	StringTie	exon	85344239	85344348	1000	-	.	gene_id "MSTRG.96932"; transcript_id "MSTRG.96932.19"; exon_number "4";
chr2	StringTie	exon	85344594	85344732	1000	-	.	gene_id "MSTRG.96932"; transcript_id "MSTRG.96932.19"; exon_number "5";
chr2	StringTie	exon	85345846	85346094	1000	-	.	gene_id "MSTRG.96932"; transcript_id "MSTRG.96932.19"; exon_number "6";
chr2	StringTie	exon	85351680	85351862	1000	-	.	gene_id "MSTRG.96932"; transcript_id "MSTRG.96932.19"; exon_number "7";
chr2	StringTie	exon	85354336	85354622	1000	-	.	gene_id "MSTRG.96932"; transcript_id "MSTRG.96932.19"; exon_number "8";
chr2	StringTie	transcript	85340178	85355025	1000	-	.	gene_id "MSTRG.96932"; transcript_id "MSTRG.96932.2";
chr2	StringTie	exon	85340178	85343381	1000	-	.	gene_id "MSTRG.96932"; transcript_id "MSTRG.96932.2"; exon_number "1";
chr2	StringTie	exon	85343639	85343798	1000	-	.	gene_id "MSTRG.96932"; transcript_id "MSTRG.96932.2"; exon_number "2";
chr2	StringTie	exon	85343999	85344165	1000	-	.	gene_id "MSTRG.96932"; transcript_id "MSTRG.96932.2"; exon_number "3";
chr2	StringTie	exon	85344239	85344348	1000	-	.	gene_id "MSTRG.96932"; transcript_id "MSTRG.96932.2"; exon_number "4";
chr2	StringTie	exon	85344594	85344732	1000	-	.	gene_id "MSTRG.96932"; transcript_id "MSTRG.96932.2"; exon_number "5";
chr2	StringTie	exon	85345975	85346094	1000	-	.	gene_id "MSTRG.96932"; transcript_id "MSTRG.96932.2"; exon_number "6";
chr2	StringTie	exon	85349384	85349581	1000	-	.	gene_id "MSTRG.96932"; transcript_id "MSTRG.96932.2"; exon_number "7";
chr2	StringTie	exon	85350780	85351021	1000	-	.	gene_id "MSTRG.96932"; transcript_id "MSTRG.96932.2"; exon_number "8";
chr2	StringTie	exon	85351680	85351862	1000	-	.	gene_id "MSTRG.96932"; transcript_id "MSTRG.96932.2"; exon_number "9";
chr2	StringTie	exon	85354336	85355025	1000	-	.	gene_id "MSTRG.96932"; transcript_id "MSTRG.96932.2"; exon_number "10";
chr2	StringTie	transcript	85341966	85354645	1000	-	.	gene_id "MSTRG.96932"; transcript_id "MSTRG.96932.20";
chr2	StringTie	exon	85341966	85343381	1000	-	.	gene_id "MSTRG.96932"; transcript_id "MSTRG.96932.20"; exon_number "1";
chr2	StringTie	exon	85343639	85343798	1000	-	.	gene_id "MSTRG.96932"; transcript_id "MSTRG.96932.20"; exon_number "2";
chr2	StringTie	exon	85343999	85344165	1000	-	.	gene_id "MSTRG.96932"; transcript_id "MSTRG.96932.20"; exon_number "3";
chr2	StringTie	exon	85344594	85344732	1000	-	.	gene_id "MSTRG.96932"; transcript_id "MSTRG.96932.20"; exon_number "4";
chr2	StringTie	exon	85345975	85346094	1000	-	.	gene_id "MSTRG.96932"; transcript_id "MSTRG.96932.20"; exon_number "5";
chr2	StringTie	exon	85349384	85349581	1000	-	.	gene_id "MSTRG.96932"; transcript_id "MSTRG.96932.20"; exon_number "6";
chr2	StringTie	exon	85350040	85350241	1000	-	.	gene_id "MSTRG.96932"; transcript_id "MSTRG.96932.20"; exon_number "7";
chr2	StringTie	exon	85350780	85351021	1000	-	.	gene_id "MSTRG.96932"; transcript_id "MSTRG.96932.20"; exon_number "8";
chr2	StringTie	exon	85351680	85351862	1000	-	.	gene_id "MSTRG.96932"; transcript_id "MSTRG.96932.20"; exon_number "9";
chr2	StringTie	exon	85354336	85354645	1000	-	.	gene_id "MSTRG.96932"; transcript_id "MSTRG.96932.20"; exon_number "10";
chr2	StringTie	transcript	85341969	85354602	1000	-	.	gene_id "MSTRG.96932"; transcript_id "MSTRG.96932.21";
chr2	StringTie	exon	85341969	85343381	1000	-	.	gene_id "MSTRG.96932"; transcript_id "MSTRG.96932.21"; exon_number "1";
chr2	StringTie	exon	85343639	85343798	1000	-	.	gene_id "MSTRG.96932"; transcript_id "MSTRG.96932.21"; exon_number "2";
chr2	StringTie	exon	85343999	85344348	1000	-	.	gene_id "MSTRG.96932"; transcript_id "MSTRG.96932.21"; exon_number "3";
chr2	StringTie	exon	85344594	85344732	1000	-	.	gene_id "MSTRG.96932"; transcript_id "MSTRG.96932.21"; exon_number "4";
chr2	StringTie	exon	85345846	85346094	1000	-	.	gene_id "MSTRG.96932"; transcript_id "MSTRG.96932.21"; exon_number "5";
chr2	StringTie	exon	85349384	85349581	1000	-	.	gene_id "MSTRG.96932"; transcript_id "MSTRG.96932.21"; exon_number "6";
chr2	StringTie	exon	85350780	85351021	1000	-	.	gene_id "MSTRG.96932"; transcript_id "MSTRG.96932.21"; exon_number "7";
chr2	StringTie	exon	85351680	85351862	1000	-	.	gene_id "MSTRG.96932"; transcript_id "MSTRG.96932.21"; exon_number "8";
chr2	StringTie	exon	85354336	85354602	1000	-	.	gene_id "MSTRG.96932"; transcript_id "MSTRG.96932.21"; exon_number "9";
chr2	StringTie	transcript	85341977	85354610	1000	-	.	gene_id "MSTRG.96932"; transcript_id "MSTRG.96932.22";
chr2	StringTie	exon	85341977	85343381	1000	-	.	gene_id "MSTRG.96932"; transcript_id "MSTRG.96932.22"; exon_number "1";
chr2	StringTie	exon	85343999	85344165	1000	-	.	gene_id "MSTRG.96932"; transcript_id "MSTRG.96932.22"; exon_number "2";
chr2	StringTie	exon	85344239	85344348	1000	-	.	gene_id "MSTRG.96932"; transcript_id "MSTRG.96932.22"; exon_number "3";
chr2	StringTie	exon	85344594	85344732	1000	-	.	gene_id "MSTRG.96932"; transcript_id "MSTRG.96932.22"; exon_number "4";
chr2	StringTie	exon	85345975	85346094	1000	-	.	gene_id "MSTRG.96932"; transcript_id "MSTRG.96932.22"; exon_number "5";
chr2	StringTie	exon	85349384	85349581	1000	-	.	gene_id "MSTRG.96932"; transcript_id "MSTRG.96932.22"; exon_number "6";
chr2	StringTie	exon	85350040	85350241	1000	-	.	gene_id "MSTRG.96932"; transcript_id "MSTRG.96932.22"; exon_number "7";
chr2	StringTie	exon	85350780	85351021	1000	-	.	gene_id "MSTRG.96932"; transcript_id "MSTRG.96932.22"; exon_number "8";
chr2	StringTie	exon	85351680	85351862	1000	-	.	gene_id "MSTRG.96932"; transcript_id "MSTRG.96932.22"; exon_number "9";
chr2	StringTie	exon	85354336	85354610	1000	-	.	gene_id "MSTRG.96932"; transcript_id "MSTRG.96932.22"; exon_number "10";
chr2	StringTie	transcript	85341994	85354624	1000	-	.	gene_id "MSTRG.96932"; transcript_id "MSTRG.96932.23";
chr2	StringTie	exon	85341994	85343381	1000	-	.	gene_id "MSTRG.96932"; transcript_id "MSTRG.96932.23"; exon_number "1";
chr2	StringTie	exon	85343639	85343798	1000	-	.	gene_id "MSTRG.96932"; transcript_id "MSTRG.96932.23"; exon_number "2";
chr2	StringTie	exon	85343999	85344165	1000	-	.	gene_id "MSTRG.96932"; transcript_id "MSTRG.96932.23"; exon_number "3";
chr2	StringTie	exon	85344239	85344348	1000	-	.	gene_id "MSTRG.96932"; transcript_id "MSTRG.96932.23"; exon_number "4";
chr2	StringTie	exon	85344594	85344732	1000	-	.	gene_id "MSTRG.96932"; transcript_id "MSTRG.96932.23"; exon_number "5";
chr2	StringTie	exon	85345975	85346094	1000	-	.	gene_id "MSTRG.96932"; transcript_id "MSTRG.96932.23"; exon_number "6";
chr2	StringTie	exon	85349384	85349581	1000	-	.	gene_id "MSTRG.96932"; transcript_id "MSTRG.96932.23"; exon_number "7";
chr2	StringTie	exon	85350040	85350241	1000	-	.	gene_id "MSTRG.96932"; transcript_id "MSTRG.96932.23"; exon_number "8";
chr2	StringTie	exon	85350780	85351021	1000	-	.	gene_id "MSTRG.96932"; transcript_id "MSTRG.96932.23"; exon_number "9";
chr2	StringTie	exon	85354336	85354624	1000	-	.	gene_id "MSTRG.96932"; transcript_id "MSTRG.96932.23"; exon_number "10";
chr2	StringTie	transcript	85341996	85354607	1000	-	.	gene_id "MSTRG.96932"; transcript_id "MSTRG.96932.24";
chr2	StringTie	exon	85341996	85343381	1000	-	.	gene_id "MSTRG.96932"; transcript_id "MSTRG.96932.24"; exon_number "1";
chr2	StringTie	exon	85343639	85344165	1000	-	.	gene_id "MSTRG.96932"; transcript_id "MSTRG.96932.24"; exon_number "2";
chr2	StringTie	exon	85344239	85344348	1000	-	.	gene_id "MSTRG.96932"; transcript_id "MSTRG.96932.24"; exon_number "3";
chr2	StringTie	exon	85344594	85346094	1000	-	.	gene_id "MSTRG.96932"; transcript_id "MSTRG.96932.24"; exon_number "4";
chr2	StringTie	exon	85349384	85349581	1000	-	.	gene_id "MSTRG.96932"; transcript_id "MSTRG.96932.24"; exon_number "5";
chr2	StringTie	exon	85350168	85350241	1000	-	.	gene_id "MSTRG.96932"; transcript_id "MSTRG.96932.24"; exon_number "6";
chr2	StringTie	exon	85350780	85351021	1000	-	.	gene_id "MSTRG.96932"; transcript_id "MSTRG.96932.24"; exon_number "7";
chr2	StringTie	exon	85351680	85351862	1000	-	.	gene_id "MSTRG.96932"; transcript_id "MSTRG.96932.24"; exon_number "8";
chr2	StringTie	exon	85354336	85354607	1000	-	.	gene_id "MSTRG.96932"; transcript_id "MSTRG.96932.24"; exon_number "9";
chr2	StringTie	transcript	85341998	85354621	1000	-	.	gene_id "MSTRG.96932"; transcript_id "MSTRG.96932.25";
chr2	StringTie	exon	85341998	85343381	1000	-	.	gene_id "MSTRG.96932"; transcript_id "MSTRG.96932.25"; exon_number "1";
chr2	StringTie	exon	85343639	85343798	1000	-	.	gene_id "MSTRG.96932"; transcript_id "MSTRG.96932.25"; exon_number "2";
chr2	StringTie	exon	85343999	85344165	1000	-	.	gene_id "MSTRG.96932"; transcript_id "MSTRG.96932.25"; exon_number "3";
chr2	StringTie	exon	85344239	85344348	1000	-	.	gene_id "MSTRG.96932"; transcript_id "MSTRG.96932.25"; exon_number "4";
chr2	StringTie	exon	85344594	85344732	1000	-	.	gene_id "MSTRG.96932"; transcript_id "MSTRG.96932.25"; exon_number "5";
chr2	StringTie	exon	85345846	85346094	1000	-	.	gene_id "MSTRG.96932"; transcript_id "MSTRG.96932.25"; exon_number "6";
chr2	StringTie	exon	85349384	85349581	1000	-	.	gene_id "MSTRG.96932"; transcript_id "MSTRG.96932.25"; exon_number "7";
chr2	StringTie	exon	85350040	85350241	1000	-	.	gene_id "MSTRG.96932"; transcript_id "MSTRG.96932.25"; exon_number "8";
chr2	StringTie	exon	85350780	85351021	1000	-	.	gene_id "MSTRG.96932"; transcript_id "MSTRG.96932.25"; exon_number "9";
chr2	StringTie	exon	85354336	85354621	1000	-	.	gene_id "MSTRG.96932"; transcript_id "MSTRG.96932.25"; exon_number "10";
chr2	StringTie	transcript	85341999	85354621	1000	-	.	gene_id "MSTRG.96932"; transcript_id "MSTRG.96932.26";
chr2	StringTie	exon	85341999	85343381	1000	-	.	gene_id "MSTRG.96932"; transcript_id "MSTRG.96932.26"; exon_number "1";
chr2	StringTie	exon	85343639	85343798	1000	-	.	gene_id "MSTRG.96932"; transcript_id "MSTRG.96932.26"; exon_number "2";
chr2	StringTie	exon	85343999	85344348	1000	-	.	gene_id "MSTRG.96932"; transcript_id "MSTRG.96932.26"; exon_number "3";
chr2	StringTie	exon	85344594	85344728	1000	-	.	gene_id "MSTRG.96932"; transcript_id "MSTRG.96932.26"; exon_number "4";
chr2	StringTie	exon	85345973	85346094	1000	-	.	gene_id "MSTRG.96932"; transcript_id "MSTRG.96932.26"; exon_number "5";
chr2	StringTie	exon	85349384	85349581	1000	-	.	gene_id "MSTRG.96932"; transcript_id "MSTRG.96932.26"; exon_number "6";
chr2	StringTie	exon	85350040	85350241	1000	-	.	gene_id "MSTRG.96932"; transcript_id "MSTRG.96932.26"; exon_number "7";
chr2	StringTie	exon	85350780	85351021	1000	-	.	gene_id "MSTRG.96932"; transcript_id "MSTRG.96932.26"; exon_number "8";
chr2	StringTie	exon	85351680	85351862	1000	-	.	gene_id "MSTRG.96932"; transcript_id "MSTRG.96932.26"; exon_number "9";
chr2	StringTie	exon	85354336	85354621	1000	-	.	gene_id "MSTRG.96932"; transcript_id "MSTRG.96932.26"; exon_number "10";
chr2	StringTie	transcript	85342001	85354615	1000	-	.	gene_id "MSTRG.96932"; transcript_id "MSTRG.96932.27";
chr2	StringTie	exon	85342001	85343381	1000	-	.	gene_id "MSTRG.96932"; transcript_id "MSTRG.96932.27"; exon_number "1";
chr2	StringTie	exon	85343639	85343798	1000	-	.	gene_id "MSTRG.96932"; transcript_id "MSTRG.96932.27"; exon_number "2";
chr2	StringTie	exon	85343999	85344348	1000	-	.	gene_id "MSTRG.96932"; transcript_id "MSTRG.96932.27"; exon_number "3";
chr2	StringTie	exon	85344594	85344693	1000	-	.	gene_id "MSTRG.96932"; transcript_id "MSTRG.96932.27"; exon_number "4";
chr2	StringTie	exon	85345975	85346094	1000	-	.	gene_id "MSTRG.96932"; transcript_id "MSTRG.96932.27"; exon_number "5";
chr2	StringTie	exon	85349384	85349581	1000	-	.	gene_id "MSTRG.96932"; transcript_id "MSTRG.96932.27"; exon_number "6";
chr2	StringTie	exon	85350040	85350241	1000	-	.	gene_id "MSTRG.96932"; transcript_id "MSTRG.96932.27"; exon_number "7";
chr2	StringTie	exon	85350780	85351021	1000	-	.	gene_id "MSTRG.96932"; transcript_id "MSTRG.96932.27"; exon_number "8";
chr2	StringTie	exon	85351680	85351862	1000	-	.	gene_id "MSTRG.96932"; transcript_id "MSTRG.96932.27"; exon_number "9";
chr2	StringTie	exon	85354336	85354615	1000	-	.	gene_id "MSTRG.96932"; transcript_id "MSTRG.96932.27"; exon_number "10";
chr2	StringTie	transcript	85342004	85354603	1000	-	.	gene_id "MSTRG.96932"; transcript_id "MSTRG.96932.28";
chr2	StringTie	exon	85342004	85343381	1000	-	.	gene_id "MSTRG.96932"; transcript_id "MSTRG.96932.28"; exon_number "1";
chr2	StringTie	exon	85343639	85343798	1000	-	.	gene_id "MSTRG.96932"; transcript_id "MSTRG.96932.28"; exon_number "2";
chr2	StringTie	exon	85343999	85344165	1000	-	.	gene_id "MSTRG.96932"; transcript_id "MSTRG.96932.28"; exon_number "3";
chr2	StringTie	exon	85344239	85344348	1000	-	.	gene_id "MSTRG.96932"; transcript_id "MSTRG.96932.28"; exon_number "4";
chr2	StringTie	exon	85344594	85344732	1000	-	.	gene_id "MSTRG.96932"; transcript_id "MSTRG.96932.28"; exon_number "5";
chr2	StringTie	exon	85345975	85346094	1000	-	.	gene_id "MSTRG.96932"; transcript_id "MSTRG.96932.28"; exon_number "6";
chr2	StringTie	exon	85349384	85349581	1000	-	.	gene_id "MSTRG.96932"; transcript_id "MSTRG.96932.28"; exon_number "7";
chr2	StringTie	exon	85351680	85351862	1000	-	.	gene_id "MSTRG.96932"; transcript_id "MSTRG.96932.28"; exon_number "8";
chr2	StringTie	exon	85354336	85354603	1000	-	.	gene_id "MSTRG.96932"; transcript_id "MSTRG.96932.28"; exon_number "9";
chr2	StringTie	transcript	85342006	85354610	1000	-	.	gene_id "MSTRG.96932"; transcript_id "MSTRG.96932.29";
chr2	StringTie	exon	85342006	85343381	1000	-	.	gene_id "MSTRG.96932"; transcript_id "MSTRG.96932.29"; exon_number "1";
chr2	StringTie	exon	85343639	85343798	1000	-	.	gene_id "MSTRG.96932"; transcript_id "MSTRG.96932.29"; exon_number "2";
chr2	StringTie	exon	85344239	85344348	1000	-	.	gene_id "MSTRG.96932"; transcript_id "MSTRG.96932.29"; exon_number "3";
chr2	StringTie	exon	85344594	85344732	1000	-	.	gene_id "MSTRG.96932"; transcript_id "MSTRG.96932.29"; exon_number "4";
chr2	StringTie	exon	85345846	85346094	1000	-	.	gene_id "MSTRG.96932"; transcript_id "MSTRG.96932.29"; exon_number "5";
chr2	StringTie	exon	85349384	85349581	1000	-	.	gene_id "MSTRG.96932"; transcript_id "MSTRG.96932.29"; exon_number "6";
chr2	StringTie	exon	85350040	85350241	1000	-	.	gene_id "MSTRG.96932"; transcript_id "MSTRG.96932.29"; exon_number "7";
chr2	StringTie	exon	85350780	85351021	1000	-	.	gene_id "MSTRG.96932"; transcript_id "MSTRG.96932.29"; exon_number "8";
chr2	StringTie	exon	85351680	85351862	1000	-	.	gene_id "MSTRG.96932"; transcript_id "MSTRG.96932.29"; exon_number "9";
chr2	StringTie	exon	85354336	85354610	1000	-	.	gene_id "MSTRG.96932"; transcript_id "MSTRG.96932.29"; exon_number "10";
chr2	StringTie	transcript	85340305	85355068	1000	-	.	gene_id "MSTRG.96932"; transcript_id "MSTRG.96932.3";
chr2	StringTie	exon	85340305	85340914	1000	-	.	gene_id "MSTRG.96932"; transcript_id "MSTRG.96932.3"; exon_number "1";
chr2	StringTie	exon	85342104	85343381	1000	-	.	gene_id "MSTRG.96932"; transcript_id "MSTRG.96932.3"; exon_number "2";
chr2	StringTie	exon	85343639	85343798	1000	-	.	gene_id "MSTRG.96932"; transcript_id "MSTRG.96932.3"; exon_number "3";
chr2	StringTie	exon	85343999	85344165	1000	-	.	gene_id "MSTRG.96932"; transcript_id "MSTRG.96932.3"; exon_number "4";
chr2	StringTie	exon	85344239	85344348	1000	-	.	gene_id "MSTRG.96932"; transcript_id "MSTRG.96932.3"; exon_number "5";
chr2	StringTie	exon	85344594	85344732	1000	-	.	gene_id "MSTRG.96932"; transcript_id "MSTRG.96932.3"; exon_number "6";
chr2	StringTie	exon	85345975	85346094	1000	-	.	gene_id "MSTRG.96932"; transcript_id "MSTRG.96932.3"; exon_number "7";
chr2	StringTie	exon	85349384	85349581	1000	-	.	gene_id "MSTRG.96932"; transcript_id "MSTRG.96932.3"; exon_number "8";
chr2	StringTie	exon	85350040	85350241	1000	-	.	gene_id "MSTRG.96932"; transcript_id "MSTRG.96932.3"; exon_number "9";
chr2	StringTie	exon	85350780	85351021	1000	-	.	gene_id "MSTRG.96932"; transcript_id "MSTRG.96932.3"; exon_number "10";
chr2	StringTie	exon	85351680	85351862	1000	-	.	gene_id "MSTRG.96932"; transcript_id "MSTRG.96932.3"; exon_number "11";
chr2	StringTie	exon	85354336	85355068	1000	-	.	gene_id "MSTRG.96932"; transcript_id "MSTRG.96932.3"; exon_number "12";
chr2	StringTie	transcript	85342025	85354624	1000	-	.	gene_id "MSTRG.96932"; transcript_id "MSTRG.96932.30";
chr2	StringTie	exon	85342025	85343381	1000	-	.	gene_id "MSTRG.96932"; transcript_id "MSTRG.96932.30"; exon_number "1";
chr2	StringTie	exon	85343639	85343798	1000	-	.	gene_id "MSTRG.96932"; transcript_id "MSTRG.96932.30"; exon_number "2";
chr2	StringTie	exon	85343999	85344165	1000	-	.	gene_id "MSTRG.96932"; transcript_id "MSTRG.96932.30"; exon_number "3";
chr2	StringTie	exon	85344273	85344348	1000	-	.	gene_id "MSTRG.96932"; transcript_id "MSTRG.96932.30"; exon_number "4";
chr2	StringTie	exon	85344594	85344732	1000	-	.	gene_id "MSTRG.96932"; transcript_id "MSTRG.96932.30"; exon_number "5";
chr2	StringTie	exon	85345846	85346094	1000	-	.	gene_id "MSTRG.96932"; transcript_id "MSTRG.96932.30"; exon_number "6";
chr2	StringTie	exon	85349384	85349581	1000	-	.	gene_id "MSTRG.96932"; transcript_id "MSTRG.96932.30"; exon_number "7";
chr2	StringTie	exon	85350040	85350241	1000	-	.	gene_id "MSTRG.96932"; transcript_id "MSTRG.96932.30"; exon_number "8";
chr2	StringTie	exon	85350780	85351021	1000	-	.	gene_id "MSTRG.96932"; transcript_id "MSTRG.96932.30"; exon_number "9";
chr2	StringTie	exon	85351680	85351862	1000	-	.	gene_id "MSTRG.96932"; transcript_id "MSTRG.96932.30"; exon_number "10";
chr2	StringTie	exon	85354336	85354624	1000	-	.	gene_id "MSTRG.96932"; transcript_id "MSTRG.96932.30"; exon_number "11";
chr2	StringTie	transcript	85342028	85354608	1000	-	.	gene_id "MSTRG.96932"; transcript_id "MSTRG.96932.31";
chr2	StringTie	exon	85342028	85343376	1000	-	.	gene_id "MSTRG.96932"; transcript_id "MSTRG.96932.31"; exon_number "1";
chr2	StringTie	exon	85343639	85343798	1000	-	.	gene_id "MSTRG.96932"; transcript_id "MSTRG.96932.31"; exon_number "2";
chr2	StringTie	exon	85343999	85344165	1000	-	.	gene_id "MSTRG.96932"; transcript_id "MSTRG.96932.31"; exon_number "3";
chr2	StringTie	exon	85344239	85344348	1000	-	.	gene_id "MSTRG.96932"; transcript_id "MSTRG.96932.31"; exon_number "4";
chr2	StringTie	exon	85344594	85344732	1000	-	.	gene_id "MSTRG.96932"; transcript_id "MSTRG.96932.31"; exon_number "5";
chr2	StringTie	exon	85345975	85346094	1000	-	.	gene_id "MSTRG.96932"; transcript_id "MSTRG.96932.31"; exon_number "6";
chr2	StringTie	exon	85349384	85349581	1000	-	.	gene_id "MSTRG.96932"; transcript_id "MSTRG.96932.31"; exon_number "7";
chr2	StringTie	exon	85350040	85350241	1000	-	.	gene_id "MSTRG.96932"; transcript_id "MSTRG.96932.31"; exon_number "8";
chr2	StringTie	exon	85350780	85351021	1000	-	.	gene_id "MSTRG.96932"; transcript_id "MSTRG.96932.31"; exon_number "9";
chr2	StringTie	exon	85354336	85354608	1000	-	.	gene_id "MSTRG.96932"; transcript_id "MSTRG.96932.31"; exon_number "10";
chr2	StringTie	transcript	85342050	85354622	1000	-	.	gene_id "MSTRG.96932"; transcript_id "MSTRG.96932.32";
chr2	StringTie	exon	85342050	85343381	1000	-	.	gene_id "MSTRG.96932"; transcript_id "MSTRG.96932.32"; exon_number "1";
chr2	StringTie	exon	85343639	85343798	1000	-	.	gene_id "MSTRG.96932"; transcript_id "MSTRG.96932.32"; exon_number "2";
chr2	StringTie	exon	85343999	85344165	1000	-	.	gene_id "MSTRG.96932"; transcript_id "MSTRG.96932.32"; exon_number "3";
chr2	StringTie	exon	85344239	85344348	1000	-	.	gene_id "MSTRG.96932"; transcript_id "MSTRG.96932.32"; exon_number "4";
chr2	StringTie	exon	85344594	85344732	1000	-	.	gene_id "MSTRG.96932"; transcript_id "MSTRG.96932.32"; exon_number "5";
chr2	StringTie	exon	85345846	85346094	1000	-	.	gene_id "MSTRG.96932"; transcript_id "MSTRG.96932.32"; exon_number "6";
chr2	StringTie	exon	85349384	85349562	1000	-	.	gene_id "MSTRG.96932"; transcript_id "MSTRG.96932.32"; exon_number "7";
chr2	StringTie	exon	85350168	85350241	1000	-	.	gene_id "MSTRG.96932"; transcript_id "MSTRG.96932.32"; exon_number "8";
chr2	StringTie	exon	85350780	85351021	1000	-	.	gene_id "MSTRG.96932"; transcript_id "MSTRG.96932.32"; exon_number "9";
chr2	StringTie	exon	85351680	85351862	1000	-	.	gene_id "MSTRG.96932"; transcript_id "MSTRG.96932.32"; exon_number "10";
chr2	StringTie	exon	85354336	85354622	1000	-	.	gene_id "MSTRG.96932"; transcript_id "MSTRG.96932.32"; exon_number "11";
chr2	StringTie	transcript	85342067	85354506	1000	-	.	gene_id "MSTRG.96932"; transcript_id "MSTRG.96932.33";
chr2	StringTie	exon	85342067	85343381	1000	-	.	gene_id "MSTRG.96932"; transcript_id "MSTRG.96932.33"; exon_number "1";
chr2	StringTie	exon	85343639	85343798	1000	-	.	gene_id "MSTRG.96932"; transcript_id "MSTRG.96932.33"; exon_number "2";
chr2	StringTie	exon	85343999	85344348	1000	-	.	gene_id "MSTRG.96932"; transcript_id "MSTRG.96932.33"; exon_number "3";
chr2	StringTie	exon	85344594	85344732	1000	-	.	gene_id "MSTRG.96932"; transcript_id "MSTRG.96932.33"; exon_number "4";
chr2	StringTie	exon	85345846	85346094	1000	-	.	gene_id "MSTRG.96932"; transcript_id "MSTRG.96932.33"; exon_number "5";
chr2	StringTie	exon	85349384	85349581	1000	-	.	gene_id "MSTRG.96932"; transcript_id "MSTRG.96932.33"; exon_number "6";
chr2	StringTie	exon	85350040	85350241	1000	-	.	gene_id "MSTRG.96932"; transcript_id "MSTRG.96932.33"; exon_number "7";
chr2	StringTie	exon	85350780	85351021	1000	-	.	gene_id "MSTRG.96932"; transcript_id "MSTRG.96932.33"; exon_number "8";
chr2	StringTie	exon	85354336	85354506	1000	-	.	gene_id "MSTRG.96932"; transcript_id "MSTRG.96932.33"; exon_number "9";
chr2	StringTie	transcript	85342088	85354585	1000	-	.	gene_id "MSTRG.96932"; transcript_id "MSTRG.96932.34";
chr2	StringTie	exon	85342088	85343381	1000	-	.	gene_id "MSTRG.96932"; transcript_id "MSTRG.96932.34"; exon_number "1";
chr2	StringTie	exon	85343639	85343798	1000	-	.	gene_id "MSTRG.96932"; transcript_id "MSTRG.96932.34"; exon_number "2";
chr2	StringTie	exon	85343999	85344348	1000	-	.	gene_id "MSTRG.96932"; transcript_id "MSTRG.96932.34"; exon_number "3";
chr2	StringTie	exon	85344594	85344732	1000	-	.	gene_id "MSTRG.96932"; transcript_id "MSTRG.96932.34"; exon_number "4";
chr2	StringTie	exon	85345975	85346094	1000	-	.	gene_id "MSTRG.96932"; transcript_id "MSTRG.96932.34"; exon_number "5";
chr2	StringTie	exon	85349384	85349581	1000	-	.	gene_id "MSTRG.96932"; transcript_id "MSTRG.96932.34"; exon_number "6";
chr2	StringTie	exon	85350040	85350241	1000	-	.	gene_id "MSTRG.96932"; transcript_id "MSTRG.96932.34"; exon_number "7";
chr2	StringTie	exon	85350780	85351021	1000	-	.	gene_id "MSTRG.96932"; transcript_id "MSTRG.96932.34"; exon_number "8";
chr2	StringTie	exon	85351680	85351862	1000	-	.	gene_id "MSTRG.96932"; transcript_id "MSTRG.96932.34"; exon_number "9";
chr2	StringTie	exon	85354333	85354585	1000	-	.	gene_id "MSTRG.96932"; transcript_id "MSTRG.96932.34"; exon_number "10";
chr2	StringTie	transcript	85342093	85354624	1000	-	.	gene_id "MSTRG.96932"; transcript_id "MSTRG.96932.37";
chr2	StringTie	exon	85342093	85343381	1000	-	.	gene_id "MSTRG.96932"; transcript_id "MSTRG.96932.37"; exon_number "1";
chr2	StringTie	exon	85343639	85343798	1000	-	.	gene_id "MSTRG.96932"; transcript_id "MSTRG.96932.37"; exon_number "2";
chr2	StringTie	exon	85343999	85344348	1000	-	.	gene_id "MSTRG.96932"; transcript_id "MSTRG.96932.37"; exon_number "3";
chr2	StringTie	exon	85344594	85344731	1000	-	.	gene_id "MSTRG.96932"; transcript_id "MSTRG.96932.37"; exon_number "4";
chr2	StringTie	exon	85345975	85346094	1000	-	.	gene_id "MSTRG.96932"; transcript_id "MSTRG.96932.37"; exon_number "5";
chr2	StringTie	exon	85349384	85349581	1000	-	.	gene_id "MSTRG.96932"; transcript_id "MSTRG.96932.37"; exon_number "6";
chr2	StringTie	exon	85350040	85350241	1000	-	.	gene_id "MSTRG.96932"; transcript_id "MSTRG.96932.37"; exon_number "7";
chr2	StringTie	exon	85350780	85351021	1000	-	.	gene_id "MSTRG.96932"; transcript_id "MSTRG.96932.37"; exon_number "8";
chr2	StringTie	exon	85351680	85351862	1000	-	.	gene_id "MSTRG.96932"; transcript_id "MSTRG.96932.37"; exon_number "9";
chr2	StringTie	exon	85354336	85354624	1000	-	.	gene_id "MSTRG.96932"; transcript_id "MSTRG.96932.37"; exon_number "10";
chr2	StringTie	transcript	85340329	85354506	1000	-	.	gene_id "MSTRG.96932"; transcript_id "MSTRG.96932.4";
chr2	StringTie	exon	85340329	85343381	1000	-	.	gene_id "MSTRG.96932"; transcript_id "MSTRG.96932.4"; exon_number "1";
chr2	StringTie	exon	85343639	85343798	1000	-	.	gene_id "MSTRG.96932"; transcript_id "MSTRG.96932.4"; exon_number "2";
chr2	StringTie	exon	85343999	85344165	1000	-	.	gene_id "MSTRG.96932"; transcript_id "MSTRG.96932.4"; exon_number "3";
chr2	StringTie	exon	85344239	85344348	1000	-	.	gene_id "MSTRG.96932"; transcript_id "MSTRG.96932.4"; exon_number "4";
chr2	StringTie	exon	85344589	85344732	1000	-	.	gene_id "MSTRG.96932"; transcript_id "MSTRG.96932.4"; exon_number "5";
chr2	StringTie	exon	85345975	85346094	1000	-	.	gene_id "MSTRG.96932"; transcript_id "MSTRG.96932.4"; exon_number "6";
chr2	StringTie	exon	85349384	85349581	1000	-	.	gene_id "MSTRG.96932"; transcript_id "MSTRG.96932.4"; exon_number "7";
chr2	StringTie	exon	85350040	85350241	1000	-	.	gene_id "MSTRG.96932"; transcript_id "MSTRG.96932.4"; exon_number "8";
chr2	StringTie	exon	85350780	85351021	1000	-	.	gene_id "MSTRG.96932"; transcript_id "MSTRG.96932.4"; exon_number "9";
chr2	StringTie	exon	85354336	85354506	1000	-	.	gene_id "MSTRG.96932"; transcript_id "MSTRG.96932.4"; exon_number "10";
chr2	StringTie	transcript	85340374	85354956	1000	-	.	gene_id "MSTRG.96932"; transcript_id "MSTRG.96932.5";
chr2	StringTie	exon	85340374	85343381	1000	-	.	gene_id "MSTRG.96932"; transcript_id "MSTRG.96932.5"; exon_number "1";
chr2	StringTie	exon	85343639	85343798	1000	-	.	gene_id "MSTRG.96932"; transcript_id "MSTRG.96932.5"; exon_number "2";
chr2	StringTie	exon	85344239	85344348	1000	-	.	gene_id "MSTRG.96932"; transcript_id "MSTRG.96932.5"; exon_number "3";
chr2	StringTie	exon	85344594	85344732	1000	-	.	gene_id "MSTRG.96932"; transcript_id "MSTRG.96932.5"; exon_number "4";
chr2	StringTie	exon	85345975	85346094	1000	-	.	gene_id "MSTRG.96932"; transcript_id "MSTRG.96932.5"; exon_number "5";
chr2	StringTie	exon	85349384	85349581	1000	-	.	gene_id "MSTRG.96932"; transcript_id "MSTRG.96932.5"; exon_number "6";
chr2	StringTie	exon	85350040	85350241	1000	-	.	gene_id "MSTRG.96932"; transcript_id "MSTRG.96932.5"; exon_number "7";
chr2	StringTie	exon	85350780	85351021	1000	-	.	gene_id "MSTRG.96932"; transcript_id "MSTRG.96932.5"; exon_number "8";
chr2	StringTie	exon	85351680	85351862	1000	-	.	gene_id "MSTRG.96932"; transcript_id "MSTRG.96932.5"; exon_number "9";
chr2	StringTie	exon	85354336	85354956	1000	-	.	gene_id "MSTRG.96932"; transcript_id "MSTRG.96932.5"; exon_number "10";
chr2	StringTie	transcript	85340431	85354607	1000	-	.	gene_id "MSTRG.96932"; transcript_id "MSTRG.96932.6";
chr2	StringTie	exon	85340431	85343381	1000	-	.	gene_id "MSTRG.96932"; transcript_id "MSTRG.96932.6"; exon_number "1";
chr2	StringTie	exon	85343639	85343798	1000	-	.	gene_id "MSTRG.96932"; transcript_id "MSTRG.96932.6"; exon_number "2";
chr2	StringTie	exon	85343999	85344165	1000	-	.	gene_id "MSTRG.96932"; transcript_id "MSTRG.96932.6"; exon_number "3";
chr2	StringTie	exon	85344239	85344348	1000	-	.	gene_id "MSTRG.96932"; transcript_id "MSTRG.96932.6"; exon_number "4";
chr2	StringTie	exon	85344594	85344732	1000	-	.	gene_id "MSTRG.96932"; transcript_id "MSTRG.96932.6"; exon_number "5";
chr2	StringTie	exon	85345846	85346094	1000	-	.	gene_id "MSTRG.96932"; transcript_id "MSTRG.96932.6"; exon_number "6";
chr2	StringTie	exon	85349384	85349488	1000	-	.	gene_id "MSTRG.96932"; transcript_id "MSTRG.96932.6"; exon_number "7";
chr2	StringTie	exon	85349511	85349581	1000	-	.	gene_id "MSTRG.96932"; transcript_id "MSTRG.96932.6"; exon_number "8";
chr2	StringTie	exon	85350040	85350241	1000	-	.	gene_id "MSTRG.96932"; transcript_id "MSTRG.96932.6"; exon_number "9";
chr2	StringTie	exon	85350780	85351021	1000	-	.	gene_id "MSTRG.96932"; transcript_id "MSTRG.96932.6"; exon_number "10";
chr2	StringTie	exon	85351680	85351862	1000	-	.	gene_id "MSTRG.96932"; transcript_id "MSTRG.96932.6"; exon_number "11";
chr2	StringTie	exon	85354336	85354607	1000	-	.	gene_id "MSTRG.96932"; transcript_id "MSTRG.96932.6"; exon_number "12";
chr2	StringTie	transcript	85340497	85355033	1000	-	.	gene_id "MSTRG.96932"; transcript_id "MSTRG.96932.7";
chr2	StringTie	exon	85340497	85343381	1000	-	.	gene_id "MSTRG.96932"; transcript_id "MSTRG.96932.7"; exon_number "1";
chr2	StringTie	exon	85343639	85343798	1000	-	.	gene_id "MSTRG.96932"; transcript_id "MSTRG.96932.7"; exon_number "2";
chr2	StringTie	exon	85343999	85344348	1000	-	.	gene_id "MSTRG.96932"; transcript_id "MSTRG.96932.7"; exon_number "3";
chr2	StringTie	exon	85344594	85344732	1000	-	.	gene_id "MSTRG.96932"; transcript_id "MSTRG.96932.7"; exon_number "4";
chr2	StringTie	exon	85345846	85346094	1000	-	.	gene_id "MSTRG.96932"; transcript_id "MSTRG.96932.7"; exon_number "5";
chr2	StringTie	exon	85349384	85349581	1000	-	.	gene_id "MSTRG.96932"; transcript_id "MSTRG.96932.7"; exon_number "6";
chr2	StringTie	exon	85350040	85350241	1000	-	.	gene_id "MSTRG.96932"; transcript_id "MSTRG.96932.7"; exon_number "7";
chr2	StringTie	exon	85350780	85351021	1000	-	.	gene_id "MSTRG.96932"; transcript_id "MSTRG.96932.7"; exon_number "8";
chr2	StringTie	exon	85351680	85351862	1000	-	.	gene_id "MSTRG.96932"; transcript_id "MSTRG.96932.7"; exon_number "9";
chr2	StringTie	exon	85354336	85355033	1000	-	.	gene_id "MSTRG.96932"; transcript_id "MSTRG.96932.7"; exon_number "10";
chr2	StringTie	transcript	85340497	85354875	1000	-	.	gene_id "MSTRG.96932"; transcript_id "MSTRG.96932.8";
chr2	StringTie	exon	85340497	85343381	1000	-	.	gene_id "MSTRG.96932"; transcript_id "MSTRG.96932.8"; exon_number "1";
chr2	StringTie	exon	85343639	85343798	1000	-	.	gene_id "MSTRG.96932"; transcript_id "MSTRG.96932.8"; exon_number "2";
chr2	StringTie	exon	85343999	85344165	1000	-	.	gene_id "MSTRG.96932"; transcript_id "MSTRG.96932.8"; exon_number "3";
chr2	StringTie	exon	85344239	85344348	1000	-	.	gene_id "MSTRG.96932"; transcript_id "MSTRG.96932.8"; exon_number "4";
chr2	StringTie	exon	85344594	85344732	1000	-	.	gene_id "MSTRG.96932"; transcript_id "MSTRG.96932.8"; exon_number "5";
chr2	StringTie	exon	85345846	85346094	1000	-	.	gene_id "MSTRG.96932"; transcript_id "MSTRG.96932.8"; exon_number "6";
chr2	StringTie	exon	85349384	85349581	1000	-	.	gene_id "MSTRG.96932"; transcript_id "MSTRG.96932.8"; exon_number "7";
chr2	StringTie	exon	85350040	85350241	1000	-	.	gene_id "MSTRG.96932"; transcript_id "MSTRG.96932.8"; exon_number "8";
chr2	StringTie	exon	85350780	85351021	1000	-	.	gene_id "MSTRG.96932"; transcript_id "MSTRG.96932.8"; exon_number "9";
chr2	StringTie	exon	85351680	85351862	1000	-	.	gene_id "MSTRG.96932"; transcript_id "MSTRG.96932.8"; exon_number "10";
chr2	StringTie	exon	85354336	85354875	1000	-	.	gene_id "MSTRG.96932"; transcript_id "MSTRG.96932.8"; exon_number "11";
chr2	StringTie	transcript	85340497	85354655	1000	-	.	gene_id "MSTRG.96932"; transcript_id "MSTRG.96932.9";
chr2	StringTie	exon	85340497	85340914	1000	-	.	gene_id "MSTRG.96932"; transcript_id "MSTRG.96932.9"; exon_number "1";
chr2	StringTie	exon	85342104	85343381	1000	-	.	gene_id "MSTRG.96932"; transcript_id "MSTRG.96932.9"; exon_number "2";
chr2	StringTie	exon	85343639	85343798	1000	-	.	gene_id "MSTRG.96932"; transcript_id "MSTRG.96932.9"; exon_number "3";
chr2	StringTie	exon	85343999	85344165	1000	-	.	gene_id "MSTRG.96932"; transcript_id "MSTRG.96932.9"; exon_number "4";
chr2	StringTie	exon	85344239	85344348	1000	-	.	gene_id "MSTRG.96932"; transcript_id "MSTRG.96932.9"; exon_number "5";
chr2	StringTie	exon	85344594	85344732	1000	-	.	gene_id "MSTRG.96932"; transcript_id "MSTRG.96932.9"; exon_number "6";
chr2	StringTie	exon	85345846	85346094	1000	-	.	gene_id "MSTRG.96932"; transcript_id "MSTRG.96932.9"; exon_number "7";
chr2	StringTie	exon	85349384	85349581	1000	-	.	gene_id "MSTRG.96932"; transcript_id "MSTRG.96932.9"; exon_number "8";
chr2	StringTie	exon	85350040	85350241	1000	-	.	gene_id "MSTRG.96932"; transcript_id "MSTRG.96932.9"; exon_number "9";
chr2	StringTie	exon	85350780	85351021	1000	-	.	gene_id "MSTRG.96932"; transcript_id "MSTRG.96932.9"; exon_number "10";
chr2	StringTie	exon	85351680	85351862	1000	-	.	gene_id "MSTRG.96932"; transcript_id "MSTRG.96932.9"; exon_number "11";
chr2	StringTie	exon	85354336	85354655	1000	-	.	gene_id "MSTRG.96932"; transcript_id "MSTRG.96932.9"; exon_number "12";
chr2	StringTie	transcript	85354803	85391748	1000	+	.	gene_id "MSTRG.96933"; transcript_id "ENST00000315658"; gene_name "ELMOD3"; ref_gene_id "ENSG00000115459";
chr2	StringTie	exon	85354803	85354829	1000	+	.	gene_id "MSTRG.96933"; transcript_id "ENST00000315658"; exon_number "1"; gene_name "ELMOD3"; ref_gene_id "ENSG00000115459";
chr2	StringTie	exon	85356967	85357252	1000	+	.	gene_id "MSTRG.96933"; transcript_id "ENST00000315658"; exon_number "2"; gene_name "ELMOD3"; ref_gene_id "ENSG00000115459";
chr2	StringTie	exon	85362186	85362260	1000	+	.	gene_id "MSTRG.96933"; transcript_id "ENST00000315658"; exon_number "3"; gene_name "ELMOD3"; ref_gene_id "ENSG00000115459";
chr2	StringTie	exon	85363097	85363166	1000	+	.	gene_id "MSTRG.96933"; transcript_id "ENST00000315658"; exon_number "4"; gene_name "ELMOD3"; ref_gene_id "ENSG00000115459";
chr2	StringTie	exon	85368686	85368754	1000	+	.	gene_id "MSTRG.96933"; transcript_id "ENST00000315658"; exon_number "5"; gene_name "ELMOD3"; ref_gene_id "ENSG00000115459";
chr2	StringTie	exon	85369739	85369830	1000	+	.	gene_id "MSTRG.96933"; transcript_id "ENST00000315658"; exon_number "6"; gene_name "ELMOD3"; ref_gene_id "ENSG00000115459";
chr2	StringTie	exon	85371086	85371209	1000	+	.	gene_id "MSTRG.96933"; transcript_id "ENST00000315658"; exon_number "7"; gene_name "ELMOD3"; ref_gene_id "ENSG00000115459";
chr2	StringTie	exon	85371440	85371562	1000	+	.	gene_id "MSTRG.96933"; transcript_id "ENST00000315658"; exon_number "8"; gene_name "ELMOD3"; ref_gene_id "ENSG00000115459";
chr2	StringTie	exon	85377344	85377474	1000	+	.	gene_id "MSTRG.96933"; transcript_id "ENST00000315658"; exon_number "9"; gene_name "ELMOD3"; ref_gene_id "ENSG00000115459";
chr2	StringTie	exon	85389751	85389827	1000	+	.	gene_id "MSTRG.96933"; transcript_id "ENST00000315658"; exon_number "10"; gene_name "ELMOD3"; ref_gene_id "ENSG00000115459";
chr2	StringTie	exon	85390138	85391748	1000	+	.	gene_id "MSTRG.96933"; transcript_id "ENST00000315658"; exon_number "11"; gene_name "ELMOD3"; ref_gene_id "ENSG00000115459";
chr2	StringTie	transcript	85354757	85391748	1000	+	.	gene_id "MSTRG.96933"; transcript_id "ENST00000393852"; gene_name "ELMOD3"; ref_gene_id "ENSG00000115459";
chr2	StringTie	exon	85354757	85354829	1000	+	.	gene_id "MSTRG.96933"; transcript_id "ENST00000393852"; exon_number "1"; gene_name "ELMOD3"; ref_gene_id "ENSG00000115459";
chr2	StringTie	exon	85355076	85355170	1000	+	.	gene_id "MSTRG.96933"; transcript_id "ENST00000393852"; exon_number "2"; gene_name "ELMOD3"; ref_gene_id "ENSG00000115459";
chr2	StringTie	exon	85356967	85357252	1000	+	.	gene_id "MSTRG.96933"; transcript_id "ENST00000393852"; exon_number "3"; gene_name "ELMOD3"; ref_gene_id "ENSG00000115459";
chr2	StringTie	exon	85362186	85362260	1000	+	.	gene_id "MSTRG.96933"; transcript_id "ENST00000393852"; exon_number "4"; gene_name "ELMOD3"; ref_gene_id "ENSG00000115459";
chr2	StringTie	exon	85363097	85363166	1000	+	.	gene_id "MSTRG.96933"; transcript_id "ENST00000393852"; exon_number "5"; gene_name "ELMOD3"; ref_gene_id "ENSG00000115459";
chr2	StringTie	exon	85368686	85368754	1000	+	.	gene_id "MSTRG.96933"; transcript_id "ENST00000393852"; exon_number "6"; gene_name "ELMOD3"; ref_gene_id "ENSG00000115459";
chr2	StringTie	exon	85369739	85369830	1000	+	.	gene_id "MSTRG.96933"; transcript_id "ENST00000393852"; exon_number "7"; gene_name "ELMOD3"; ref_gene_id "ENSG00000115459";
chr2	StringTie	exon	85371086	85371209	1000	+	.	gene_id "MSTRG.96933"; transcript_id "ENST00000393852"; exon_number "8"; gene_name "ELMOD3"; ref_gene_id "ENSG00000115459";
chr2	StringTie	exon	85371440	85371562	1000	+	.	gene_id "MSTRG.96933"; transcript_id "ENST00000393852"; exon_number "9"; gene_name "ELMOD3"; ref_gene_id "ENSG00000115459";
chr2	StringTie	exon	85377344	85377474	1000	+	.	gene_id "MSTRG.96933"; transcript_id "ENST00000393852"; exon_number "10"; gene_name "ELMOD3"; ref_gene_id "ENSG00000115459";
chr2	StringTie	exon	85389751	85389827	1000	+	.	gene_id "MSTRG.96933"; transcript_id "ENST00000393852"; exon_number "11"; gene_name "ELMOD3"; ref_gene_id "ENSG00000115459";
chr2	StringTie	exon	85390138	85390265	1000	+	.	gene_id "MSTRG.96933"; transcript_id "ENST00000393852"; exon_number "12"; gene_name "ELMOD3"; ref_gene_id "ENSG00000115459";
chr2	StringTie	exon	85390760	85391748	1000	+	.	gene_id "MSTRG.96933"; transcript_id "ENST00000393852"; exon_number "13"; gene_name "ELMOD3"; ref_gene_id "ENSG00000115459";
chr2	StringTie	transcript	85354720	85391748	1000	+	.	gene_id "MSTRG.96933"; transcript_id "ENST00000409013"; gene_name "ELMOD3"; ref_gene_id "ENSG00000115459";
chr2	StringTie	exon	85354720	85354829	1000	+	.	gene_id "MSTRG.96933"; transcript_id "ENST00000409013"; exon_number "1"; gene_name "ELMOD3"; ref_gene_id "ENSG00000115459";
chr2	StringTie	exon	85355076	85355170	1000	+	.	gene_id "MSTRG.96933"; transcript_id "ENST00000409013"; exon_number "2"; gene_name "ELMOD3"; ref_gene_id "ENSG00000115459";
chr2	StringTie	exon	85355555	85355598	1000	+	.	gene_id "MSTRG.96933"; transcript_id "ENST00000409013"; exon_number "3"; gene_name "ELMOD3"; ref_gene_id "ENSG00000115459";
chr2	StringTie	exon	85356967	85357252	1000	+	.	gene_id "MSTRG.96933"; transcript_id "ENST00000409013"; exon_number "4"; gene_name "ELMOD3"; ref_gene_id "ENSG00000115459";
chr2	StringTie	exon	85362186	85362260	1000	+	.	gene_id "MSTRG.96933"; transcript_id "ENST00000409013"; exon_number "5"; gene_name "ELMOD3"; ref_gene_id "ENSG00000115459";
chr2	StringTie	exon	85363097	85363166	1000	+	.	gene_id "MSTRG.96933"; transcript_id "ENST00000409013"; exon_number "6"; gene_name "ELMOD3"; ref_gene_id "ENSG00000115459";
chr2	StringTie	exon	85368686	85368754	1000	+	.	gene_id "MSTRG.96933"; transcript_id "ENST00000409013"; exon_number "7"; gene_name "ELMOD3"; ref_gene_id "ENSG00000115459";
chr2	StringTie	exon	85369739	85369830	1000	+	.	gene_id "MSTRG.96933"; transcript_id "ENST00000409013"; exon_number "8"; gene_name "ELMOD3"; ref_gene_id "ENSG00000115459";
chr2	StringTie	exon	85371086	85371209	1000	+	.	gene_id "MSTRG.96933"; transcript_id "ENST00000409013"; exon_number "9"; gene_name "ELMOD3"; ref_gene_id "ENSG00000115459";
chr2	StringTie	exon	85371440	85371562	1000	+	.	gene_id "MSTRG.96933"; transcript_id "ENST00000409013"; exon_number "10"; gene_name "ELMOD3"; ref_gene_id "ENSG00000115459";
chr2	StringTie	exon	85377344	85377474	1000	+	.	gene_id "MSTRG.96933"; transcript_id "ENST00000409013"; exon_number "11"; gene_name "ELMOD3"; ref_gene_id "ENSG00000115459";
chr2	StringTie	exon	85389751	85389827	1000	+	.	gene_id "MSTRG.96933"; transcript_id "ENST00000409013"; exon_number "12"; gene_name "ELMOD3"; ref_gene_id "ENSG00000115459";
chr2	StringTie	exon	85390138	85390265	1000	+	.	gene_id "MSTRG.96933"; transcript_id "ENST00000409013"; exon_number "13"; gene_name "ELMOD3"; ref_gene_id "ENSG00000115459";
chr2	StringTie	exon	85390760	85391748	1000	+	.	gene_id "MSTRG.96933"; transcript_id "ENST00000409013"; exon_number "14"; gene_name "ELMOD3"; ref_gene_id "ENSG00000115459";
chr2	StringTie	transcript	85354720	85371563	1000	+	.	gene_id "MSTRG.96933"; transcript_id "ENST00000409331"; gene_name "ELMOD3"; ref_gene_id "ENSG00000115459";
chr2	StringTie	exon	85354720	85354829	1000	+	.	gene_id "MSTRG.96933"; transcript_id "ENST00000409331"; exon_number "1"; gene_name "ELMOD3"; ref_gene_id "ENSG00000115459";
chr2	StringTie	exon	85355555	85355598	1000	+	.	gene_id "MSTRG.96933"; transcript_id "ENST00000409331"; exon_number "2"; gene_name "ELMOD3"; ref_gene_id "ENSG00000115459";
chr2	StringTie	exon	85356967	85357252	1000	+	.	gene_id "MSTRG.96933"; transcript_id "ENST00000409331"; exon_number "3"; gene_name "ELMOD3"; ref_gene_id "ENSG00000115459";
chr2	StringTie	exon	85362186	85362260	1000	+	.	gene_id "MSTRG.96933"; transcript_id "ENST00000409331"; exon_number "4"; gene_name "ELMOD3"; ref_gene_id "ENSG00000115459";
chr2	StringTie	exon	85363097	85363166	1000	+	.	gene_id "MSTRG.96933"; transcript_id "ENST00000409331"; exon_number "5"; gene_name "ELMOD3"; ref_gene_id "ENSG00000115459";
chr2	StringTie	exon	85368686	85368754	1000	+	.	gene_id "MSTRG.96933"; transcript_id "ENST00000409331"; exon_number "6"; gene_name "ELMOD3"; ref_gene_id "ENSG00000115459";
chr2	StringTie	exon	85369739	85369830	1000	+	.	gene_id "MSTRG.96933"; transcript_id "ENST00000409331"; exon_number "7"; gene_name "ELMOD3"; ref_gene_id "ENSG00000115459";
chr2	StringTie	exon	85371086	85371209	1000	+	.	gene_id "MSTRG.96933"; transcript_id "ENST00000409331"; exon_number "8"; gene_name "ELMOD3"; ref_gene_id "ENSG00000115459";
chr2	StringTie	exon	85371440	85371563	1000	+	.	gene_id "MSTRG.96933"; transcript_id "ENST00000409331"; exon_number "9"; gene_name "ELMOD3"; ref_gene_id "ENSG00000115459";
chr2	StringTie	transcript	85354753	85391748	1000	+	.	gene_id "MSTRG.96933"; transcript_id "ENST00000409344"; gene_name "ELMOD3"; ref_gene_id "ENSG00000115459";
chr2	StringTie	exon	85354753	85354829	1000	+	.	gene_id "MSTRG.96933"; transcript_id "ENST00000409344"; exon_number "1"; gene_name "ELMOD3"; ref_gene_id "ENSG00000115459";
chr2	StringTie	exon	85355076	85355170	1000	+	.	gene_id "MSTRG.96933"; transcript_id "ENST00000409344"; exon_number "2"; gene_name "ELMOD3"; ref_gene_id "ENSG00000115459";
chr2	StringTie	exon	85355555	85355716	1000	+	.	gene_id "MSTRG.96933"; transcript_id "ENST00000409344"; exon_number "3"; gene_name "ELMOD3"; ref_gene_id "ENSG00000115459";
chr2	StringTie	exon	85356602	85356667	1000	+	.	gene_id "MSTRG.96933"; transcript_id "ENST00000409344"; exon_number "4"; gene_name "ELMOD3"; ref_gene_id "ENSG00000115459";
chr2	StringTie	exon	85356967	85357252	1000	+	.	gene_id "MSTRG.96933"; transcript_id "ENST00000409344"; exon_number "5"; gene_name "ELMOD3"; ref_gene_id "ENSG00000115459";
chr2	StringTie	exon	85362186	85362260	1000	+	.	gene_id "MSTRG.96933"; transcript_id "ENST00000409344"; exon_number "6"; gene_name "ELMOD3"; ref_gene_id "ENSG00000115459";
chr2	StringTie	exon	85363097	85363166	1000	+	.	gene_id "MSTRG.96933"; transcript_id "ENST00000409344"; exon_number "7"; gene_name "ELMOD3"; ref_gene_id "ENSG00000115459";
chr2	StringTie	exon	85368686	85368754	1000	+	.	gene_id "MSTRG.96933"; transcript_id "ENST00000409344"; exon_number "8"; gene_name "ELMOD3"; ref_gene_id "ENSG00000115459";
chr2	StringTie	exon	85369739	85369830	1000	+	.	gene_id "MSTRG.96933"; transcript_id "ENST00000409344"; exon_number "9"; gene_name "ELMOD3"; ref_gene_id "ENSG00000115459";
chr2	StringTie	exon	85371086	85371209	1000	+	.	gene_id "MSTRG.96933"; transcript_id "ENST00000409344"; exon_number "10"; gene_name "ELMOD3"; ref_gene_id "ENSG00000115459";
chr2	StringTie	exon	85371440	85371562	1000	+	.	gene_id "MSTRG.96933"; transcript_id "ENST00000409344"; exon_number "11"; gene_name "ELMOD3"; ref_gene_id "ENSG00000115459";
chr2	StringTie	exon	85377344	85377474	1000	+	.	gene_id "MSTRG.96933"; transcript_id "ENST00000409344"; exon_number "12"; gene_name "ELMOD3"; ref_gene_id "ENSG00000115459";
chr2	StringTie	exon	85389751	85389827	1000	+	.	gene_id "MSTRG.96933"; transcript_id "ENST00000409344"; exon_number "13"; gene_name "ELMOD3"; ref_gene_id "ENSG00000115459";
chr2	StringTie	exon	85390138	85390265	1000	+	.	gene_id "MSTRG.96933"; transcript_id "ENST00000409344"; exon_number "14"; gene_name "ELMOD3"; ref_gene_id "ENSG00000115459";
chr2	StringTie	exon	85390760	85391748	1000	+	.	gene_id "MSTRG.96933"; transcript_id "ENST00000409344"; exon_number "15"; gene_name "ELMOD3"; ref_gene_id "ENSG00000115459";
chr2	StringTie	transcript	85355075	85391750	1000	+	.	gene_id "MSTRG.96933"; transcript_id "ENST00000409890"; gene_name "ELMOD3"; ref_gene_id "ENSG00000115459";
chr2	StringTie	exon	85355075	85355170	1000	+	.	gene_id "MSTRG.96933"; transcript_id "ENST00000409890"; exon_number "1"; gene_name "ELMOD3"; ref_gene_id "ENSG00000115459";
chr2	StringTie	exon	85355555	85355784	1000	+	.	gene_id "MSTRG.96933"; transcript_id "ENST00000409890"; exon_number "2"; gene_name "ELMOD3"; ref_gene_id "ENSG00000115459";
chr2	StringTie	exon	85356967	85357252	1000	+	.	gene_id "MSTRG.96933"; transcript_id "ENST00000409890"; exon_number "3"; gene_name "ELMOD3"; ref_gene_id "ENSG00000115459";
chr2	StringTie	exon	85362186	85362260	1000	+	.	gene_id "MSTRG.96933"; transcript_id "ENST00000409890"; exon_number "4"; gene_name "ELMOD3"; ref_gene_id "ENSG00000115459";
chr2	StringTie	exon	85363097	85363166	1000	+	.	gene_id "MSTRG.96933"; transcript_id "ENST00000409890"; exon_number "5"; gene_name "ELMOD3"; ref_gene_id "ENSG00000115459";
chr2	StringTie	exon	85368686	85368754	1000	+	.	gene_id "MSTRG.96933"; transcript_id "ENST00000409890"; exon_number "6"; gene_name "ELMOD3"; ref_gene_id "ENSG00000115459";
chr2	StringTie	exon	85369739	85369830	1000	+	.	gene_id "MSTRG.96933"; transcript_id "ENST00000409890"; exon_number "7"; gene_name "ELMOD3"; ref_gene_id "ENSG00000115459";
chr2	StringTie	exon	85371086	85371209	1000	+	.	gene_id "MSTRG.96933"; transcript_id "ENST00000409890"; exon_number "8"; gene_name "ELMOD3"; ref_gene_id "ENSG00000115459";
chr2	StringTie	exon	85371440	85371562	1000	+	.	gene_id "MSTRG.96933"; transcript_id "ENST00000409890"; exon_number "9"; gene_name "ELMOD3"; ref_gene_id "ENSG00000115459";
chr2	StringTie	exon	85377344	85377474	1000	+	.	gene_id "MSTRG.96933"; transcript_id "ENST00000409890"; exon_number "10"; gene_name "ELMOD3"; ref_gene_id "ENSG00000115459";
chr2	StringTie	exon	85389751	85389827	1000	+	.	gene_id "MSTRG.96933"; transcript_id "ENST00000409890"; exon_number "11"; gene_name "ELMOD3"; ref_gene_id "ENSG00000115459";
chr2	StringTie	exon	85390138	85390265	1000	+	.	gene_id "MSTRG.96933"; transcript_id "ENST00000409890"; exon_number "12"; gene_name "ELMOD3"; ref_gene_id "ENSG00000115459";
chr2	StringTie	exon	85390760	85391750	1000	+	.	gene_id "MSTRG.96933"; transcript_id "ENST00000409890"; exon_number "13"; gene_name "ELMOD3"; ref_gene_id "ENSG00000115459";
chr2	StringTie	transcript	85357191	85390970	1000	+	.	gene_id "MSTRG.96933"; transcript_id "ENST00000410106"; gene_name "ELMOD3"; ref_gene_id "ENSG00000115459";
chr2	StringTie	exon	85357191	85357252	1000	+	.	gene_id "MSTRG.96933"; transcript_id "ENST00000410106"; exon_number "1"; gene_name "ELMOD3"; ref_gene_id "ENSG00000115459";
chr2	StringTie	exon	85362186	85362260	1000	+	.	gene_id "MSTRG.96933"; transcript_id "ENST00000410106"; exon_number "2"; gene_name "ELMOD3"; ref_gene_id "ENSG00000115459";
chr2	StringTie	exon	85363097	85363166	1000	+	.	gene_id "MSTRG.96933"; transcript_id "ENST00000410106"; exon_number "3"; gene_name "ELMOD3"; ref_gene_id "ENSG00000115459";
chr2	StringTie	exon	85368686	85368754	1000	+	.	gene_id "MSTRG.96933"; transcript_id "ENST00000410106"; exon_number "4"; gene_name "ELMOD3"; ref_gene_id "ENSG00000115459";
chr2	StringTie	exon	85369739	85369830	1000	+	.	gene_id "MSTRG.96933"; transcript_id "ENST00000410106"; exon_number "5"; gene_name "ELMOD3"; ref_gene_id "ENSG00000115459";
chr2	StringTie	exon	85371086	85371562	1000	+	.	gene_id "MSTRG.96933"; transcript_id "ENST00000410106"; exon_number "6"; gene_name "ELMOD3"; ref_gene_id "ENSG00000115459";
chr2	StringTie	exon	85377344	85377474	1000	+	.	gene_id "MSTRG.96933"; transcript_id "ENST00000410106"; exon_number "7"; gene_name "ELMOD3"; ref_gene_id "ENSG00000115459";
chr2	StringTie	exon	85389751	85389827	1000	+	.	gene_id "MSTRG.96933"; transcript_id "ENST00000410106"; exon_number "8"; gene_name "ELMOD3"; ref_gene_id "ENSG00000115459";
chr2	StringTie	exon	85390138	85390265	1000	+	.	gene_id "MSTRG.96933"; transcript_id "ENST00000410106"; exon_number "9"; gene_name "ELMOD3"; ref_gene_id "ENSG00000115459";
chr2	StringTie	exon	85390760	85390970	1000	+	.	gene_id "MSTRG.96933"; transcript_id "ENST00000410106"; exon_number "10"; gene_name "ELMOD3"; ref_gene_id "ENSG00000115459";
chr2	StringTie	transcript	85357080	85391752	1000	+	.	gene_id "MSTRG.96933"; transcript_id "ENST00000414593"; gene_name "ELMOD3"; ref_gene_id "ENSG00000115459";
chr2	StringTie	exon	85357080	85357252	1000	+	.	gene_id "MSTRG.96933"; transcript_id "ENST00000414593"; exon_number "1"; gene_name "ELMOD3"; ref_gene_id "ENSG00000115459";
chr2	StringTie	exon	85362186	85362260	1000	+	.	gene_id "MSTRG.96933"; transcript_id "ENST00000414593"; exon_number "2"; gene_name "ELMOD3"; ref_gene_id "ENSG00000115459";
chr2	StringTie	exon	85363097	85363166	1000	+	.	gene_id "MSTRG.96933"; transcript_id "ENST00000414593"; exon_number "3"; gene_name "ELMOD3"; ref_gene_id "ENSG00000115459";
chr2	StringTie	exon	85368686	85368754	1000	+	.	gene_id "MSTRG.96933"; transcript_id "ENST00000414593"; exon_number "4"; gene_name "ELMOD3"; ref_gene_id "ENSG00000115459";
chr2	StringTie	exon	85369739	85369830	1000	+	.	gene_id "MSTRG.96933"; transcript_id "ENST00000414593"; exon_number "5"; gene_name "ELMOD3"; ref_gene_id "ENSG00000115459";
chr2	StringTie	exon	85371086	85371209	1000	+	.	gene_id "MSTRG.96933"; transcript_id "ENST00000414593"; exon_number "6"; gene_name "ELMOD3"; ref_gene_id "ENSG00000115459";
chr2	StringTie	exon	85377344	85377474	1000	+	.	gene_id "MSTRG.96933"; transcript_id "ENST00000414593"; exon_number "7"; gene_name "ELMOD3"; ref_gene_id "ENSG00000115459";
chr2	StringTie	exon	85389751	85389827	1000	+	.	gene_id "MSTRG.96933"; transcript_id "ENST00000414593"; exon_number "8"; gene_name "ELMOD3"; ref_gene_id "ENSG00000115459";
chr2	StringTie	exon	85390138	85390265	1000	+	.	gene_id "MSTRG.96933"; transcript_id "ENST00000414593"; exon_number "9"; gene_name "ELMOD3"; ref_gene_id "ENSG00000115459";
chr2	StringTie	exon	85390760	85391752	1000	+	.	gene_id "MSTRG.96933"; transcript_id "ENST00000414593"; exon_number "10"; gene_name "ELMOD3"; ref_gene_id "ENSG00000115459";
chr2	StringTie	transcript	85355917	85369830	1000	+	.	gene_id "MSTRG.96933"; transcript_id "ENST00000418268"; gene_name "ELMOD3"; ref_gene_id "ENSG00000115459";
chr2	StringTie	exon	85355917	85356533	1000	+	.	gene_id "MSTRG.96933"; transcript_id "ENST00000418268"; exon_number "1"; gene_name "ELMOD3"; ref_gene_id "ENSG00000115459";
chr2	StringTie	exon	85356967	85357252	1000	+	.	gene_id "MSTRG.96933"; transcript_id "ENST00000418268"; exon_number "2"; gene_name "ELMOD3"; ref_gene_id "ENSG00000115459";
chr2	StringTie	exon	85362186	85362260	1000	+	.	gene_id "MSTRG.96933"; transcript_id "ENST00000418268"; exon_number "3"; gene_name "ELMOD3"; ref_gene_id "ENSG00000115459";
chr2	StringTie	exon	85363097	85363166	1000	+	.	gene_id "MSTRG.96933"; transcript_id "ENST00000418268"; exon_number "4"; gene_name "ELMOD3"; ref_gene_id "ENSG00000115459";
chr2	StringTie	exon	85368686	85368754	1000	+	.	gene_id "MSTRG.96933"; transcript_id "ENST00000418268"; exon_number "5"; gene_name "ELMOD3"; ref_gene_id "ENSG00000115459";
chr2	StringTie	exon	85369739	85369830	1000	+	.	gene_id "MSTRG.96933"; transcript_id "ENST00000418268"; exon_number "6"; gene_name "ELMOD3"; ref_gene_id "ENSG00000115459";
chr2	StringTie	transcript	85354751	85391752	1000	+	.	gene_id "MSTRG.96933"; transcript_id "ENST00000423095"; gene_name "ELMOD3"; ref_gene_id "ENSG00000115459";
chr2	StringTie	exon	85354751	85354829	1000	+	.	gene_id "MSTRG.96933"; transcript_id "ENST00000423095"; exon_number "1"; gene_name "ELMOD3"; ref_gene_id "ENSG00000115459";
chr2	StringTie	exon	85355076	85355170	1000	+	.	gene_id "MSTRG.96933"; transcript_id "ENST00000423095"; exon_number "2"; gene_name "ELMOD3"; ref_gene_id "ENSG00000115459";
chr2	StringTie	exon	85356967	85357252	1000	+	.	gene_id "MSTRG.96933"; transcript_id "ENST00000423095"; exon_number "3"; gene_name "ELMOD3"; ref_gene_id "ENSG00000115459";
chr2	StringTie	exon	85362186	85362260	1000	+	.	gene_id "MSTRG.96933"; transcript_id "ENST00000423095"; exon_number "4"; gene_name "ELMOD3"; ref_gene_id "ENSG00000115459";
chr2	StringTie	exon	85363097	85363166	1000	+	.	gene_id "MSTRG.96933"; transcript_id "ENST00000423095"; exon_number "5"; gene_name "ELMOD3"; ref_gene_id "ENSG00000115459";
chr2	StringTie	exon	85368686	85368754	1000	+	.	gene_id "MSTRG.96933"; transcript_id "ENST00000423095"; exon_number "6"; gene_name "ELMOD3"; ref_gene_id "ENSG00000115459";
chr2	StringTie	exon	85369739	85369830	1000	+	.	gene_id "MSTRG.96933"; transcript_id "ENST00000423095"; exon_number "7"; gene_name "ELMOD3"; ref_gene_id "ENSG00000115459";
chr2	StringTie	exon	85371086	85371209	1000	+	.	gene_id "MSTRG.96933"; transcript_id "ENST00000423095"; exon_number "8"; gene_name "ELMOD3"; ref_gene_id "ENSG00000115459";
chr2	StringTie	exon	85387098	85387225	1000	+	.	gene_id "MSTRG.96933"; transcript_id "ENST00000423095"; exon_number "9"; gene_name "ELMOD3"; ref_gene_id "ENSG00000115459";
chr2	StringTie	exon	85389751	85389827	1000	+	.	gene_id "MSTRG.96933"; transcript_id "ENST00000423095"; exon_number "10"; gene_name "ELMOD3"; ref_gene_id "ENSG00000115459";
chr2	StringTie	exon	85390138	85390265	1000	+	.	gene_id "MSTRG.96933"; transcript_id "ENST00000423095"; exon_number "11"; gene_name "ELMOD3"; ref_gene_id "ENSG00000115459";
chr2	StringTie	exon	85390760	85391752	1000	+	.	gene_id "MSTRG.96933"; transcript_id "ENST00000423095"; exon_number "12"; gene_name "ELMOD3"; ref_gene_id "ENSG00000115459";
chr2	StringTie	transcript	85354769	85387199	1000	+	.	gene_id "MSTRG.96933"; transcript_id "ENST00000429764"; gene_name "ELMOD3"; ref_gene_id "ENSG00000115459";
chr2	StringTie	exon	85354769	85354829	1000	+	.	gene_id "MSTRG.96933"; transcript_id "ENST00000429764"; exon_number "1"; gene_name "ELMOD3"; ref_gene_id "ENSG00000115459";
chr2	StringTie	exon	85355555	85355716	1000	+	.	gene_id "MSTRG.96933"; transcript_id "ENST00000429764"; exon_number "2"; gene_name "ELMOD3"; ref_gene_id "ENSG00000115459";
chr2	StringTie	exon	85356967	85357252	1000	+	.	gene_id "MSTRG.96933"; transcript_id "ENST00000429764"; exon_number "3"; gene_name "ELMOD3"; ref_gene_id "ENSG00000115459";
chr2	StringTie	exon	85362186	85362260	1000	+	.	gene_id "MSTRG.96933"; transcript_id "ENST00000429764"; exon_number "4"; gene_name "ELMOD3"; ref_gene_id "ENSG00000115459";
chr2	StringTie	exon	85371086	85371209	1000	+	.	gene_id "MSTRG.96933"; transcript_id "ENST00000429764"; exon_number "5"; gene_name "ELMOD3"; ref_gene_id "ENSG00000115459";
chr2	StringTie	exon	85377344	85377474	1000	+	.	gene_id "MSTRG.96933"; transcript_id "ENST00000429764"; exon_number "6"; gene_name "ELMOD3"; ref_gene_id "ENSG00000115459";
chr2	StringTie	exon	85387098	85387199	1000	+	.	gene_id "MSTRG.96933"; transcript_id "ENST00000429764"; exon_number "7"; gene_name "ELMOD3"; ref_gene_id "ENSG00000115459";
chr2	StringTie	transcript	85357198	85371353	1000	+	.	gene_id "MSTRG.96933"; transcript_id "ENST00000440462"; gene_name "ELMOD3"; ref_gene_id "ENSG00000115459";
chr2	StringTie	exon	85357198	85357252	1000	+	.	gene_id "MSTRG.96933"; transcript_id "ENST00000440462"; exon_number "1"; gene_name "ELMOD3"; ref_gene_id "ENSG00000115459";
chr2	StringTie	exon	85362186	85362260	1000	+	.	gene_id "MSTRG.96933"; transcript_id "ENST00000440462"; exon_number "2"; gene_name "ELMOD3"; ref_gene_id "ENSG00000115459";
chr2	StringTie	exon	85368686	85368754	1000	+	.	gene_id "MSTRG.96933"; transcript_id "ENST00000440462"; exon_number "3"; gene_name "ELMOD3"; ref_gene_id "ENSG00000115459";
chr2	StringTie	exon	85369739	85369830	1000	+	.	gene_id "MSTRG.96933"; transcript_id "ENST00000440462"; exon_number "4"; gene_name "ELMOD3"; ref_gene_id "ENSG00000115459";
chr2	StringTie	exon	85371086	85371353	1000	+	.	gene_id "MSTRG.96933"; transcript_id "ENST00000440462"; exon_number "5"; gene_name "ELMOD3"; ref_gene_id "ENSG00000115459";
chr2	StringTie	transcript	85357191	85391094	1000	+	.	gene_id "MSTRG.96933"; transcript_id "ENST00000444108"; gene_name "ELMOD3"; ref_gene_id "ENSG00000115459";
chr2	StringTie	exon	85357191	85357252	1000	+	.	gene_id "MSTRG.96933"; transcript_id "ENST00000444108"; exon_number "1"; gene_name "ELMOD3"; ref_gene_id "ENSG00000115459";
chr2	StringTie	exon	85362186	85362260	1000	+	.	gene_id "MSTRG.96933"; transcript_id "ENST00000444108"; exon_number "2"; gene_name "ELMOD3"; ref_gene_id "ENSG00000115459";
chr2	StringTie	exon	85363097	85363166	1000	+	.	gene_id "MSTRG.96933"; transcript_id "ENST00000444108"; exon_number "3"; gene_name "ELMOD3"; ref_gene_id "ENSG00000115459";
chr2	StringTie	exon	85368686	85368754	1000	+	.	gene_id "MSTRG.96933"; transcript_id "ENST00000444108"; exon_number "4"; gene_name "ELMOD3"; ref_gene_id "ENSG00000115459";
chr2	StringTie	exon	85369739	85369830	1000	+	.	gene_id "MSTRG.96933"; transcript_id "ENST00000444108"; exon_number "5"; gene_name "ELMOD3"; ref_gene_id "ENSG00000115459";
chr2	StringTie	exon	85371086	85371209	1000	+	.	gene_id "MSTRG.96933"; transcript_id "ENST00000444108"; exon_number "6"; gene_name "ELMOD3"; ref_gene_id "ENSG00000115459";
chr2	StringTie	exon	85371440	85371562	1000	+	.	gene_id "MSTRG.96933"; transcript_id "ENST00000444108"; exon_number "7"; gene_name "ELMOD3"; ref_gene_id "ENSG00000115459";
chr2	StringTie	exon	85377344	85377474	1000	+	.	gene_id "MSTRG.96933"; transcript_id "ENST00000444108"; exon_number "8"; gene_name "ELMOD3"; ref_gene_id "ENSG00000115459";
chr2	StringTie	exon	85387098	85387225	1000	+	.	gene_id "MSTRG.96933"; transcript_id "ENST00000444108"; exon_number "9"; gene_name "ELMOD3"; ref_gene_id "ENSG00000115459";
chr2	StringTie	exon	85389751	85389827	1000	+	.	gene_id "MSTRG.96933"; transcript_id "ENST00000444108"; exon_number "10"; gene_name "ELMOD3"; ref_gene_id "ENSG00000115459";
chr2	StringTie	exon	85390138	85390265	1000	+	.	gene_id "MSTRG.96933"; transcript_id "ENST00000444108"; exon_number "11"; gene_name "ELMOD3"; ref_gene_id "ENSG00000115459";
chr2	StringTie	exon	85390760	85391094	1000	+	.	gene_id "MSTRG.96933"; transcript_id "ENST00000444108"; exon_number "12"; gene_name "ELMOD3"; ref_gene_id "ENSG00000115459";
chr2	StringTie	transcript	85354746	85391748	1000	+	.	gene_id "MSTRG.96933"; transcript_id "ENST00000446464"; gene_name "ELMOD3"; ref_gene_id "ENSG00000115459";
chr2	StringTie	exon	85354746	85354829	1000	+	.	gene_id "MSTRG.96933"; transcript_id "ENST00000446464"; exon_number "1"; gene_name "ELMOD3"; ref_gene_id "ENSG00000115459";
chr2	StringTie	exon	85355076	85357252	1000	+	.	gene_id "MSTRG.96933"; transcript_id "ENST00000446464"; exon_number "2"; gene_name "ELMOD3"; ref_gene_id "ENSG00000115459";
chr2	StringTie	exon	85362186	85362260	1000	+	.	gene_id "MSTRG.96933"; transcript_id "ENST00000446464"; exon_number "3"; gene_name "ELMOD3"; ref_gene_id "ENSG00000115459";
chr2	StringTie	exon	85363097	85363166	1000	+	.	gene_id "MSTRG.96933"; transcript_id "ENST00000446464"; exon_number "4"; gene_name "ELMOD3"; ref_gene_id "ENSG00000115459";
chr2	StringTie	exon	85368686	85368754	1000	+	.	gene_id "MSTRG.96933"; transcript_id "ENST00000446464"; exon_number "5"; gene_name "ELMOD3"; ref_gene_id "ENSG00000115459";
chr2	StringTie	exon	85369739	85369830	1000	+	.	gene_id "MSTRG.96933"; transcript_id "ENST00000446464"; exon_number "6"; gene_name "ELMOD3"; ref_gene_id "ENSG00000115459";
chr2	StringTie	exon	85371086	85371209	1000	+	.	gene_id "MSTRG.96933"; transcript_id "ENST00000446464"; exon_number "7"; gene_name "ELMOD3"; ref_gene_id "ENSG00000115459";
chr2	StringTie	exon	85371440	85371562	1000	+	.	gene_id "MSTRG.96933"; transcript_id "ENST00000446464"; exon_number "8"; gene_name "ELMOD3"; ref_gene_id "ENSG00000115459";
chr2	StringTie	exon	85377344	85377474	1000	+	.	gene_id "MSTRG.96933"; transcript_id "ENST00000446464"; exon_number "9"; gene_name "ELMOD3"; ref_gene_id "ENSG00000115459";
chr2	StringTie	exon	85387098	85387225	1000	+	.	gene_id "MSTRG.96933"; transcript_id "ENST00000446464"; exon_number "10"; gene_name "ELMOD3"; ref_gene_id "ENSG00000115459";
chr2	StringTie	exon	85389751	85389827	1000	+	.	gene_id "MSTRG.96933"; transcript_id "ENST00000446464"; exon_number "11"; gene_name "ELMOD3"; ref_gene_id "ENSG00000115459";
chr2	StringTie	exon	85390138	85391748	1000	+	.	gene_id "MSTRG.96933"; transcript_id "ENST00000446464"; exon_number "12"; gene_name "ELMOD3"; ref_gene_id "ENSG00000115459";
chr2	StringTie	transcript	85354394	85357025	1000	+	.	gene_id "MSTRG.96933"; transcript_id "ENST00000462396"; gene_name "ELMOD3"; ref_gene_id "ENSG00000115459";
chr2	StringTie	exon	85354394	85354829	1000	+	.	gene_id "MSTRG.96933"; transcript_id "ENST00000462396"; exon_number "1"; gene_name "ELMOD3"; ref_gene_id "ENSG00000115459";
chr2	StringTie	exon	85355076	85355170	1000	+	.	gene_id "MSTRG.96933"; transcript_id "ENST00000462396"; exon_number "2"; gene_name "ELMOD3"; ref_gene_id "ENSG00000115459";
chr2	StringTie	exon	85356967	85357025	1000	+	.	gene_id "MSTRG.96933"; transcript_id "ENST00000462396"; exon_number "3"; gene_name "ELMOD3"; ref_gene_id "ENSG00000115459";
chr2	StringTie	transcript	85354806	85371104	1000	+	.	gene_id "MSTRG.96933"; transcript_id "ENST00000462891"; gene_name "ELMOD3"; ref_gene_id "ENSG00000115459";
chr2	StringTie	exon	85354806	85354829	1000	+	.	gene_id "MSTRG.96933"; transcript_id "ENST00000462891"; exon_number "1"; gene_name "ELMOD3"; ref_gene_id "ENSG00000115459";
chr2	StringTie	exon	85355555	85355896	1000	+	.	gene_id "MSTRG.96933"; transcript_id "ENST00000462891"; exon_number "2"; gene_name "ELMOD3"; ref_gene_id "ENSG00000115459";
chr2	StringTie	exon	85356967	85357252	1000	+	.	gene_id "MSTRG.96933"; transcript_id "ENST00000462891"; exon_number "3"; gene_name "ELMOD3"; ref_gene_id "ENSG00000115459";
chr2	StringTie	exon	85362186	85362260	1000	+	.	gene_id "MSTRG.96933"; transcript_id "ENST00000462891"; exon_number "4"; gene_name "ELMOD3"; ref_gene_id "ENSG00000115459";
chr2	StringTie	exon	85363097	85363166	1000	+	.	gene_id "MSTRG.96933"; transcript_id "ENST00000462891"; exon_number "5"; gene_name "ELMOD3"; ref_gene_id "ENSG00000115459";
chr2	StringTie	exon	85368686	85368754	1000	+	.	gene_id "MSTRG.96933"; transcript_id "ENST00000462891"; exon_number "6"; gene_name "ELMOD3"; ref_gene_id "ENSG00000115459";
chr2	StringTie	exon	85369739	85369830	1000	+	.	gene_id "MSTRG.96933"; transcript_id "ENST00000462891"; exon_number "7"; gene_name "ELMOD3"; ref_gene_id "ENSG00000115459";
chr2	StringTie	exon	85371086	85371104	1000	+	.	gene_id "MSTRG.96933"; transcript_id "ENST00000462891"; exon_number "8"; gene_name "ELMOD3"; ref_gene_id "ENSG00000115459";
chr2	StringTie	transcript	85354779	85357578	1000	+	.	gene_id "MSTRG.96933"; transcript_id "ENST00000466467"; gene_name "ELMOD3"; ref_gene_id "ENSG00000115459";
chr2	StringTie	exon	85354779	85354829	1000	+	.	gene_id "MSTRG.96933"; transcript_id "ENST00000466467"; exon_number "1"; gene_name "ELMOD3"; ref_gene_id "ENSG00000115459";
chr2	StringTie	exon	85355076	85355170	1000	+	.	gene_id "MSTRG.96933"; transcript_id "ENST00000466467"; exon_number "2"; gene_name "ELMOD3"; ref_gene_id "ENSG00000115459";
chr2	StringTie	exon	85355555	85355716	1000	+	.	gene_id "MSTRG.96933"; transcript_id "ENST00000466467"; exon_number "3"; gene_name "ELMOD3"; ref_gene_id "ENSG00000115459";
chr2	StringTie	exon	85356967	85357578	1000	+	.	gene_id "MSTRG.96933"; transcript_id "ENST00000466467"; exon_number "4"; gene_name "ELMOD3"; ref_gene_id "ENSG00000115459";
chr2	StringTie	transcript	85354769	85368740	1000	+	.	gene_id "MSTRG.96933"; transcript_id "ENST00000476734"; gene_name "ELMOD3"; ref_gene_id "ENSG00000115459";
chr2	StringTie	exon	85354769	85354829	1000	+	.	gene_id "MSTRG.96933"; transcript_id "ENST00000476734"; exon_number "1"; gene_name "ELMOD3"; ref_gene_id "ENSG00000115459";
chr2	StringTie	exon	85355555	85355598	1000	+	.	gene_id "MSTRG.96933"; transcript_id "ENST00000476734"; exon_number "2"; gene_name "ELMOD3"; ref_gene_id "ENSG00000115459";
chr2	StringTie	exon	85356967	85357252	1000	+	.	gene_id "MSTRG.96933"; transcript_id "ENST00000476734"; exon_number "3"; gene_name "ELMOD3"; ref_gene_id "ENSG00000115459";
chr2	StringTie	exon	85362186	85362260	1000	+	.	gene_id "MSTRG.96933"; transcript_id "ENST00000476734"; exon_number "4"; gene_name "ELMOD3"; ref_gene_id "ENSG00000115459";
chr2	StringTie	exon	85368686	85368740	1000	+	.	gene_id "MSTRG.96933"; transcript_id "ENST00000476734"; exon_number "5"; gene_name "ELMOD3"; ref_gene_id "ENSG00000115459";
chr2	StringTie	transcript	85389548	85390654	1000	+	.	gene_id "MSTRG.96933"; transcript_id "ENST00000486908"; gene_name "ELMOD3"; ref_gene_id "ENSG00000115459";
chr2	StringTie	exon	85389548	85389827	1000	+	.	gene_id "MSTRG.96933"; transcript_id "ENST00000486908"; exon_number "1"; gene_name "ELMOD3"; ref_gene_id "ENSG00000115459";
chr2	StringTie	exon	85390138	85390654	1000	+	.	gene_id "MSTRG.96933"; transcript_id "ENST00000486908"; exon_number "2"; gene_name "ELMOD3"; ref_gene_id "ENSG00000115459";
chr2	StringTie	transcript	85362233	85372909	1000	+	.	gene_id "MSTRG.96933"; transcript_id "ENST00000488150"; gene_name "ELMOD3"; ref_gene_id "ENSG00000115459";
chr2	StringTie	exon	85362233	85362260	1000	+	.	gene_id "MSTRG.96933"; transcript_id "ENST00000488150"; exon_number "1"; gene_name "ELMOD3"; ref_gene_id "ENSG00000115459";
chr2	StringTie	exon	85363097	85363166	1000	+	.	gene_id "MSTRG.96933"; transcript_id "ENST00000488150"; exon_number "2"; gene_name "ELMOD3"; ref_gene_id "ENSG00000115459";
chr2	StringTie	exon	85368686	85368754	1000	+	.	gene_id "MSTRG.96933"; transcript_id "ENST00000488150"; exon_number "3"; gene_name "ELMOD3"; ref_gene_id "ENSG00000115459";
chr2	StringTie	exon	85369739	85369830	1000	+	.	gene_id "MSTRG.96933"; transcript_id "ENST00000488150"; exon_number "4"; gene_name "ELMOD3"; ref_gene_id "ENSG00000115459";
chr2	StringTie	exon	85371086	85372909	1000	+	.	gene_id "MSTRG.96933"; transcript_id "ENST00000488150"; exon_number "5"; gene_name "ELMOD3"; ref_gene_id "ENSG00000115459";
chr2	StringTie	transcript	85354726	85391752	1000	+	.	gene_id "MSTRG.96933"; transcript_id "ENST00000490508"; gene_name "ELMOD3"; ref_gene_id "ENSG00000115459";
chr2	StringTie	exon	85354726	85354829	1000	+	.	gene_id "MSTRG.96933"; transcript_id "ENST00000490508"; exon_number "1"; gene_name "ELMOD3"; ref_gene_id "ENSG00000115459";
chr2	StringTie	exon	85355555	85355716	1000	+	.	gene_id "MSTRG.96933"; transcript_id "ENST00000490508"; exon_number "2"; gene_name "ELMOD3"; ref_gene_id "ENSG00000115459";
chr2	StringTie	exon	85362186	85362260	1000	+	.	gene_id "MSTRG.96933"; transcript_id "ENST00000490508"; exon_number "3"; gene_name "ELMOD3"; ref_gene_id "ENSG00000115459";
chr2	StringTie	exon	85363097	85363166	1000	+	.	gene_id "MSTRG.96933"; transcript_id "ENST00000490508"; exon_number "4"; gene_name "ELMOD3"; ref_gene_id "ENSG00000115459";
chr2	StringTie	exon	85368686	85368754	1000	+	.	gene_id "MSTRG.96933"; transcript_id "ENST00000490508"; exon_number "5"; gene_name "ELMOD3"; ref_gene_id "ENSG00000115459";
chr2	StringTie	exon	85369739	85369830	1000	+	.	gene_id "MSTRG.96933"; transcript_id "ENST00000490508"; exon_number "6"; gene_name "ELMOD3"; ref_gene_id "ENSG00000115459";
chr2	StringTie	exon	85371086	85371209	1000	+	.	gene_id "MSTRG.96933"; transcript_id "ENST00000490508"; exon_number "7"; gene_name "ELMOD3"; ref_gene_id "ENSG00000115459";
chr2	StringTie	exon	85371440	85371562	1000	+	.	gene_id "MSTRG.96933"; transcript_id "ENST00000490508"; exon_number "8"; gene_name "ELMOD3"; ref_gene_id "ENSG00000115459";
chr2	StringTie	exon	85377344	85377474	1000	+	.	gene_id "MSTRG.96933"; transcript_id "ENST00000490508"; exon_number "9"; gene_name "ELMOD3"; ref_gene_id "ENSG00000115459";
chr2	StringTie	exon	85389751	85389827	1000	+	.	gene_id "MSTRG.96933"; transcript_id "ENST00000490508"; exon_number "10"; gene_name "ELMOD3"; ref_gene_id "ENSG00000115459";
chr2	StringTie	exon	85390138	85390265	1000	+	.	gene_id "MSTRG.96933"; transcript_id "ENST00000490508"; exon_number "11"; gene_name "ELMOD3"; ref_gene_id "ENSG00000115459";
chr2	StringTie	exon	85390760	85391752	1000	+	.	gene_id "MSTRG.96933"; transcript_id "ENST00000490508"; exon_number "12"; gene_name "ELMOD3"; ref_gene_id "ENSG00000115459";
chr2	StringTie	transcript	85376882	85390995	1000	+	.	gene_id "MSTRG.96933"; transcript_id "ENST00000496957"; gene_name "ELMOD3"; ref_gene_id "ENSG00000115459";
chr2	StringTie	exon	85376882	85376916	1000	+	.	gene_id "MSTRG.96933"; transcript_id "ENST00000496957"; exon_number "1"; gene_name "ELMOD3"; ref_gene_id "ENSG00000115459";
chr2	StringTie	exon	85377344	85377474	1000	+	.	gene_id "MSTRG.96933"; transcript_id "ENST00000496957"; exon_number "2"; gene_name "ELMOD3"; ref_gene_id "ENSG00000115459";
chr2	StringTie	exon	85389751	85389827	1000	+	.	gene_id "MSTRG.96933"; transcript_id "ENST00000496957"; exon_number "3"; gene_name "ELMOD3"; ref_gene_id "ENSG00000115459";
chr2	StringTie	exon	85390138	85390265	1000	+	.	gene_id "MSTRG.96933"; transcript_id "ENST00000496957"; exon_number "4"; gene_name "ELMOD3"; ref_gene_id "ENSG00000115459";
chr2	StringTie	exon	85390760	85390995	1000	+	.	gene_id "MSTRG.96933"; transcript_id "ENST00000496957"; exon_number "5"; gene_name "ELMOD3"; ref_gene_id "ENSG00000115459";
chr2	StringTie	transcript	85351633	85393171	1000	+	.	gene_id "MSTRG.96933"; transcript_id "MSTRG.96933.1";
chr2	StringTie	exon	85351633	85351797	1000	+	.	gene_id "MSTRG.96933"; transcript_id "MSTRG.96933.1"; exon_number "1";
chr2	StringTie	exon	85354414	85354829	1000	+	.	gene_id "MSTRG.96933"; transcript_id "MSTRG.96933.1"; exon_number "2";
chr2	StringTie	exon	85355555	85357252	1000	+	.	gene_id "MSTRG.96933"; transcript_id "MSTRG.96933.1"; exon_number "3";
chr2	StringTie	exon	85362186	85362260	1000	+	.	gene_id "MSTRG.96933"; transcript_id "MSTRG.96933.1"; exon_number "4";
chr2	StringTie	exon	85363097	85363166	1000	+	.	gene_id "MSTRG.96933"; transcript_id "MSTRG.96933.1"; exon_number "5";
chr2	StringTie	exon	85368686	85368754	1000	+	.	gene_id "MSTRG.96933"; transcript_id "MSTRG.96933.1"; exon_number "6";
chr2	StringTie	exon	85369739	85369830	1000	+	.	gene_id "MSTRG.96933"; transcript_id "MSTRG.96933.1"; exon_number "7";
chr2	StringTie	exon	85371086	85371209	1000	+	.	gene_id "MSTRG.96933"; transcript_id "MSTRG.96933.1"; exon_number "8";
chr2	StringTie	exon	85371440	85371562	1000	+	.	gene_id "MSTRG.96933"; transcript_id "MSTRG.96933.1"; exon_number "9";
chr2	StringTie	exon	85377344	85377474	1000	+	.	gene_id "MSTRG.96933"; transcript_id "MSTRG.96933.1"; exon_number "10";
chr2	StringTie	exon	85389751	85389827	1000	+	.	gene_id "MSTRG.96933"; transcript_id "MSTRG.96933.1"; exon_number "11";
chr2	StringTie	exon	85390138	85390265	1000	+	.	gene_id "MSTRG.96933"; transcript_id "MSTRG.96933.1"; exon_number "12";
chr2	StringTie	exon	85390760	85393171	1000	+	.	gene_id "MSTRG.96933"; transcript_id "MSTRG.96933.1"; exon_number "13";
chr2	StringTie	transcript	85354364	85394929	1000	+	.	gene_id "MSTRG.96933"; transcript_id "MSTRG.96933.10";
chr2	StringTie	exon	85354364	85354829	1000	+	.	gene_id "MSTRG.96933"; transcript_id "MSTRG.96933.10"; exon_number "1";
chr2	StringTie	exon	85355076	85355170	1000	+	.	gene_id "MSTRG.96933"; transcript_id "MSTRG.96933.10"; exon_number "2";
chr2	StringTie	exon	85355555	85355896	1000	+	.	gene_id "MSTRG.96933"; transcript_id "MSTRG.96933.10"; exon_number "3";
chr2	StringTie	exon	85356967	85357252	1000	+	.	gene_id "MSTRG.96933"; transcript_id "MSTRG.96933.10"; exon_number "4";
chr2	StringTie	exon	85362186	85362260	1000	+	.	gene_id "MSTRG.96933"; transcript_id "MSTRG.96933.10"; exon_number "5";
chr2	StringTie	exon	85363097	85363166	1000	+	.	gene_id "MSTRG.96933"; transcript_id "MSTRG.96933.10"; exon_number "6";
chr2	StringTie	exon	85368686	85368754	1000	+	.	gene_id "MSTRG.96933"; transcript_id "MSTRG.96933.10"; exon_number "7";
chr2	StringTie	exon	85369739	85369830	1000	+	.	gene_id "MSTRG.96933"; transcript_id "MSTRG.96933.10"; exon_number "8";
chr2	StringTie	exon	85371086	85371209	1000	+	.	gene_id "MSTRG.96933"; transcript_id "MSTRG.96933.10"; exon_number "9";
chr2	StringTie	exon	85371440	85371562	1000	+	.	gene_id "MSTRG.96933"; transcript_id "MSTRG.96933.10"; exon_number "10";
chr2	StringTie	exon	85377344	85377474	1000	+	.	gene_id "MSTRG.96933"; transcript_id "MSTRG.96933.10"; exon_number "11";
chr2	StringTie	exon	85389751	85389827	1000	+	.	gene_id "MSTRG.96933"; transcript_id "MSTRG.96933.10"; exon_number "12";
chr2	StringTie	exon	85390138	85390265	1000	+	.	gene_id "MSTRG.96933"; transcript_id "MSTRG.96933.10"; exon_number "13";
chr2	StringTie	exon	85390760	85394849	1000	+	.	gene_id "MSTRG.96933"; transcript_id "MSTRG.96933.10"; exon_number "14";
chr2	StringTie	exon	85394883	85394929	1000	+	.	gene_id "MSTRG.96933"; transcript_id "MSTRG.96933.10"; exon_number "15";
chr2	StringTie	transcript	85354803	85395533	1000	+	.	gene_id "MSTRG.96933"; transcript_id "MSTRG.96933.100";
chr2	StringTie	exon	85354803	85354829	1000	+	.	gene_id "MSTRG.96933"; transcript_id "MSTRG.96933.100"; exon_number "1";
chr2	StringTie	exon	85356967	85357252	1000	+	.	gene_id "MSTRG.96933"; transcript_id "MSTRG.96933.100"; exon_number "2";
chr2	StringTie	exon	85362186	85362260	1000	+	.	gene_id "MSTRG.96933"; transcript_id "MSTRG.96933.100"; exon_number "3";
chr2	StringTie	exon	85363097	85363166	1000	+	.	gene_id "MSTRG.96933"; transcript_id "MSTRG.96933.100"; exon_number "4";
chr2	StringTie	exon	85368686	85368754	1000	+	.	gene_id "MSTRG.96933"; transcript_id "MSTRG.96933.100"; exon_number "5";
chr2	StringTie	exon	85369739	85369830	1000	+	.	gene_id "MSTRG.96933"; transcript_id "MSTRG.96933.100"; exon_number "6";
chr2	StringTie	exon	85371086	85371209	1000	+	.	gene_id "MSTRG.96933"; transcript_id "MSTRG.96933.100"; exon_number "7";
chr2	StringTie	exon	85371440	85371562	1000	+	.	gene_id "MSTRG.96933"; transcript_id "MSTRG.96933.100"; exon_number "8";
chr2	StringTie	exon	85377344	85377474	1000	+	.	gene_id "MSTRG.96933"; transcript_id "MSTRG.96933.100"; exon_number "9";
chr2	StringTie	exon	85389751	85389827	1000	+	.	gene_id "MSTRG.96933"; transcript_id "MSTRG.96933.100"; exon_number "10";
chr2	StringTie	exon	85390138	85394557	1000	+	.	gene_id "MSTRG.96933"; transcript_id "MSTRG.96933.100"; exon_number "11";
chr2	StringTie	exon	85394946	85395533	1000	+	.	gene_id "MSTRG.96933"; transcript_id "MSTRG.96933.100"; exon_number "12";
chr2	StringTie	transcript	85354917	85391738	1000	+	.	gene_id "MSTRG.96933"; transcript_id "MSTRG.96933.103";
chr2	StringTie	exon	85354917	85355170	1000	+	.	gene_id "MSTRG.96933"; transcript_id "MSTRG.96933.103"; exon_number "1";
chr2	StringTie	exon	85355555	85355716	1000	+	.	gene_id "MSTRG.96933"; transcript_id "MSTRG.96933.103"; exon_number "2";
chr2	StringTie	exon	85356967	85357252	1000	+	.	gene_id "MSTRG.96933"; transcript_id "MSTRG.96933.103"; exon_number "3";
chr2	StringTie	exon	85362186	85362260	1000	+	.	gene_id "MSTRG.96933"; transcript_id "MSTRG.96933.103"; exon_number "4";
chr2	StringTie	exon	85368686	85368754	1000	+	.	gene_id "MSTRG.96933"; transcript_id "MSTRG.96933.103"; exon_number "5";
chr2	StringTie	exon	85369739	85369830	1000	+	.	gene_id "MSTRG.96933"; transcript_id "MSTRG.96933.103"; exon_number "6";
chr2	StringTie	exon	85371086	85371209	1000	+	.	gene_id "MSTRG.96933"; transcript_id "MSTRG.96933.103"; exon_number "7";
chr2	StringTie	exon	85371440	85371562	1000	+	.	gene_id "MSTRG.96933"; transcript_id "MSTRG.96933.103"; exon_number "8";
chr2	StringTie	exon	85377344	85377474	1000	+	.	gene_id "MSTRG.96933"; transcript_id "MSTRG.96933.103"; exon_number "9";
chr2	StringTie	exon	85387098	85387225	1000	+	.	gene_id "MSTRG.96933"; transcript_id "MSTRG.96933.103"; exon_number "10";
chr2	StringTie	exon	85389751	85389827	1000	+	.	gene_id "MSTRG.96933"; transcript_id "MSTRG.96933.103"; exon_number "11";
chr2	StringTie	exon	85390138	85391738	1000	+	.	gene_id "MSTRG.96933"; transcript_id "MSTRG.96933.103"; exon_number "12";
chr2	StringTie	transcript	85354957	85391741	1000	+	.	gene_id "MSTRG.96933"; transcript_id "MSTRG.96933.104";
chr2	StringTie	exon	85354957	85355170	1000	+	.	gene_id "MSTRG.96933"; transcript_id "MSTRG.96933.104"; exon_number "1";
chr2	StringTie	exon	85355555	85355716	1000	+	.	gene_id "MSTRG.96933"; transcript_id "MSTRG.96933.104"; exon_number "2";
chr2	StringTie	exon	85356967	85357252	1000	+	.	gene_id "MSTRG.96933"; transcript_id "MSTRG.96933.104"; exon_number "3";
chr2	StringTie	exon	85362186	85362260	1000	+	.	gene_id "MSTRG.96933"; transcript_id "MSTRG.96933.104"; exon_number "4";
chr2	StringTie	exon	85363097	85363166	1000	+	.	gene_id "MSTRG.96933"; transcript_id "MSTRG.96933.104"; exon_number "5";
chr2	StringTie	exon	85368686	85368754	1000	+	.	gene_id "MSTRG.96933"; transcript_id "MSTRG.96933.104"; exon_number "6";
chr2	StringTie	exon	85369739	85369830	1000	+	.	gene_id "MSTRG.96933"; transcript_id "MSTRG.96933.104"; exon_number "7";
chr2	StringTie	exon	85371086	85371209	1000	+	.	gene_id "MSTRG.96933"; transcript_id "MSTRG.96933.104"; exon_number "8";
chr2	StringTie	exon	85377344	85377474	1000	+	.	gene_id "MSTRG.96933"; transcript_id "MSTRG.96933.104"; exon_number "9";
chr2	StringTie	exon	85389751	85389827	1000	+	.	gene_id "MSTRG.96933"; transcript_id "MSTRG.96933.104"; exon_number "10";
chr2	StringTie	exon	85390138	85391741	1000	+	.	gene_id "MSTRG.96933"; transcript_id "MSTRG.96933.104"; exon_number "11";
chr2	StringTie	transcript	85355132	85391748	1000	+	.	gene_id "MSTRG.96933"; transcript_id "MSTRG.96933.106";
chr2	StringTie	exon	85355132	85355170	1000	+	.	gene_id "MSTRG.96933"; transcript_id "MSTRG.96933.106"; exon_number "1";
chr2	StringTie	exon	85355555	85357252	1000	+	.	gene_id "MSTRG.96933"; transcript_id "MSTRG.96933.106"; exon_number "2";
chr2	StringTie	exon	85362186	85362260	1000	+	.	gene_id "MSTRG.96933"; transcript_id "MSTRG.96933.106"; exon_number "3";
chr2	StringTie	exon	85368686	85368754	1000	+	.	gene_id "MSTRG.96933"; transcript_id "MSTRG.96933.106"; exon_number "4";
chr2	StringTie	exon	85369739	85369830	1000	+	.	gene_id "MSTRG.96933"; transcript_id "MSTRG.96933.106"; exon_number "5";
chr2	StringTie	exon	85371086	85371209	1000	+	.	gene_id "MSTRG.96933"; transcript_id "MSTRG.96933.106"; exon_number "6";
chr2	StringTie	exon	85371440	85371562	1000	+	.	gene_id "MSTRG.96933"; transcript_id "MSTRG.96933.106"; exon_number "7";
chr2	StringTie	exon	85377344	85377474	1000	+	.	gene_id "MSTRG.96933"; transcript_id "MSTRG.96933.106"; exon_number "8";
chr2	StringTie	exon	85387098	85387225	1000	+	.	gene_id "MSTRG.96933"; transcript_id "MSTRG.96933.106"; exon_number "9";
chr2	StringTie	exon	85389751	85389827	1000	+	.	gene_id "MSTRG.96933"; transcript_id "MSTRG.96933.106"; exon_number "10";
chr2	StringTie	exon	85390138	85390265	1000	+	.	gene_id "MSTRG.96933"; transcript_id "MSTRG.96933.106"; exon_number "11";
chr2	StringTie	exon	85390760	85391748	1000	+	.	gene_id "MSTRG.96933"; transcript_id "MSTRG.96933.106"; exon_number "12";
chr2	StringTie	transcript	85355347	85391748	1000	+	.	gene_id "MSTRG.96933"; transcript_id "MSTRG.96933.107";
chr2	StringTie	exon	85355347	85355716	1000	+	.	gene_id "MSTRG.96933"; transcript_id "MSTRG.96933.107"; exon_number "1";
chr2	StringTie	exon	85356967	85357252	1000	+	.	gene_id "MSTRG.96933"; transcript_id "MSTRG.96933.107"; exon_number "2";
chr2	StringTie	exon	85362186	85362260	1000	+	.	gene_id "MSTRG.96933"; transcript_id "MSTRG.96933.107"; exon_number "3";
chr2	StringTie	exon	85368686	85368754	1000	+	.	gene_id "MSTRG.96933"; transcript_id "MSTRG.96933.107"; exon_number "4";
chr2	StringTie	exon	85369739	85369830	1000	+	.	gene_id "MSTRG.96933"; transcript_id "MSTRG.96933.107"; exon_number "5";
chr2	StringTie	exon	85371086	85371209	1000	+	.	gene_id "MSTRG.96933"; transcript_id "MSTRG.96933.107"; exon_number "6";
chr2	StringTie	exon	85377344	85377474	1000	+	.	gene_id "MSTRG.96933"; transcript_id "MSTRG.96933.107"; exon_number "7";
chr2	StringTie	exon	85387098	85387225	1000	+	.	gene_id "MSTRG.96933"; transcript_id "MSTRG.96933.107"; exon_number "8";
chr2	StringTie	exon	85389751	85389827	1000	+	.	gene_id "MSTRG.96933"; transcript_id "MSTRG.96933.107"; exon_number "9";
chr2	StringTie	exon	85390138	85391748	1000	+	.	gene_id "MSTRG.96933"; transcript_id "MSTRG.96933.107"; exon_number "10";
chr2	StringTie	transcript	85355555	85391787	1000	+	.	gene_id "MSTRG.96933"; transcript_id "MSTRG.96933.108";
chr2	StringTie	exon	85355555	85355598	1000	+	.	gene_id "MSTRG.96933"; transcript_id "MSTRG.96933.108"; exon_number "1";
chr2	StringTie	exon	85356967	85357252	1000	+	.	gene_id "MSTRG.96933"; transcript_id "MSTRG.96933.108"; exon_number "2";
chr2	StringTie	exon	85362186	85362260	1000	+	.	gene_id "MSTRG.96933"; transcript_id "MSTRG.96933.108"; exon_number "3";
chr2	StringTie	exon	85363097	85363166	1000	+	.	gene_id "MSTRG.96933"; transcript_id "MSTRG.96933.108"; exon_number "4";
chr2	StringTie	exon	85368686	85368754	1000	+	.	gene_id "MSTRG.96933"; transcript_id "MSTRG.96933.108"; exon_number "5";
chr2	StringTie	exon	85369739	85369830	1000	+	.	gene_id "MSTRG.96933"; transcript_id "MSTRG.96933.108"; exon_number "6";
chr2	StringTie	exon	85371091	85371209	1000	+	.	gene_id "MSTRG.96933"; transcript_id "MSTRG.96933.108"; exon_number "7";
chr2	StringTie	exon	85371440	85371562	1000	+	.	gene_id "MSTRG.96933"; transcript_id "MSTRG.96933.108"; exon_number "8";
chr2	StringTie	exon	85377344	85377474	1000	+	.	gene_id "MSTRG.96933"; transcript_id "MSTRG.96933.108"; exon_number "9";
chr2	StringTie	exon	85389751	85389827	1000	+	.	gene_id "MSTRG.96933"; transcript_id "MSTRG.96933.108"; exon_number "10";
chr2	StringTie	exon	85390138	85390265	1000	+	.	gene_id "MSTRG.96933"; transcript_id "MSTRG.96933.108"; exon_number "11";
chr2	StringTie	exon	85390760	85391787	1000	+	.	gene_id "MSTRG.96933"; transcript_id "MSTRG.96933.108"; exon_number "12";
chr2	StringTie	transcript	85355555	85391748	1000	+	.	gene_id "MSTRG.96933"; transcript_id "MSTRG.96933.109";
chr2	StringTie	exon	85355555	85355896	1000	+	.	gene_id "MSTRG.96933"; transcript_id "MSTRG.96933.109"; exon_number "1";
chr2	StringTie	exon	85356602	85356667	1000	+	.	gene_id "MSTRG.96933"; transcript_id "MSTRG.96933.109"; exon_number "2";
chr2	StringTie	exon	85356967	85357252	1000	+	.	gene_id "MSTRG.96933"; transcript_id "MSTRG.96933.109"; exon_number "3";
chr2	StringTie	exon	85362186	85362260	1000	+	.	gene_id "MSTRG.96933"; transcript_id "MSTRG.96933.109"; exon_number "4";
chr2	StringTie	exon	85363097	85363166	1000	+	.	gene_id "MSTRG.96933"; transcript_id "MSTRG.96933.109"; exon_number "5";
chr2	StringTie	exon	85368686	85368754	1000	+	.	gene_id "MSTRG.96933"; transcript_id "MSTRG.96933.109"; exon_number "6";
chr2	StringTie	exon	85369739	85369830	1000	+	.	gene_id "MSTRG.96933"; transcript_id "MSTRG.96933.109"; exon_number "7";
chr2	StringTie	exon	85371086	85371209	1000	+	.	gene_id "MSTRG.96933"; transcript_id "MSTRG.96933.109"; exon_number "8";
chr2	StringTie	exon	85371440	85371562	1000	+	.	gene_id "MSTRG.96933"; transcript_id "MSTRG.96933.109"; exon_number "9";
chr2	StringTie	exon	85377344	85377474	1000	+	.	gene_id "MSTRG.96933"; transcript_id "MSTRG.96933.109"; exon_number "10";
chr2	StringTie	exon	85389751	85389827	1000	+	.	gene_id "MSTRG.96933"; transcript_id "MSTRG.96933.109"; exon_number "11";
chr2	StringTie	exon	85390138	85390265	1000	+	.	gene_id "MSTRG.96933"; transcript_id "MSTRG.96933.109"; exon_number "12";
chr2	StringTie	exon	85390760	85391748	1000	+	.	gene_id "MSTRG.96933"; transcript_id "MSTRG.96933.109"; exon_number "13";
chr2	StringTie	transcript	85354379	85392407	1000	+	.	gene_id "MSTRG.96933"; transcript_id "MSTRG.96933.11";
chr2	StringTie	exon	85354379	85354829	1000	+	.	gene_id "MSTRG.96933"; transcript_id "MSTRG.96933.11"; exon_number "1";
chr2	StringTie	exon	85355555	85355896	1000	+	.	gene_id "MSTRG.96933"; transcript_id "MSTRG.96933.11"; exon_number "2";
chr2	StringTie	exon	85356967	85357252	1000	+	.	gene_id "MSTRG.96933"; transcript_id "MSTRG.96933.11"; exon_number "3";
chr2	StringTie	exon	85362186	85362260	1000	+	.	gene_id "MSTRG.96933"; transcript_id "MSTRG.96933.11"; exon_number "4";
chr2	StringTie	exon	85368686	85368754	1000	+	.	gene_id "MSTRG.96933"; transcript_id "MSTRG.96933.11"; exon_number "5";
chr2	StringTie	exon	85369739	85369830	1000	+	.	gene_id "MSTRG.96933"; transcript_id "MSTRG.96933.11"; exon_number "6";
chr2	StringTie	exon	85371086	85371209	1000	+	.	gene_id "MSTRG.96933"; transcript_id "MSTRG.96933.11"; exon_number "7";
chr2	StringTie	exon	85377344	85377474	1000	+	.	gene_id "MSTRG.96933"; transcript_id "MSTRG.96933.11"; exon_number "8";
chr2	StringTie	exon	85387098	85387225	1000	+	.	gene_id "MSTRG.96933"; transcript_id "MSTRG.96933.11"; exon_number "9";
chr2	StringTie	exon	85389751	85389827	1000	+	.	gene_id "MSTRG.96933"; transcript_id "MSTRG.96933.11"; exon_number "10";
chr2	StringTie	exon	85390138	85390265	1000	+	.	gene_id "MSTRG.96933"; transcript_id "MSTRG.96933.11"; exon_number "11";
chr2	StringTie	exon	85390760	85392407	1000	+	.	gene_id "MSTRG.96933"; transcript_id "MSTRG.96933.11"; exon_number "12";
chr2	StringTie	transcript	85355599	85391748	1000	+	.	gene_id "MSTRG.96933"; transcript_id "MSTRG.96933.110";
chr2	StringTie	exon	85355599	85356533	1000	+	.	gene_id "MSTRG.96933"; transcript_id "MSTRG.96933.110"; exon_number "1";
chr2	StringTie	exon	85356967	85357252	1000	+	.	gene_id "MSTRG.96933"; transcript_id "MSTRG.96933.110"; exon_number "2";
chr2	StringTie	exon	85362186	85362260	1000	+	.	gene_id "MSTRG.96933"; transcript_id "MSTRG.96933.110"; exon_number "3";
chr2	StringTie	exon	85368686	85368754	1000	+	.	gene_id "MSTRG.96933"; transcript_id "MSTRG.96933.110"; exon_number "4";
chr2	StringTie	exon	85369739	85369830	1000	+	.	gene_id "MSTRG.96933"; transcript_id "MSTRG.96933.110"; exon_number "5";
chr2	StringTie	exon	85371086	85371209	1000	+	.	gene_id "MSTRG.96933"; transcript_id "MSTRG.96933.110"; exon_number "6";
chr2	StringTie	exon	85377344	85377474	1000	+	.	gene_id "MSTRG.96933"; transcript_id "MSTRG.96933.110"; exon_number "7";
chr2	StringTie	exon	85389751	85389827	1000	+	.	gene_id "MSTRG.96933"; transcript_id "MSTRG.96933.110"; exon_number "8";
chr2	StringTie	exon	85390138	85391748	1000	+	.	gene_id "MSTRG.96933"; transcript_id "MSTRG.96933.110"; exon_number "9";
chr2	StringTie	transcript	85355599	85391748	1000	+	.	gene_id "MSTRG.96933"; transcript_id "MSTRG.96933.111";
chr2	StringTie	exon	85355599	85356533	1000	+	.	gene_id "MSTRG.96933"; transcript_id "MSTRG.96933.111"; exon_number "1";
chr2	StringTie	exon	85356967	85357252	1000	+	.	gene_id "MSTRG.96933"; transcript_id "MSTRG.96933.111"; exon_number "2";
chr2	StringTie	exon	85362186	85362260	1000	+	.	gene_id "MSTRG.96933"; transcript_id "MSTRG.96933.111"; exon_number "3";
chr2	StringTie	exon	85363097	85363166	1000	+	.	gene_id "MSTRG.96933"; transcript_id "MSTRG.96933.111"; exon_number "4";
chr2	StringTie	exon	85368686	85368754	1000	+	.	gene_id "MSTRG.96933"; transcript_id "MSTRG.96933.111"; exon_number "5";
chr2	StringTie	exon	85369739	85369830	1000	+	.	gene_id "MSTRG.96933"; transcript_id "MSTRG.96933.111"; exon_number "6";
chr2	StringTie	exon	85371086	85371209	1000	+	.	gene_id "MSTRG.96933"; transcript_id "MSTRG.96933.111"; exon_number "7";
chr2	StringTie	exon	85371440	85371562	1000	+	.	gene_id "MSTRG.96933"; transcript_id "MSTRG.96933.111"; exon_number "8";
chr2	StringTie	exon	85377344	85377474	1000	+	.	gene_id "MSTRG.96933"; transcript_id "MSTRG.96933.111"; exon_number "9";
chr2	StringTie	exon	85387098	85387225	1000	+	.	gene_id "MSTRG.96933"; transcript_id "MSTRG.96933.111"; exon_number "10";
chr2	StringTie	exon	85389751	85389827	1000	+	.	gene_id "MSTRG.96933"; transcript_id "MSTRG.96933.111"; exon_number "11";
chr2	StringTie	exon	85390138	85390265	1000	+	.	gene_id "MSTRG.96933"; transcript_id "MSTRG.96933.111"; exon_number "12";
chr2	StringTie	exon	85390760	85391748	1000	+	.	gene_id "MSTRG.96933"; transcript_id "MSTRG.96933.111"; exon_number "13";
chr2	StringTie	transcript	85356967	85391752	1000	+	.	gene_id "MSTRG.96933"; transcript_id "MSTRG.96933.113";
chr2	StringTie	exon	85356967	85357252	1000	+	.	gene_id "MSTRG.96933"; transcript_id "MSTRG.96933.113"; exon_number "1";
chr2	StringTie	exon	85362186	85362260	1000	+	.	gene_id "MSTRG.96933"; transcript_id "MSTRG.96933.113"; exon_number "2";
chr2	StringTie	exon	85363097	85363166	1000	+	.	gene_id "MSTRG.96933"; transcript_id "MSTRG.96933.113"; exon_number "3";
chr2	StringTie	exon	85368686	85368754	1000	+	.	gene_id "MSTRG.96933"; transcript_id "MSTRG.96933.113"; exon_number "4";
chr2	StringTie	exon	85369739	85369830	1000	+	.	gene_id "MSTRG.96933"; transcript_id "MSTRG.96933.113"; exon_number "5";
chr2	StringTie	exon	85371086	85371209	1000	+	.	gene_id "MSTRG.96933"; transcript_id "MSTRG.96933.113"; exon_number "6";
chr2	StringTie	exon	85371440	85371562	1000	+	.	gene_id "MSTRG.96933"; transcript_id "MSTRG.96933.113"; exon_number "7";
chr2	StringTie	exon	85377344	85377474	1000	+	.	gene_id "MSTRG.96933"; transcript_id "MSTRG.96933.113"; exon_number "8";
chr2	StringTie	exon	85390138	85390265	1000	+	.	gene_id "MSTRG.96933"; transcript_id "MSTRG.96933.113"; exon_number "9";
chr2	StringTie	exon	85390760	85391752	1000	+	.	gene_id "MSTRG.96933"; transcript_id "MSTRG.96933.113"; exon_number "10";
chr2	StringTie	transcript	85356967	85391831	1000	+	.	gene_id "MSTRG.96933"; transcript_id "MSTRG.96933.114";
chr2	StringTie	exon	85356967	85357252	1000	+	.	gene_id "MSTRG.96933"; transcript_id "MSTRG.96933.114"; exon_number "1";
chr2	StringTie	exon	85362186	85362260	1000	+	.	gene_id "MSTRG.96933"; transcript_id "MSTRG.96933.114"; exon_number "2";
chr2	StringTie	exon	85363097	85363166	1000	+	.	gene_id "MSTRG.96933"; transcript_id "MSTRG.96933.114"; exon_number "3";
chr2	StringTie	exon	85368686	85368754	1000	+	.	gene_id "MSTRG.96933"; transcript_id "MSTRG.96933.114"; exon_number "4";
chr2	StringTie	exon	85369739	85369830	1000	+	.	gene_id "MSTRG.96933"; transcript_id "MSTRG.96933.114"; exon_number "5";
chr2	StringTie	exon	85371086	85371207	1000	+	.	gene_id "MSTRG.96933"; transcript_id "MSTRG.96933.114"; exon_number "6";
chr2	StringTie	exon	85371440	85371562	1000	+	.	gene_id "MSTRG.96933"; transcript_id "MSTRG.96933.114"; exon_number "7";
chr2	StringTie	exon	85377344	85377474	1000	+	.	gene_id "MSTRG.96933"; transcript_id "MSTRG.96933.114"; exon_number "8";
chr2	StringTie	exon	85389751	85389827	1000	+	.	gene_id "MSTRG.96933"; transcript_id "MSTRG.96933.114"; exon_number "9";
chr2	StringTie	exon	85390138	85390265	1000	+	.	gene_id "MSTRG.96933"; transcript_id "MSTRG.96933.114"; exon_number "10";
chr2	StringTie	exon	85390760	85391831	1000	+	.	gene_id "MSTRG.96933"; transcript_id "MSTRG.96933.114"; exon_number "11";
chr2	StringTie	transcript	85360187	85391799	1000	+	.	gene_id "MSTRG.96933"; transcript_id "MSTRG.96933.119";
chr2	StringTie	exon	85360187	85360207	1000	+	.	gene_id "MSTRG.96933"; transcript_id "MSTRG.96933.119"; exon_number "1";
chr2	StringTie	exon	85362186	85362260	1000	+	.	gene_id "MSTRG.96933"; transcript_id "MSTRG.96933.119"; exon_number "2";
chr2	StringTie	exon	85363097	85363166	1000	+	.	gene_id "MSTRG.96933"; transcript_id "MSTRG.96933.119"; exon_number "3";
chr2	StringTie	exon	85368686	85368754	1000	+	.	gene_id "MSTRG.96933"; transcript_id "MSTRG.96933.119"; exon_number "4";
chr2	StringTie	exon	85369739	85369830	1000	+	.	gene_id "MSTRG.96933"; transcript_id "MSTRG.96933.119"; exon_number "5";
chr2	StringTie	exon	85371086	85371209	1000	+	.	gene_id "MSTRG.96933"; transcript_id "MSTRG.96933.119"; exon_number "6";
chr2	StringTie	exon	85371440	85371562	1000	+	.	gene_id "MSTRG.96933"; transcript_id "MSTRG.96933.119"; exon_number "7";
chr2	StringTie	exon	85377344	85377474	1000	+	.	gene_id "MSTRG.96933"; transcript_id "MSTRG.96933.119"; exon_number "8";
chr2	StringTie	exon	85387098	85387225	1000	+	.	gene_id "MSTRG.96933"; transcript_id "MSTRG.96933.119"; exon_number "9";
chr2	StringTie	exon	85389751	85389827	1000	+	.	gene_id "MSTRG.96933"; transcript_id "MSTRG.96933.119"; exon_number "10";
chr2	StringTie	exon	85390138	85390265	1000	+	.	gene_id "MSTRG.96933"; transcript_id "MSTRG.96933.119"; exon_number "11";
chr2	StringTie	exon	85390760	85391799	1000	+	.	gene_id "MSTRG.96933"; transcript_id "MSTRG.96933.119"; exon_number "12";
chr2	StringTie	transcript	85354384	85391842	1000	+	.	gene_id "MSTRG.96933"; transcript_id "MSTRG.96933.12";
chr2	StringTie	exon	85354384	85354829	1000	+	.	gene_id "MSTRG.96933"; transcript_id "MSTRG.96933.12"; exon_number "1";
chr2	StringTie	exon	85355076	85355170	1000	+	.	gene_id "MSTRG.96933"; transcript_id "MSTRG.96933.12"; exon_number "2";
chr2	StringTie	exon	85355555	85356533	1000	+	.	gene_id "MSTRG.96933"; transcript_id "MSTRG.96933.12"; exon_number "3";
chr2	StringTie	exon	85356967	85357252	1000	+	.	gene_id "MSTRG.96933"; transcript_id "MSTRG.96933.12"; exon_number "4";
chr2	StringTie	exon	85362186	85362260	1000	+	.	gene_id "MSTRG.96933"; transcript_id "MSTRG.96933.12"; exon_number "5";
chr2	StringTie	exon	85363097	85363166	1000	+	.	gene_id "MSTRG.96933"; transcript_id "MSTRG.96933.12"; exon_number "6";
chr2	StringTie	exon	85368686	85368754	1000	+	.	gene_id "MSTRG.96933"; transcript_id "MSTRG.96933.12"; exon_number "7";
chr2	StringTie	exon	85369739	85369830	1000	+	.	gene_id "MSTRG.96933"; transcript_id "MSTRG.96933.12"; exon_number "8";
chr2	StringTie	exon	85371086	85371209	1000	+	.	gene_id "MSTRG.96933"; transcript_id "MSTRG.96933.12"; exon_number "9";
chr2	StringTie	exon	85371440	85371562	1000	+	.	gene_id "MSTRG.96933"; transcript_id "MSTRG.96933.12"; exon_number "10";
chr2	StringTie	exon	85377344	85377474	1000	+	.	gene_id "MSTRG.96933"; transcript_id "MSTRG.96933.12"; exon_number "11";
chr2	StringTie	exon	85389751	85389827	1000	+	.	gene_id "MSTRG.96933"; transcript_id "MSTRG.96933.12"; exon_number "12";
chr2	StringTie	exon	85390138	85390265	1000	+	.	gene_id "MSTRG.96933"; transcript_id "MSTRG.96933.12"; exon_number "13";
chr2	StringTie	exon	85390760	85391842	1000	+	.	gene_id "MSTRG.96933"; transcript_id "MSTRG.96933.12"; exon_number "14";
chr2	StringTie	transcript	85362114	85391752	1000	+	.	gene_id "MSTRG.96933"; transcript_id "MSTRG.96933.120";
chr2	StringTie	exon	85362114	85362260	1000	+	.	gene_id "MSTRG.96933"; transcript_id "MSTRG.96933.120"; exon_number "1";
chr2	StringTie	exon	85371086	85371209	1000	+	.	gene_id "MSTRG.96933"; transcript_id "MSTRG.96933.120"; exon_number "2";
chr2	StringTie	exon	85371440	85371562	1000	+	.	gene_id "MSTRG.96933"; transcript_id "MSTRG.96933.120"; exon_number "3";
chr2	StringTie	exon	85377344	85377474	1000	+	.	gene_id "MSTRG.96933"; transcript_id "MSTRG.96933.120"; exon_number "4";
chr2	StringTie	exon	85389751	85391752	1000	+	.	gene_id "MSTRG.96933"; transcript_id "MSTRG.96933.120"; exon_number "5";
chr2	StringTie	transcript	85362182	85391737	1000	+	.	gene_id "MSTRG.96933"; transcript_id "MSTRG.96933.121";
chr2	StringTie	exon	85362182	85362260	1000	+	.	gene_id "MSTRG.96933"; transcript_id "MSTRG.96933.121"; exon_number "1";
chr2	StringTie	exon	85363085	85363166	1000	+	.	gene_id "MSTRG.96933"; transcript_id "MSTRG.96933.121"; exon_number "2";
chr2	StringTie	exon	85368686	85368754	1000	+	.	gene_id "MSTRG.96933"; transcript_id "MSTRG.96933.121"; exon_number "3";
chr2	StringTie	exon	85369739	85369830	1000	+	.	gene_id "MSTRG.96933"; transcript_id "MSTRG.96933.121"; exon_number "4";
chr2	StringTie	exon	85371086	85371562	1000	+	.	gene_id "MSTRG.96933"; transcript_id "MSTRG.96933.121"; exon_number "5";
chr2	StringTie	exon	85377344	85377474	1000	+	.	gene_id "MSTRG.96933"; transcript_id "MSTRG.96933.121"; exon_number "6";
chr2	StringTie	exon	85389751	85389827	1000	+	.	gene_id "MSTRG.96933"; transcript_id "MSTRG.96933.121"; exon_number "7";
chr2	StringTie	exon	85390138	85390265	1000	+	.	gene_id "MSTRG.96933"; transcript_id "MSTRG.96933.121"; exon_number "8";
chr2	StringTie	exon	85390760	85391737	1000	+	.	gene_id "MSTRG.96933"; transcript_id "MSTRG.96933.121"; exon_number "9";
chr2	StringTie	transcript	85362802	85391761	1000	+	.	gene_id "MSTRG.96933"; transcript_id "MSTRG.96933.123";
chr2	StringTie	exon	85362802	85363166	1000	+	.	gene_id "MSTRG.96933"; transcript_id "MSTRG.96933.123"; exon_number "1";
chr2	StringTie	exon	85368686	85368754	1000	+	.	gene_id "MSTRG.96933"; transcript_id "MSTRG.96933.123"; exon_number "2";
chr2	StringTie	exon	85369739	85369830	1000	+	.	gene_id "MSTRG.96933"; transcript_id "MSTRG.96933.123"; exon_number "3";
chr2	StringTie	exon	85371086	85371209	1000	+	.	gene_id "MSTRG.96933"; transcript_id "MSTRG.96933.123"; exon_number "4";
chr2	StringTie	exon	85377344	85377474	1000	+	.	gene_id "MSTRG.96933"; transcript_id "MSTRG.96933.123"; exon_number "5";
chr2	StringTie	exon	85377945	85378023	1000	+	.	gene_id "MSTRG.96933"; transcript_id "MSTRG.96933.123"; exon_number "6";
chr2	StringTie	exon	85387098	85389827	1000	+	.	gene_id "MSTRG.96933"; transcript_id "MSTRG.96933.123"; exon_number "7";
chr2	StringTie	exon	85390138	85391761	1000	+	.	gene_id "MSTRG.96933"; transcript_id "MSTRG.96933.123"; exon_number "8";
chr2	StringTie	transcript	85363031	85391752	1000	+	.	gene_id "MSTRG.96933"; transcript_id "MSTRG.96933.124";
chr2	StringTie	exon	85363031	85363166	1000	+	.	gene_id "MSTRG.96933"; transcript_id "MSTRG.96933.124"; exon_number "1";
chr2	StringTie	exon	85368686	85368754	1000	+	.	gene_id "MSTRG.96933"; transcript_id "MSTRG.96933.124"; exon_number "2";
chr2	StringTie	exon	85371086	85371209	1000	+	.	gene_id "MSTRG.96933"; transcript_id "MSTRG.96933.124"; exon_number "3";
chr2	StringTie	exon	85371440	85371562	1000	+	.	gene_id "MSTRG.96933"; transcript_id "MSTRG.96933.124"; exon_number "4";
chr2	StringTie	exon	85377344	85377474	1000	+	.	gene_id "MSTRG.96933"; transcript_id "MSTRG.96933.124"; exon_number "5";
chr2	StringTie	exon	85389751	85390265	1000	+	.	gene_id "MSTRG.96933"; transcript_id "MSTRG.96933.124"; exon_number "6";
chr2	StringTie	exon	85390760	85391752	1000	+	.	gene_id "MSTRG.96933"; transcript_id "MSTRG.96933.124"; exon_number "7";
chr2	StringTie	transcript	85364926	85391752	1000	+	.	gene_id "MSTRG.96933"; transcript_id "MSTRG.96933.125";
chr2	StringTie	exon	85364926	85364951	1000	+	.	gene_id "MSTRG.96933"; transcript_id "MSTRG.96933.125"; exon_number "1";
chr2	StringTie	exon	85368686	85368754	1000	+	.	gene_id "MSTRG.96933"; transcript_id "MSTRG.96933.125"; exon_number "2";
chr2	StringTie	exon	85369739	85369830	1000	+	.	gene_id "MSTRG.96933"; transcript_id "MSTRG.96933.125"; exon_number "3";
chr2	StringTie	exon	85371086	85371209	1000	+	.	gene_id "MSTRG.96933"; transcript_id "MSTRG.96933.125"; exon_number "4";
chr2	StringTie	exon	85371440	85371562	1000	+	.	gene_id "MSTRG.96933"; transcript_id "MSTRG.96933.125"; exon_number "5";
chr2	StringTie	exon	85377344	85377474	1000	+	.	gene_id "MSTRG.96933"; transcript_id "MSTRG.96933.125"; exon_number "6";
chr2	StringTie	exon	85389751	85389827	1000	+	.	gene_id "MSTRG.96933"; transcript_id "MSTRG.96933.125"; exon_number "7";
chr2	StringTie	exon	85390138	85390265	1000	+	.	gene_id "MSTRG.96933"; transcript_id "MSTRG.96933.125"; exon_number "8";
chr2	StringTie	exon	85390760	85391752	1000	+	.	gene_id "MSTRG.96933"; transcript_id "MSTRG.96933.125"; exon_number "9";
chr2	StringTie	transcript	85368688	85391803	1000	+	.	gene_id "MSTRG.96933"; transcript_id "MSTRG.96933.126";
chr2	StringTie	exon	85368688	85368754	1000	+	.	gene_id "MSTRG.96933"; transcript_id "MSTRG.96933.126"; exon_number "1";
chr2	StringTie	exon	85371086	85371209	1000	+	.	gene_id "MSTRG.96933"; transcript_id "MSTRG.96933.126"; exon_number "2";
chr2	StringTie	exon	85371440	85371562	1000	+	.	gene_id "MSTRG.96933"; transcript_id "MSTRG.96933.126"; exon_number "3";
chr2	StringTie	exon	85377344	85377474	1000	+	.	gene_id "MSTRG.96933"; transcript_id "MSTRG.96933.126"; exon_number "4";
chr2	StringTie	exon	85387098	85387225	1000	+	.	gene_id "MSTRG.96933"; transcript_id "MSTRG.96933.126"; exon_number "5";
chr2	StringTie	exon	85389751	85389827	1000	+	.	gene_id "MSTRG.96933"; transcript_id "MSTRG.96933.126"; exon_number "6";
chr2	StringTie	exon	85390138	85390265	1000	+	.	gene_id "MSTRG.96933"; transcript_id "MSTRG.96933.126"; exon_number "7";
chr2	StringTie	exon	85390760	85391803	1000	+	.	gene_id "MSTRG.96933"; transcript_id "MSTRG.96933.126"; exon_number "8";
chr2	StringTie	transcript	85377908	85391772	1000	+	.	gene_id "MSTRG.96933"; transcript_id "MSTRG.96933.128";
chr2	StringTie	exon	85377908	85378023	1000	+	.	gene_id "MSTRG.96933"; transcript_id "MSTRG.96933.128"; exon_number "1";
chr2	StringTie	exon	85387098	85387225	1000	+	.	gene_id "MSTRG.96933"; transcript_id "MSTRG.96933.128"; exon_number "2";
chr2	StringTie	exon	85389751	85389827	1000	+	.	gene_id "MSTRG.96933"; transcript_id "MSTRG.96933.128"; exon_number "3";
chr2	StringTie	exon	85390138	85390265	1000	+	.	gene_id "MSTRG.96933"; transcript_id "MSTRG.96933.128"; exon_number "4";
chr2	StringTie	exon	85390760	85391772	1000	+	.	gene_id "MSTRG.96933"; transcript_id "MSTRG.96933.128"; exon_number "5";
chr2	StringTie	transcript	85377944	85391730	1000	+	.	gene_id "MSTRG.96933"; transcript_id "MSTRG.96933.129";
chr2	StringTie	exon	85377944	85378023	1000	+	.	gene_id "MSTRG.96933"; transcript_id "MSTRG.96933.129"; exon_number "1";
chr2	StringTie	exon	85389751	85389827	1000	+	.	gene_id "MSTRG.96933"; transcript_id "MSTRG.96933.129"; exon_number "2";
chr2	StringTie	exon	85390138	85390265	1000	+	.	gene_id "MSTRG.96933"; transcript_id "MSTRG.96933.129"; exon_number "3";
chr2	StringTie	exon	85390760	85391730	1000	+	.	gene_id "MSTRG.96933"; transcript_id "MSTRG.96933.129"; exon_number "4";
chr2	StringTie	transcript	85354389	85392231	1000	+	.	gene_id "MSTRG.96933"; transcript_id "MSTRG.96933.13";
chr2	StringTie	exon	85354389	85354829	1000	+	.	gene_id "MSTRG.96933"; transcript_id "MSTRG.96933.13"; exon_number "1";
chr2	StringTie	exon	85355076	85355170	1000	+	.	gene_id "MSTRG.96933"; transcript_id "MSTRG.96933.13"; exon_number "2";
chr2	StringTie	exon	85355555	85355896	1000	+	.	gene_id "MSTRG.96933"; transcript_id "MSTRG.96933.13"; exon_number "3";
chr2	StringTie	exon	85356967	85357252	1000	+	.	gene_id "MSTRG.96933"; transcript_id "MSTRG.96933.13"; exon_number "4";
chr2	StringTie	exon	85362186	85362260	1000	+	.	gene_id "MSTRG.96933"; transcript_id "MSTRG.96933.13"; exon_number "5";
chr2	StringTie	exon	85368686	85368754	1000	+	.	gene_id "MSTRG.96933"; transcript_id "MSTRG.96933.13"; exon_number "6";
chr2	StringTie	exon	85369739	85369830	1000	+	.	gene_id "MSTRG.96933"; transcript_id "MSTRG.96933.13"; exon_number "7";
chr2	StringTie	exon	85371086	85371209	1000	+	.	gene_id "MSTRG.96933"; transcript_id "MSTRG.96933.13"; exon_number "8";
chr2	StringTie	exon	85371440	85371562	1000	+	.	gene_id "MSTRG.96933"; transcript_id "MSTRG.96933.13"; exon_number "9";
chr2	StringTie	exon	85377344	85377474	1000	+	.	gene_id "MSTRG.96933"; transcript_id "MSTRG.96933.13"; exon_number "10";
chr2	StringTie	exon	85389751	85389827	1000	+	.	gene_id "MSTRG.96933"; transcript_id "MSTRG.96933.13"; exon_number "11";
chr2	StringTie	exon	85390138	85390265	1000	+	.	gene_id "MSTRG.96933"; transcript_id "MSTRG.96933.13"; exon_number "12";
chr2	StringTie	exon	85390760	85392231	1000	+	.	gene_id "MSTRG.96933"; transcript_id "MSTRG.96933.13"; exon_number "13";
chr2	StringTie	transcript	85398019	85401960	1000	+	.	gene_id "MSTRG.96933"; transcript_id "MSTRG.96933.131";
chr2	StringTie	exon	85398019	85398133	1000	+	.	gene_id "MSTRG.96933"; transcript_id "MSTRG.96933.131"; exon_number "1";
chr2	StringTie	exon	85401174	85401297	1000	+	.	gene_id "MSTRG.96933"; transcript_id "MSTRG.96933.131"; exon_number "2";
chr2	StringTie	exon	85401568	85401652	1000	+	.	gene_id "MSTRG.96933"; transcript_id "MSTRG.96933.131"; exon_number "3";
chr2	StringTie	exon	85401795	85401960	1000	+	.	gene_id "MSTRG.96933"; transcript_id "MSTRG.96933.131"; exon_number "4";
chr2	StringTie	transcript	85398036	85401959	1000	+	.	gene_id "MSTRG.96933"; transcript_id "MSTRG.96933.132";
chr2	StringTie	exon	85398036	85398125	1000	+	.	gene_id "MSTRG.96933"; transcript_id "MSTRG.96933.132"; exon_number "1";
chr2	StringTie	exon	85399150	85399225	1000	+	.	gene_id "MSTRG.96933"; transcript_id "MSTRG.96933.132"; exon_number "2";
chr2	StringTie	exon	85401174	85401594	1000	+	.	gene_id "MSTRG.96933"; transcript_id "MSTRG.96933.132"; exon_number "3";
chr2	StringTie	exon	85401795	85401959	1000	+	.	gene_id "MSTRG.96933"; transcript_id "MSTRG.96933.132"; exon_number "4";
chr2	StringTie	transcript	85398059	85401945	1000	+	.	gene_id "MSTRG.96933"; transcript_id "MSTRG.96933.133";
chr2	StringTie	exon	85398059	85398093	1000	+	.	gene_id "MSTRG.96933"; transcript_id "MSTRG.96933.133"; exon_number "1";
chr2	StringTie	exon	85399153	85399225	1000	+	.	gene_id "MSTRG.96933"; transcript_id "MSTRG.96933.133"; exon_number "2";
chr2	StringTie	exon	85401174	85401297	1000	+	.	gene_id "MSTRG.96933"; transcript_id "MSTRG.96933.133"; exon_number "3";
chr2	StringTie	exon	85401568	85401652	1000	+	.	gene_id "MSTRG.96933"; transcript_id "MSTRG.96933.133"; exon_number "4";
chr2	StringTie	exon	85401795	85401945	1000	+	.	gene_id "MSTRG.96933"; transcript_id "MSTRG.96933.133"; exon_number "5";
chr2	StringTie	transcript	85398367	85410354	1000	+	.	gene_id "MSTRG.96933"; transcript_id "MSTRG.96933.134";
chr2	StringTie	exon	85398367	85398766	1000	+	.	gene_id "MSTRG.96933"; transcript_id "MSTRG.96933.134"; exon_number "1";
chr2	StringTie	exon	85399153	85399225	1000	+	.	gene_id "MSTRG.96933"; transcript_id "MSTRG.96933.134"; exon_number "2";
chr2	StringTie	exon	85401174	85401630	1000	+	.	gene_id "MSTRG.96933"; transcript_id "MSTRG.96933.134"; exon_number "3";
chr2	StringTie	exon	85401795	85401895	1000	+	.	gene_id "MSTRG.96933"; transcript_id "MSTRG.96933.134"; exon_number "4";
chr2	StringTie	exon	85410321	85410354	1000	+	.	gene_id "MSTRG.96933"; transcript_id "MSTRG.96933.134"; exon_number "5";
chr2	StringTie	transcript	85398580	85402161	1000	+	.	gene_id "MSTRG.96933"; transcript_id "MSTRG.96933.135";
chr2	StringTie	exon	85398580	85398766	1000	+	.	gene_id "MSTRG.96933"; transcript_id "MSTRG.96933.135"; exon_number "1";
chr2	StringTie	exon	85399153	85399225	1000	+	.	gene_id "MSTRG.96933"; transcript_id "MSTRG.96933.135"; exon_number "2";
chr2	StringTie	exon	85401180	85401307	1000	+	.	gene_id "MSTRG.96933"; transcript_id "MSTRG.96933.135"; exon_number "3";
chr2	StringTie	exon	85402144	85402161	1000	+	.	gene_id "MSTRG.96933"; transcript_id "MSTRG.96933.135"; exon_number "4";
chr2	StringTie	transcript	85398644	85401959	1000	+	.	gene_id "MSTRG.96933"; transcript_id "MSTRG.96933.136";
chr2	StringTie	exon	85398644	85398766	1000	+	.	gene_id "MSTRG.96933"; transcript_id "MSTRG.96933.136"; exon_number "1";
chr2	StringTie	exon	85399153	85399225	1000	+	.	gene_id "MSTRG.96933"; transcript_id "MSTRG.96933.136"; exon_number "2";
chr2	StringTie	exon	85401174	85401594	1000	+	.	gene_id "MSTRG.96933"; transcript_id "MSTRG.96933.136"; exon_number "3";
chr2	StringTie	exon	85401837	85401959	1000	+	.	gene_id "MSTRG.96933"; transcript_id "MSTRG.96933.136"; exon_number "4";
chr2	StringTie	transcript	85398665	85401959	1000	+	.	gene_id "MSTRG.96933"; transcript_id "MSTRG.96933.137";
chr2	StringTie	exon	85398665	85398805	1000	+	.	gene_id "MSTRG.96933"; transcript_id "MSTRG.96933.137"; exon_number "1";
chr2	StringTie	exon	85399150	85399225	1000	+	.	gene_id "MSTRG.96933"; transcript_id "MSTRG.96933.137"; exon_number "2";
chr2	StringTie	exon	85401180	85401594	1000	+	.	gene_id "MSTRG.96933"; transcript_id "MSTRG.96933.137"; exon_number "3";
chr2	StringTie	exon	85401837	85401959	1000	+	.	gene_id "MSTRG.96933"; transcript_id "MSTRG.96933.137"; exon_number "4";
chr2	StringTie	transcript	85398667	85402028	1000	+	.	gene_id "MSTRG.96933"; transcript_id "MSTRG.96933.138";
chr2	StringTie	exon	85398667	85398766	1000	+	.	gene_id "MSTRG.96933"; transcript_id "MSTRG.96933.138"; exon_number "1";
chr2	StringTie	exon	85399153	85399225	1000	+	.	gene_id "MSTRG.96933"; transcript_id "MSTRG.96933.138"; exon_number "2";
chr2	StringTie	exon	85401180	85401630	1000	+	.	gene_id "MSTRG.96933"; transcript_id "MSTRG.96933.138"; exon_number "3";
chr2	StringTie	exon	85401795	85402028	1000	+	.	gene_id "MSTRG.96933"; transcript_id "MSTRG.96933.138"; exon_number "4";
chr2	StringTie	transcript	85398688	85401962	1000	+	.	gene_id "MSTRG.96933"; transcript_id "MSTRG.96933.139";
chr2	StringTie	exon	85398688	85398766	1000	+	.	gene_id "MSTRG.96933"; transcript_id "MSTRG.96933.139"; exon_number "1";
chr2	StringTie	exon	85399153	85399225	1000	+	.	gene_id "MSTRG.96933"; transcript_id "MSTRG.96933.139"; exon_number "2";
chr2	StringTie	exon	85401180	85401594	1000	+	.	gene_id "MSTRG.96933"; transcript_id "MSTRG.96933.139"; exon_number "3";
chr2	StringTie	exon	85401795	85401962	1000	+	.	gene_id "MSTRG.96933"; transcript_id "MSTRG.96933.139"; exon_number "4";
chr2	StringTie	transcript	85354389	85395939	1000	+	.	gene_id "MSTRG.96933"; transcript_id "MSTRG.96933.14";
chr2	StringTie	exon	85354389	85354829	1000	+	.	gene_id "MSTRG.96933"; transcript_id "MSTRG.96933.14"; exon_number "1";
chr2	StringTie	exon	85355555	85355598	1000	+	.	gene_id "MSTRG.96933"; transcript_id "MSTRG.96933.14"; exon_number "2";
chr2	StringTie	exon	85356967	85357252	1000	+	.	gene_id "MSTRG.96933"; transcript_id "MSTRG.96933.14"; exon_number "3";
chr2	StringTie	exon	85362186	85362260	1000	+	.	gene_id "MSTRG.96933"; transcript_id "MSTRG.96933.14"; exon_number "4";
chr2	StringTie	exon	85363097	85363166	1000	+	.	gene_id "MSTRG.96933"; transcript_id "MSTRG.96933.14"; exon_number "5";
chr2	StringTie	exon	85368686	85368754	1000	+	.	gene_id "MSTRG.96933"; transcript_id "MSTRG.96933.14"; exon_number "6";
chr2	StringTie	exon	85369739	85369830	1000	+	.	gene_id "MSTRG.96933"; transcript_id "MSTRG.96933.14"; exon_number "7";
chr2	StringTie	exon	85371086	85371209	1000	+	.	gene_id "MSTRG.96933"; transcript_id "MSTRG.96933.14"; exon_number "8";
chr2	StringTie	exon	85371440	85371562	1000	+	.	gene_id "MSTRG.96933"; transcript_id "MSTRG.96933.14"; exon_number "9";
chr2	StringTie	exon	85377344	85377474	1000	+	.	gene_id "MSTRG.96933"; transcript_id "MSTRG.96933.14"; exon_number "10";
chr2	StringTie	exon	85389751	85389827	1000	+	.	gene_id "MSTRG.96933"; transcript_id "MSTRG.96933.14"; exon_number "11";
chr2	StringTie	exon	85390138	85390265	1000	+	.	gene_id "MSTRG.96933"; transcript_id "MSTRG.96933.14"; exon_number "12";
chr2	StringTie	exon	85390760	85394849	1000	+	.	gene_id "MSTRG.96933"; transcript_id "MSTRG.96933.14"; exon_number "13";
chr2	StringTie	exon	85394879	85394967	1000	+	.	gene_id "MSTRG.96933"; transcript_id "MSTRG.96933.14"; exon_number "14";
chr2	StringTie	exon	85395538	85395939	1000	+	.	gene_id "MSTRG.96933"; transcript_id "MSTRG.96933.14"; exon_number "15";
chr2	StringTie	transcript	85398688	85401952	1000	+	.	gene_id "MSTRG.96933"; transcript_id "MSTRG.96933.140";
chr2	StringTie	exon	85398688	85398705	1000	+	.	gene_id "MSTRG.96933"; transcript_id "MSTRG.96933.140"; exon_number "1";
chr2	StringTie	exon	85399153	85399225	1000	+	.	gene_id "MSTRG.96933"; transcript_id "MSTRG.96933.140"; exon_number "2";
chr2	StringTie	exon	85401180	85401297	1000	+	.	gene_id "MSTRG.96933"; transcript_id "MSTRG.96933.140"; exon_number "3";
chr2	StringTie	exon	85401568	85401652	1000	+	.	gene_id "MSTRG.96933"; transcript_id "MSTRG.96933.140"; exon_number "4";
chr2	StringTie	exon	85401831	85401952	1000	+	.	gene_id "MSTRG.96933"; transcript_id "MSTRG.96933.140"; exon_number "5";
chr2	StringTie	transcript	85398688	85401959	1000	+	.	gene_id "MSTRG.96933"; transcript_id "MSTRG.96933.141";
chr2	StringTie	exon	85398688	85398766	1000	+	.	gene_id "MSTRG.96933"; transcript_id "MSTRG.96933.141"; exon_number "1";
chr2	StringTie	exon	85399153	85399274	1000	+	.	gene_id "MSTRG.96933"; transcript_id "MSTRG.96933.141"; exon_number "2";
chr2	StringTie	exon	85401174	85401630	1000	+	.	gene_id "MSTRG.96933"; transcript_id "MSTRG.96933.141"; exon_number "3";
chr2	StringTie	exon	85401795	85401959	1000	+	.	gene_id "MSTRG.96933"; transcript_id "MSTRG.96933.141"; exon_number "4";
chr2	StringTie	transcript	85398688	85401959	1000	+	.	gene_id "MSTRG.96933"; transcript_id "MSTRG.96933.142";
chr2	StringTie	exon	85398688	85398805	1000	+	.	gene_id "MSTRG.96933"; transcript_id "MSTRG.96933.142"; exon_number "1";
chr2	StringTie	exon	85399150	85399225	1000	+	.	gene_id "MSTRG.96933"; transcript_id "MSTRG.96933.142"; exon_number "2";
chr2	StringTie	exon	85401174	85401630	1000	+	.	gene_id "MSTRG.96933"; transcript_id "MSTRG.96933.142"; exon_number "3";
chr2	StringTie	exon	85401795	85401959	1000	+	.	gene_id "MSTRG.96933"; transcript_id "MSTRG.96933.142"; exon_number "4";
chr2	StringTie	transcript	85398688	85402005	1000	+	.	gene_id "MSTRG.96933"; transcript_id "MSTRG.96933.143";
chr2	StringTie	exon	85398688	85398766	1000	+	.	gene_id "MSTRG.96933"; transcript_id "MSTRG.96933.143"; exon_number "1";
chr2	StringTie	exon	85399153	85399225	1000	+	.	gene_id "MSTRG.96933"; transcript_id "MSTRG.96933.143"; exon_number "2";
chr2	StringTie	exon	85401174	85401605	1000	+	.	gene_id "MSTRG.96933"; transcript_id "MSTRG.96933.143"; exon_number "3";
chr2	StringTie	exon	85401795	85402005	1000	+	.	gene_id "MSTRG.96933"; transcript_id "MSTRG.96933.143"; exon_number "4";
chr2	StringTie	transcript	85398688	85401955	1000	+	.	gene_id "MSTRG.96933"; transcript_id "MSTRG.96933.144";
chr2	StringTie	exon	85398688	85398766	1000	+	.	gene_id "MSTRG.96933"; transcript_id "MSTRG.96933.144"; exon_number "1";
chr2	StringTie	exon	85399153	85399239	1000	+	.	gene_id "MSTRG.96933"; transcript_id "MSTRG.96933.144"; exon_number "2";
chr2	StringTie	exon	85401275	85401285	1000	+	.	gene_id "MSTRG.96933"; transcript_id "MSTRG.96933.144"; exon_number "3";
chr2	StringTie	exon	85401631	85401652	1000	+	.	gene_id "MSTRG.96933"; transcript_id "MSTRG.96933.144"; exon_number "4";
chr2	StringTie	exon	85401795	85401955	1000	+	.	gene_id "MSTRG.96933"; transcript_id "MSTRG.96933.144"; exon_number "5";
chr2	StringTie	transcript	85398689	85401959	1000	+	.	gene_id "MSTRG.96933"; transcript_id "MSTRG.96933.145";
chr2	StringTie	exon	85398689	85398757	1000	+	.	gene_id "MSTRG.96933"; transcript_id "MSTRG.96933.145"; exon_number "1";
chr2	StringTie	exon	85399146	85399274	1000	+	.	gene_id "MSTRG.96933"; transcript_id "MSTRG.96933.145"; exon_number "2";
chr2	StringTie	exon	85401197	85401605	1000	+	.	gene_id "MSTRG.96933"; transcript_id "MSTRG.96933.145"; exon_number "3";
chr2	StringTie	exon	85401795	85401959	1000	+	.	gene_id "MSTRG.96933"; transcript_id "MSTRG.96933.145"; exon_number "4";
chr2	StringTie	transcript	85398690	85401959	1000	+	.	gene_id "MSTRG.96933"; transcript_id "MSTRG.96933.146";
chr2	StringTie	exon	85398690	85398805	1000	+	.	gene_id "MSTRG.96933"; transcript_id "MSTRG.96933.146"; exon_number "1";
chr2	StringTie	exon	85399150	85399274	1000	+	.	gene_id "MSTRG.96933"; transcript_id "MSTRG.96933.146"; exon_number "2";
chr2	StringTie	exon	85401174	85401605	1000	+	.	gene_id "MSTRG.96933"; transcript_id "MSTRG.96933.146"; exon_number "3";
chr2	StringTie	exon	85401795	85401959	1000	+	.	gene_id "MSTRG.96933"; transcript_id "MSTRG.96933.146"; exon_number "4";
chr2	StringTie	transcript	85398690	85401959	1000	+	.	gene_id "MSTRG.96933"; transcript_id "MSTRG.96933.147";
chr2	StringTie	exon	85398690	85398766	1000	+	.	gene_id "MSTRG.96933"; transcript_id "MSTRG.96933.147"; exon_number "1";
chr2	StringTie	exon	85399153	85399274	1000	+	.	gene_id "MSTRG.96933"; transcript_id "MSTRG.96933.147"; exon_number "2";
chr2	StringTie	exon	85401214	85401594	1000	+	.	gene_id "MSTRG.96933"; transcript_id "MSTRG.96933.147"; exon_number "3";
chr2	StringTie	exon	85401795	85401959	1000	+	.	gene_id "MSTRG.96933"; transcript_id "MSTRG.96933.147"; exon_number "4";
chr2	StringTie	transcript	85398690	85402354	1000	+	.	gene_id "MSTRG.96933"; transcript_id "MSTRG.96933.148";
chr2	StringTie	exon	85398690	85398766	1000	+	.	gene_id "MSTRG.96933"; transcript_id "MSTRG.96933.148"; exon_number "1";
chr2	StringTie	exon	85399153	85399225	1000	+	.	gene_id "MSTRG.96933"; transcript_id "MSTRG.96933.148"; exon_number "2";
chr2	StringTie	exon	85401174	85401307	1000	+	.	gene_id "MSTRG.96933"; transcript_id "MSTRG.96933.148"; exon_number "3";
chr2	StringTie	exon	85402144	85402354	1000	+	.	gene_id "MSTRG.96933"; transcript_id "MSTRG.96933.148"; exon_number "4";
chr2	StringTie	transcript	85398706	85401958	1000	+	.	gene_id "MSTRG.96933"; transcript_id "MSTRG.96933.149";
chr2	StringTie	exon	85398706	85399274	1000	+	.	gene_id "MSTRG.96933"; transcript_id "MSTRG.96933.149"; exon_number "1";
chr2	StringTie	exon	85401214	85401594	1000	+	.	gene_id "MSTRG.96933"; transcript_id "MSTRG.96933.149"; exon_number "2";
chr2	StringTie	exon	85401795	85401958	1000	+	.	gene_id "MSTRG.96933"; transcript_id "MSTRG.96933.149"; exon_number "3";
chr2	StringTie	transcript	85354389	85392009	1000	+	.	gene_id "MSTRG.96933"; transcript_id "MSTRG.96933.15";
chr2	StringTie	exon	85354389	85354829	1000	+	.	gene_id "MSTRG.96933"; transcript_id "MSTRG.96933.15"; exon_number "1";
chr2	StringTie	exon	85355555	85355896	1000	+	.	gene_id "MSTRG.96933"; transcript_id "MSTRG.96933.15"; exon_number "2";
chr2	StringTie	exon	85356967	85357252	1000	+	.	gene_id "MSTRG.96933"; transcript_id "MSTRG.96933.15"; exon_number "3";
chr2	StringTie	exon	85362186	85362260	1000	+	.	gene_id "MSTRG.96933"; transcript_id "MSTRG.96933.15"; exon_number "4";
chr2	StringTie	exon	85363097	85363166	1000	+	.	gene_id "MSTRG.96933"; transcript_id "MSTRG.96933.15"; exon_number "5";
chr2	StringTie	exon	85368686	85368754	1000	+	.	gene_id "MSTRG.96933"; transcript_id "MSTRG.96933.15"; exon_number "6";
chr2	StringTie	exon	85369739	85369830	1000	+	.	gene_id "MSTRG.96933"; transcript_id "MSTRG.96933.15"; exon_number "7";
chr2	StringTie	exon	85371086	85371209	1000	+	.	gene_id "MSTRG.96933"; transcript_id "MSTRG.96933.15"; exon_number "8";
chr2	StringTie	exon	85371440	85371562	1000	+	.	gene_id "MSTRG.96933"; transcript_id "MSTRG.96933.15"; exon_number "9";
chr2	StringTie	exon	85377344	85377474	1000	+	.	gene_id "MSTRG.96933"; transcript_id "MSTRG.96933.15"; exon_number "10";
chr2	StringTie	exon	85387098	85387225	1000	+	.	gene_id "MSTRG.96933"; transcript_id "MSTRG.96933.15"; exon_number "11";
chr2	StringTie	exon	85389751	85389827	1000	+	.	gene_id "MSTRG.96933"; transcript_id "MSTRG.96933.15"; exon_number "12";
chr2	StringTie	exon	85390138	85390265	1000	+	.	gene_id "MSTRG.96933"; transcript_id "MSTRG.96933.15"; exon_number "13";
chr2	StringTie	exon	85390760	85392009	1000	+	.	gene_id "MSTRG.96933"; transcript_id "MSTRG.96933.15"; exon_number "14";
chr2	StringTie	transcript	85398902	85402028	1000	+	.	gene_id "MSTRG.96933"; transcript_id "MSTRG.96933.150";
chr2	StringTie	exon	85398902	85399274	1000	+	.	gene_id "MSTRG.96933"; transcript_id "MSTRG.96933.150"; exon_number "1";
chr2	StringTie	exon	85401214	85401594	1000	+	.	gene_id "MSTRG.96933"; transcript_id "MSTRG.96933.150"; exon_number "2";
chr2	StringTie	exon	85401837	85402028	1000	+	.	gene_id "MSTRG.96933"; transcript_id "MSTRG.96933.150"; exon_number "3";
chr2	StringTie	transcript	85399054	85401685	1000	+	.	gene_id "MSTRG.96933"; transcript_id "MSTRG.96933.151";
chr2	StringTie	exon	85399054	85399274	1000	+	.	gene_id "MSTRG.96933"; transcript_id "MSTRG.96933.151"; exon_number "1";
chr2	StringTie	exon	85401180	85401605	1000	+	.	gene_id "MSTRG.96933"; transcript_id "MSTRG.96933.151"; exon_number "2";
chr2	StringTie	exon	85401639	85401685	1000	+	.	gene_id "MSTRG.96933"; transcript_id "MSTRG.96933.151"; exon_number "3";
chr2	StringTie	transcript	85399124	85402003	1000	+	.	gene_id "MSTRG.96933"; transcript_id "MSTRG.96933.152";
chr2	StringTie	exon	85399124	85399274	1000	+	.	gene_id "MSTRG.96933"; transcript_id "MSTRG.96933.152"; exon_number "1";
chr2	StringTie	exon	85401174	85401594	1000	+	.	gene_id "MSTRG.96933"; transcript_id "MSTRG.96933.152"; exon_number "2";
chr2	StringTie	exon	85401837	85402003	1000	+	.	gene_id "MSTRG.96933"; transcript_id "MSTRG.96933.152"; exon_number "3";
chr2	StringTie	transcript	85399126	85401944	1000	+	.	gene_id "MSTRG.96933"; transcript_id "MSTRG.96933.153";
chr2	StringTie	exon	85399126	85399274	1000	+	.	gene_id "MSTRG.96933"; transcript_id "MSTRG.96933.153"; exon_number "1";
chr2	StringTie	exon	85401214	85401630	1000	+	.	gene_id "MSTRG.96933"; transcript_id "MSTRG.96933.153"; exon_number "2";
chr2	StringTie	exon	85401795	85401944	1000	+	.	gene_id "MSTRG.96933"; transcript_id "MSTRG.96933.153"; exon_number "3";
chr2	StringTie	transcript	85399134	85402016	1000	+	.	gene_id "MSTRG.96933"; transcript_id "MSTRG.96933.154";
chr2	StringTie	exon	85399134	85399225	1000	+	.	gene_id "MSTRG.96933"; transcript_id "MSTRG.96933.154"; exon_number "1";
chr2	StringTie	exon	85401174	85401297	1000	+	.	gene_id "MSTRG.96933"; transcript_id "MSTRG.96933.154"; exon_number "2";
chr2	StringTie	exon	85401554	85401594	1000	+	.	gene_id "MSTRG.96933"; transcript_id "MSTRG.96933.154"; exon_number "3";
chr2	StringTie	exon	85401837	85402016	1000	+	.	gene_id "MSTRG.96933"; transcript_id "MSTRG.96933.154"; exon_number "4";
chr2	StringTie	transcript	85399134	85401952	1000	+	.	gene_id "MSTRG.96933"; transcript_id "MSTRG.96933.155";
chr2	StringTie	exon	85399134	85399274	1000	+	.	gene_id "MSTRG.96933"; transcript_id "MSTRG.96933.155"; exon_number "1";
chr2	StringTie	exon	85401180	85401297	1000	+	.	gene_id "MSTRG.96933"; transcript_id "MSTRG.96933.155"; exon_number "2";
chr2	StringTie	exon	85401541	85401594	1000	+	.	gene_id "MSTRG.96933"; transcript_id "MSTRG.96933.155"; exon_number "3";
chr2	StringTie	exon	85401795	85401952	1000	+	.	gene_id "MSTRG.96933"; transcript_id "MSTRG.96933.155"; exon_number "4";
chr2	StringTie	transcript	85399135	85401962	1000	+	.	gene_id "MSTRG.96933"; transcript_id "MSTRG.96933.156";
chr2	StringTie	exon	85399135	85399225	1000	+	.	gene_id "MSTRG.96933"; transcript_id "MSTRG.96933.156"; exon_number "1";
chr2	StringTie	exon	85401174	85401297	1000	+	.	gene_id "MSTRG.96933"; transcript_id "MSTRG.96933.156"; exon_number "2";
chr2	StringTie	exon	85401568	85401652	1000	+	.	gene_id "MSTRG.96933"; transcript_id "MSTRG.96933.156"; exon_number "3";
chr2	StringTie	exon	85401884	85401962	1000	+	.	gene_id "MSTRG.96933"; transcript_id "MSTRG.96933.156"; exon_number "4";
chr2	StringTie	transcript	85399209	85401707	1000	+	.	gene_id "MSTRG.96933"; transcript_id "MSTRG.96933.157";
chr2	StringTie	exon	85399209	85399274	1000	+	.	gene_id "MSTRG.96933"; transcript_id "MSTRG.96933.157"; exon_number "1";
chr2	StringTie	exon	85401214	85401594	1000	+	.	gene_id "MSTRG.96933"; transcript_id "MSTRG.96933.157"; exon_number "2";
chr2	StringTie	exon	85401631	85401707	1000	+	.	gene_id "MSTRG.96933"; transcript_id "MSTRG.96933.157"; exon_number "3";
chr2	StringTie	transcript	85401485	85401955	1000	+	.	gene_id "MSTRG.96933"; transcript_id "MSTRG.96933.158";
chr2	StringTie	exon	85401485	85401624	1000	+	.	gene_id "MSTRG.96933"; transcript_id "MSTRG.96933.158"; exon_number "1";
chr2	StringTie	exon	85401837	85401955	1000	+	.	gene_id "MSTRG.96933"; transcript_id "MSTRG.96933.158"; exon_number "2";
chr2	StringTie	transcript	85354389	85392330	1000	+	.	gene_id "MSTRG.96933"; transcript_id "MSTRG.96933.16";
chr2	StringTie	exon	85354389	85354829	1000	+	.	gene_id "MSTRG.96933"; transcript_id "MSTRG.96933.16"; exon_number "1";
chr2	StringTie	exon	85355555	85355598	1000	+	.	gene_id "MSTRG.96933"; transcript_id "MSTRG.96933.16"; exon_number "2";
chr2	StringTie	exon	85356967	85357252	1000	+	.	gene_id "MSTRG.96933"; transcript_id "MSTRG.96933.16"; exon_number "3";
chr2	StringTie	exon	85362186	85362260	1000	+	.	gene_id "MSTRG.96933"; transcript_id "MSTRG.96933.16"; exon_number "4";
chr2	StringTie	exon	85363097	85363166	1000	+	.	gene_id "MSTRG.96933"; transcript_id "MSTRG.96933.16"; exon_number "5";
chr2	StringTie	exon	85368686	85368754	1000	+	.	gene_id "MSTRG.96933"; transcript_id "MSTRG.96933.16"; exon_number "6";
chr2	StringTie	exon	85369739	85369830	1000	+	.	gene_id "MSTRG.96933"; transcript_id "MSTRG.96933.16"; exon_number "7";
chr2	StringTie	exon	85371086	85371209	1000	+	.	gene_id "MSTRG.96933"; transcript_id "MSTRG.96933.16"; exon_number "8";
chr2	StringTie	exon	85371440	85371562	1000	+	.	gene_id "MSTRG.96933"; transcript_id "MSTRG.96933.16"; exon_number "9";
chr2	StringTie	exon	85377344	85377474	1000	+	.	gene_id "MSTRG.96933"; transcript_id "MSTRG.96933.16"; exon_number "10";
chr2	StringTie	exon	85387098	85387225	1000	+	.	gene_id "MSTRG.96933"; transcript_id "MSTRG.96933.16"; exon_number "11";
chr2	StringTie	exon	85389751	85389827	1000	+	.	gene_id "MSTRG.96933"; transcript_id "MSTRG.96933.16"; exon_number "12";
chr2	StringTie	exon	85390138	85390265	1000	+	.	gene_id "MSTRG.96933"; transcript_id "MSTRG.96933.16"; exon_number "13";
chr2	StringTie	exon	85390760	85392330	1000	+	.	gene_id "MSTRG.96933"; transcript_id "MSTRG.96933.16"; exon_number "14";
chr2	StringTie	transcript	85354389	85392217	1000	+	.	gene_id "MSTRG.96933"; transcript_id "MSTRG.96933.17";
chr2	StringTie	exon	85354389	85354829	1000	+	.	gene_id "MSTRG.96933"; transcript_id "MSTRG.96933.17"; exon_number "1";
chr2	StringTie	exon	85355076	85355170	1000	+	.	gene_id "MSTRG.96933"; transcript_id "MSTRG.96933.17"; exon_number "2";
chr2	StringTie	exon	85355555	85355598	1000	+	.	gene_id "MSTRG.96933"; transcript_id "MSTRG.96933.17"; exon_number "3";
chr2	StringTie	exon	85356967	85357252	1000	+	.	gene_id "MSTRG.96933"; transcript_id "MSTRG.96933.17"; exon_number "4";
chr2	StringTie	exon	85362186	85362260	1000	+	.	gene_id "MSTRG.96933"; transcript_id "MSTRG.96933.17"; exon_number "5";
chr2	StringTie	exon	85368686	85368754	1000	+	.	gene_id "MSTRG.96933"; transcript_id "MSTRG.96933.17"; exon_number "6";
chr2	StringTie	exon	85369739	85369830	1000	+	.	gene_id "MSTRG.96933"; transcript_id "MSTRG.96933.17"; exon_number "7";
chr2	StringTie	exon	85371086	85371209	1000	+	.	gene_id "MSTRG.96933"; transcript_id "MSTRG.96933.17"; exon_number "8";
chr2	StringTie	exon	85371440	85371562	1000	+	.	gene_id "MSTRG.96933"; transcript_id "MSTRG.96933.17"; exon_number "9";
chr2	StringTie	exon	85377344	85377474	1000	+	.	gene_id "MSTRG.96933"; transcript_id "MSTRG.96933.17"; exon_number "10";
chr2	StringTie	exon	85389751	85389827	1000	+	.	gene_id "MSTRG.96933"; transcript_id "MSTRG.96933.17"; exon_number "11";
chr2	StringTie	exon	85390138	85390265	1000	+	.	gene_id "MSTRG.96933"; transcript_id "MSTRG.96933.17"; exon_number "12";
chr2	StringTie	exon	85390760	85392217	1000	+	.	gene_id "MSTRG.96933"; transcript_id "MSTRG.96933.17"; exon_number "13";
chr2	StringTie	transcript	85354389	85391870	1000	+	.	gene_id "MSTRG.96933"; transcript_id "MSTRG.96933.18";
chr2	StringTie	exon	85354389	85354829	1000	+	.	gene_id "MSTRG.96933"; transcript_id "MSTRG.96933.18"; exon_number "1";
chr2	StringTie	exon	85355555	85355716	1000	+	.	gene_id "MSTRG.96933"; transcript_id "MSTRG.96933.18"; exon_number "2";
chr2	StringTie	exon	85356967	85357252	1000	+	.	gene_id "MSTRG.96933"; transcript_id "MSTRG.96933.18"; exon_number "3";
chr2	StringTie	exon	85362186	85362260	1000	+	.	gene_id "MSTRG.96933"; transcript_id "MSTRG.96933.18"; exon_number "4";
chr2	StringTie	exon	85363097	85363166	1000	+	.	gene_id "MSTRG.96933"; transcript_id "MSTRG.96933.18"; exon_number "5";
chr2	StringTie	exon	85368686	85368754	1000	+	.	gene_id "MSTRG.96933"; transcript_id "MSTRG.96933.18"; exon_number "6";
chr2	StringTie	exon	85369739	85369830	1000	+	.	gene_id "MSTRG.96933"; transcript_id "MSTRG.96933.18"; exon_number "7";
chr2	StringTie	exon	85371086	85371209	1000	+	.	gene_id "MSTRG.96933"; transcript_id "MSTRG.96933.18"; exon_number "8";
chr2	StringTie	exon	85371440	85371562	1000	+	.	gene_id "MSTRG.96933"; transcript_id "MSTRG.96933.18"; exon_number "9";
chr2	StringTie	exon	85377344	85377474	1000	+	.	gene_id "MSTRG.96933"; transcript_id "MSTRG.96933.18"; exon_number "10";
chr2	StringTie	exon	85389751	85389827	1000	+	.	gene_id "MSTRG.96933"; transcript_id "MSTRG.96933.18"; exon_number "11";
chr2	StringTie	exon	85390138	85390265	1000	+	.	gene_id "MSTRG.96933"; transcript_id "MSTRG.96933.18"; exon_number "12";
chr2	StringTie	exon	85390760	85391870	1000	+	.	gene_id "MSTRG.96933"; transcript_id "MSTRG.96933.18"; exon_number "13";
chr2	StringTie	transcript	85354389	85393096	1000	+	.	gene_id "MSTRG.96933"; transcript_id "MSTRG.96933.19";
chr2	StringTie	exon	85354389	85354829	1000	+	.	gene_id "MSTRG.96933"; transcript_id "MSTRG.96933.19"; exon_number "1";
chr2	StringTie	exon	85355555	85355598	1000	+	.	gene_id "MSTRG.96933"; transcript_id "MSTRG.96933.19"; exon_number "2";
chr2	StringTie	exon	85356967	85357252	1000	+	.	gene_id "MSTRG.96933"; transcript_id "MSTRG.96933.19"; exon_number "3";
chr2	StringTie	exon	85362186	85362260	1000	+	.	gene_id "MSTRG.96933"; transcript_id "MSTRG.96933.19"; exon_number "4";
chr2	StringTie	exon	85368686	85368754	1000	+	.	gene_id "MSTRG.96933"; transcript_id "MSTRG.96933.19"; exon_number "5";
chr2	StringTie	exon	85369739	85369830	1000	+	.	gene_id "MSTRG.96933"; transcript_id "MSTRG.96933.19"; exon_number "6";
chr2	StringTie	exon	85371086	85371209	1000	+	.	gene_id "MSTRG.96933"; transcript_id "MSTRG.96933.19"; exon_number "7";
chr2	StringTie	exon	85371440	85371562	1000	+	.	gene_id "MSTRG.96933"; transcript_id "MSTRG.96933.19"; exon_number "8";
chr2	StringTie	exon	85377344	85377474	1000	+	.	gene_id "MSTRG.96933"; transcript_id "MSTRG.96933.19"; exon_number "9";
chr2	StringTie	exon	85389751	85389827	1000	+	.	gene_id "MSTRG.96933"; transcript_id "MSTRG.96933.19"; exon_number "10";
chr2	StringTie	exon	85390138	85390265	1000	+	.	gene_id "MSTRG.96933"; transcript_id "MSTRG.96933.19"; exon_number "11";
chr2	StringTie	exon	85390760	85393096	1000	+	.	gene_id "MSTRG.96933"; transcript_id "MSTRG.96933.19"; exon_number "12";
chr2	StringTie	transcript	85351702	85401959	1000	+	.	gene_id "MSTRG.96933"; transcript_id "MSTRG.96933.2";
chr2	StringTie	exon	85351702	85351797	1000	+	.	gene_id "MSTRG.96933"; transcript_id "MSTRG.96933.2"; exon_number "1";
chr2	StringTie	exon	85354432	85354829	1000	+	.	gene_id "MSTRG.96933"; transcript_id "MSTRG.96933.2"; exon_number "2";
chr2	StringTie	exon	85355076	85355170	1000	+	.	gene_id "MSTRG.96933"; transcript_id "MSTRG.96933.2"; exon_number "3";
chr2	StringTie	exon	85355555	85355598	1000	+	.	gene_id "MSTRG.96933"; transcript_id "MSTRG.96933.2"; exon_number "4";
chr2	StringTie	exon	85356967	85357252	1000	+	.	gene_id "MSTRG.96933"; transcript_id "MSTRG.96933.2"; exon_number "5";
chr2	StringTie	exon	85362186	85362260	1000	+	.	gene_id "MSTRG.96933"; transcript_id "MSTRG.96933.2"; exon_number "6";
chr2	StringTie	exon	85363097	85363166	1000	+	.	gene_id "MSTRG.96933"; transcript_id "MSTRG.96933.2"; exon_number "7";
chr2	StringTie	exon	85368686	85368754	1000	+	.	gene_id "MSTRG.96933"; transcript_id "MSTRG.96933.2"; exon_number "8";
chr2	StringTie	exon	85369739	85369830	1000	+	.	gene_id "MSTRG.96933"; transcript_id "MSTRG.96933.2"; exon_number "9";
chr2	StringTie	exon	85371086	85371209	1000	+	.	gene_id "MSTRG.96933"; transcript_id "MSTRG.96933.2"; exon_number "10";
chr2	StringTie	exon	85371440	85371562	1000	+	.	gene_id "MSTRG.96933"; transcript_id "MSTRG.96933.2"; exon_number "11";
chr2	StringTie	exon	85377344	85377474	1000	+	.	gene_id "MSTRG.96933"; transcript_id "MSTRG.96933.2"; exon_number "12";
chr2	StringTie	exon	85389751	85389827	1000	+	.	gene_id "MSTRG.96933"; transcript_id "MSTRG.96933.2"; exon_number "13";
chr2	StringTie	exon	85390138	85390265	1000	+	.	gene_id "MSTRG.96933"; transcript_id "MSTRG.96933.2"; exon_number "14";
chr2	StringTie	exon	85390760	85393826	1000	+	.	gene_id "MSTRG.96933"; transcript_id "MSTRG.96933.2"; exon_number "15";
chr2	StringTie	exon	85397789	85398120	1000	+	.	gene_id "MSTRG.96933"; transcript_id "MSTRG.96933.2"; exon_number "16";
chr2	StringTie	exon	85398699	85398805	1000	+	.	gene_id "MSTRG.96933"; transcript_id "MSTRG.96933.2"; exon_number "17";
chr2	StringTie	exon	85399150	85399225	1000	+	.	gene_id "MSTRG.96933"; transcript_id "MSTRG.96933.2"; exon_number "18";
chr2	StringTie	exon	85401174	85401594	1000	+	.	gene_id "MSTRG.96933"; transcript_id "MSTRG.96933.2"; exon_number "19";
chr2	StringTie	exon	85401795	85401959	1000	+	.	gene_id "MSTRG.96933"; transcript_id "MSTRG.96933.2"; exon_number "20";
chr2	StringTie	transcript	85354389	85391883	1000	+	.	gene_id "MSTRG.96933"; transcript_id "MSTRG.96933.20";
chr2	StringTie	exon	85354389	85354829	1000	+	.	gene_id "MSTRG.96933"; transcript_id "MSTRG.96933.20"; exon_number "1";
chr2	StringTie	exon	85355076	85355170	1000	+	.	gene_id "MSTRG.96933"; transcript_id "MSTRG.96933.20"; exon_number "2";
chr2	StringTie	exon	85355555	85355896	1000	+	.	gene_id "MSTRG.96933"; transcript_id "MSTRG.96933.20"; exon_number "3";
chr2	StringTie	exon	85356967	85357252	1000	+	.	gene_id "MSTRG.96933"; transcript_id "MSTRG.96933.20"; exon_number "4";
chr2	StringTie	exon	85362186	85362260	1000	+	.	gene_id "MSTRG.96933"; transcript_id "MSTRG.96933.20"; exon_number "5";
chr2	StringTie	exon	85363097	85363166	1000	+	.	gene_id "MSTRG.96933"; transcript_id "MSTRG.96933.20"; exon_number "6";
chr2	StringTie	exon	85368686	85368754	1000	+	.	gene_id "MSTRG.96933"; transcript_id "MSTRG.96933.20"; exon_number "7";
chr2	StringTie	exon	85369739	85369830	1000	+	.	gene_id "MSTRG.96933"; transcript_id "MSTRG.96933.20"; exon_number "8";
chr2	StringTie	exon	85371086	85371209	1000	+	.	gene_id "MSTRG.96933"; transcript_id "MSTRG.96933.20"; exon_number "9";
chr2	StringTie	exon	85377344	85377474	1000	+	.	gene_id "MSTRG.96933"; transcript_id "MSTRG.96933.20"; exon_number "10";
chr2	StringTie	exon	85389751	85389827	1000	+	.	gene_id "MSTRG.96933"; transcript_id "MSTRG.96933.20"; exon_number "11";
chr2	StringTie	exon	85390138	85390265	1000	+	.	gene_id "MSTRG.96933"; transcript_id "MSTRG.96933.20"; exon_number "12";
chr2	StringTie	exon	85390760	85391883	1000	+	.	gene_id "MSTRG.96933"; transcript_id "MSTRG.96933.20"; exon_number "13";
chr2	StringTie	transcript	85354389	85391786	1000	+	.	gene_id "MSTRG.96933"; transcript_id "MSTRG.96933.21";
chr2	StringTie	exon	85354389	85354829	1000	+	.	gene_id "MSTRG.96933"; transcript_id "MSTRG.96933.21"; exon_number "1";
chr2	StringTie	exon	85355555	85355896	1000	+	.	gene_id "MSTRG.96933"; transcript_id "MSTRG.96933.21"; exon_number "2";
chr2	StringTie	exon	85356967	85357252	1000	+	.	gene_id "MSTRG.96933"; transcript_id "MSTRG.96933.21"; exon_number "3";
chr2	StringTie	exon	85362186	85362260	1000	+	.	gene_id "MSTRG.96933"; transcript_id "MSTRG.96933.21"; exon_number "4";
chr2	StringTie	exon	85368686	85368754	1000	+	.	gene_id "MSTRG.96933"; transcript_id "MSTRG.96933.21"; exon_number "5";
chr2	StringTie	exon	85369739	85369830	1000	+	.	gene_id "MSTRG.96933"; transcript_id "MSTRG.96933.21"; exon_number "6";
chr2	StringTie	exon	85371086	85371209	1000	+	.	gene_id "MSTRG.96933"; transcript_id "MSTRG.96933.21"; exon_number "7";
chr2	StringTie	exon	85371440	85371562	1000	+	.	gene_id "MSTRG.96933"; transcript_id "MSTRG.96933.21"; exon_number "8";
chr2	StringTie	exon	85377344	85377474	1000	+	.	gene_id "MSTRG.96933"; transcript_id "MSTRG.96933.21"; exon_number "9";
chr2	StringTie	exon	85389751	85389827	1000	+	.	gene_id "MSTRG.96933"; transcript_id "MSTRG.96933.21"; exon_number "10";
chr2	StringTie	exon	85390138	85390265	1000	+	.	gene_id "MSTRG.96933"; transcript_id "MSTRG.96933.21"; exon_number "11";
chr2	StringTie	exon	85390760	85391786	1000	+	.	gene_id "MSTRG.96933"; transcript_id "MSTRG.96933.21"; exon_number "12";
chr2	StringTie	transcript	85354389	85392218	1000	+	.	gene_id "MSTRG.96933"; transcript_id "MSTRG.96933.22";
chr2	StringTie	exon	85354389	85354829	1000	+	.	gene_id "MSTRG.96933"; transcript_id "MSTRG.96933.22"; exon_number "1";
chr2	StringTie	exon	85355555	85356533	1000	+	.	gene_id "MSTRG.96933"; transcript_id "MSTRG.96933.22"; exon_number "2";
chr2	StringTie	exon	85356967	85357252	1000	+	.	gene_id "MSTRG.96933"; transcript_id "MSTRG.96933.22"; exon_number "3";
chr2	StringTie	exon	85362186	85362260	1000	+	.	gene_id "MSTRG.96933"; transcript_id "MSTRG.96933.22"; exon_number "4";
chr2	StringTie	exon	85363097	85363166	1000	+	.	gene_id "MSTRG.96933"; transcript_id "MSTRG.96933.22"; exon_number "5";
chr2	StringTie	exon	85368686	85368754	1000	+	.	gene_id "MSTRG.96933"; transcript_id "MSTRG.96933.22"; exon_number "6";
chr2	StringTie	exon	85369739	85369830	1000	+	.	gene_id "MSTRG.96933"; transcript_id "MSTRG.96933.22"; exon_number "7";
chr2	StringTie	exon	85371086	85371209	1000	+	.	gene_id "MSTRG.96933"; transcript_id "MSTRG.96933.22"; exon_number "8";
chr2	StringTie	exon	85371440	85371562	1000	+	.	gene_id "MSTRG.96933"; transcript_id "MSTRG.96933.22"; exon_number "9";
chr2	StringTie	exon	85377344	85377474	1000	+	.	gene_id "MSTRG.96933"; transcript_id "MSTRG.96933.22"; exon_number "10";
chr2	StringTie	exon	85389751	85389827	1000	+	.	gene_id "MSTRG.96933"; transcript_id "MSTRG.96933.22"; exon_number "11";
chr2	StringTie	exon	85390138	85390265	1000	+	.	gene_id "MSTRG.96933"; transcript_id "MSTRG.96933.22"; exon_number "12";
chr2	StringTie	exon	85390760	85392218	1000	+	.	gene_id "MSTRG.96933"; transcript_id "MSTRG.96933.22"; exon_number "13";
chr2	StringTie	transcript	85354389	85392366	1000	+	.	gene_id "MSTRG.96933"; transcript_id "MSTRG.96933.23";
chr2	StringTie	exon	85354389	85354829	1000	+	.	gene_id "MSTRG.96933"; transcript_id "MSTRG.96933.23"; exon_number "1";
chr2	StringTie	exon	85355555	85355716	1000	+	.	gene_id "MSTRG.96933"; transcript_id "MSTRG.96933.23"; exon_number "2";
chr2	StringTie	exon	85356967	85357252	1000	+	.	gene_id "MSTRG.96933"; transcript_id "MSTRG.96933.23"; exon_number "3";
chr2	StringTie	exon	85362186	85362260	1000	+	.	gene_id "MSTRG.96933"; transcript_id "MSTRG.96933.23"; exon_number "4";
chr2	StringTie	exon	85363097	85363166	1000	+	.	gene_id "MSTRG.96933"; transcript_id "MSTRG.96933.23"; exon_number "5";
chr2	StringTie	exon	85368686	85368754	1000	+	.	gene_id "MSTRG.96933"; transcript_id "MSTRG.96933.23"; exon_number "6";
chr2	StringTie	exon	85369739	85369830	1000	+	.	gene_id "MSTRG.96933"; transcript_id "MSTRG.96933.23"; exon_number "7";
chr2	StringTie	exon	85371086	85371209	1000	+	.	gene_id "MSTRG.96933"; transcript_id "MSTRG.96933.23"; exon_number "8";
chr2	StringTie	exon	85371440	85371562	1000	+	.	gene_id "MSTRG.96933"; transcript_id "MSTRG.96933.23"; exon_number "9";
chr2	StringTie	exon	85377344	85377474	1000	+	.	gene_id "MSTRG.96933"; transcript_id "MSTRG.96933.23"; exon_number "10";
chr2	StringTie	exon	85387098	85387225	1000	+	.	gene_id "MSTRG.96933"; transcript_id "MSTRG.96933.23"; exon_number "11";
chr2	StringTie	exon	85389751	85389827	1000	+	.	gene_id "MSTRG.96933"; transcript_id "MSTRG.96933.23"; exon_number "12";
chr2	StringTie	exon	85390138	85390265	1000	+	.	gene_id "MSTRG.96933"; transcript_id "MSTRG.96933.23"; exon_number "13";
chr2	StringTie	exon	85390760	85392366	1000	+	.	gene_id "MSTRG.96933"; transcript_id "MSTRG.96933.23"; exon_number "14";
chr2	StringTie	transcript	85354389	85391871	1000	+	.	gene_id "MSTRG.96933"; transcript_id "MSTRG.96933.24";
chr2	StringTie	exon	85354389	85354829	1000	+	.	gene_id "MSTRG.96933"; transcript_id "MSTRG.96933.24"; exon_number "1";
chr2	StringTie	exon	85355555	85355896	1000	+	.	gene_id "MSTRG.96933"; transcript_id "MSTRG.96933.24"; exon_number "2";
chr2	StringTie	exon	85356967	85357252	1000	+	.	gene_id "MSTRG.96933"; transcript_id "MSTRG.96933.24"; exon_number "3";
chr2	StringTie	exon	85362186	85362260	1000	+	.	gene_id "MSTRG.96933"; transcript_id "MSTRG.96933.24"; exon_number "4";
chr2	StringTie	exon	85368686	85368754	1000	+	.	gene_id "MSTRG.96933"; transcript_id "MSTRG.96933.24"; exon_number "5";
chr2	StringTie	exon	85369739	85369830	1000	+	.	gene_id "MSTRG.96933"; transcript_id "MSTRG.96933.24"; exon_number "6";
chr2	StringTie	exon	85371086	85371209	1000	+	.	gene_id "MSTRG.96933"; transcript_id "MSTRG.96933.24"; exon_number "7";
chr2	StringTie	exon	85377344	85377474	1000	+	.	gene_id "MSTRG.96933"; transcript_id "MSTRG.96933.24"; exon_number "8";
chr2	StringTie	exon	85389751	85389827	1000	+	.	gene_id "MSTRG.96933"; transcript_id "MSTRG.96933.24"; exon_number "9";
chr2	StringTie	exon	85390138	85390265	1000	+	.	gene_id "MSTRG.96933"; transcript_id "MSTRG.96933.24"; exon_number "10";
chr2	StringTie	exon	85390760	85391871	1000	+	.	gene_id "MSTRG.96933"; transcript_id "MSTRG.96933.24"; exon_number "11";
chr2	StringTie	transcript	85354389	85391752	1000	+	.	gene_id "MSTRG.96933"; transcript_id "MSTRG.96933.25";
chr2	StringTie	exon	85354389	85354829	1000	+	.	gene_id "MSTRG.96933"; transcript_id "MSTRG.96933.25"; exon_number "1";
chr2	StringTie	exon	85355555	85356667	1000	+	.	gene_id "MSTRG.96933"; transcript_id "MSTRG.96933.25"; exon_number "2";
chr2	StringTie	exon	85356967	85357252	1000	+	.	gene_id "MSTRG.96933"; transcript_id "MSTRG.96933.25"; exon_number "3";
chr2	StringTie	exon	85362186	85362260	1000	+	.	gene_id "MSTRG.96933"; transcript_id "MSTRG.96933.25"; exon_number "4";
chr2	StringTie	exon	85363097	85363166	1000	+	.	gene_id "MSTRG.96933"; transcript_id "MSTRG.96933.25"; exon_number "5";
chr2	StringTie	exon	85368686	85368754	1000	+	.	gene_id "MSTRG.96933"; transcript_id "MSTRG.96933.25"; exon_number "6";
chr2	StringTie	exon	85369739	85369830	1000	+	.	gene_id "MSTRG.96933"; transcript_id "MSTRG.96933.25"; exon_number "7";
chr2	StringTie	exon	85371086	85371209	1000	+	.	gene_id "MSTRG.96933"; transcript_id "MSTRG.96933.25"; exon_number "8";
chr2	StringTie	exon	85377344	85377474	1000	+	.	gene_id "MSTRG.96933"; transcript_id "MSTRG.96933.25"; exon_number "9";
chr2	StringTie	exon	85387098	85389827	1000	+	.	gene_id "MSTRG.96933"; transcript_id "MSTRG.96933.25"; exon_number "10";
chr2	StringTie	exon	85390138	85391752	1000	+	.	gene_id "MSTRG.96933"; transcript_id "MSTRG.96933.25"; exon_number "11";
chr2	StringTie	transcript	85354389	85391804	1000	+	.	gene_id "MSTRG.96933"; transcript_id "MSTRG.96933.26";
chr2	StringTie	exon	85354389	85354829	1000	+	.	gene_id "MSTRG.96933"; transcript_id "MSTRG.96933.26"; exon_number "1";
chr2	StringTie	exon	85355076	85355170	1000	+	.	gene_id "MSTRG.96933"; transcript_id "MSTRG.96933.26"; exon_number "2";
chr2	StringTie	exon	85355555	85355896	1000	+	.	gene_id "MSTRG.96933"; transcript_id "MSTRG.96933.26"; exon_number "3";
chr2	StringTie	exon	85356967	85357252	1000	+	.	gene_id "MSTRG.96933"; transcript_id "MSTRG.96933.26"; exon_number "4";
chr2	StringTie	exon	85362186	85362260	1000	+	.	gene_id "MSTRG.96933"; transcript_id "MSTRG.96933.26"; exon_number "5";
chr2	StringTie	exon	85368686	85368754	1000	+	.	gene_id "MSTRG.96933"; transcript_id "MSTRG.96933.26"; exon_number "6";
chr2	StringTie	exon	85369739	85369830	1000	+	.	gene_id "MSTRG.96933"; transcript_id "MSTRG.96933.26"; exon_number "7";
chr2	StringTie	exon	85371086	85371209	1000	+	.	gene_id "MSTRG.96933"; transcript_id "MSTRG.96933.26"; exon_number "8";
chr2	StringTie	exon	85377344	85377474	1000	+	.	gene_id "MSTRG.96933"; transcript_id "MSTRG.96933.26"; exon_number "9";
chr2	StringTie	exon	85389751	85389827	1000	+	.	gene_id "MSTRG.96933"; transcript_id "MSTRG.96933.26"; exon_number "10";
chr2	StringTie	exon	85390138	85390265	1000	+	.	gene_id "MSTRG.96933"; transcript_id "MSTRG.96933.26"; exon_number "11";
chr2	StringTie	exon	85390760	85391804	1000	+	.	gene_id "MSTRG.96933"; transcript_id "MSTRG.96933.26"; exon_number "12";
chr2	StringTie	transcript	85354389	85392894	1000	+	.	gene_id "MSTRG.96933"; transcript_id "MSTRG.96933.27";
chr2	StringTie	exon	85354389	85354829	1000	+	.	gene_id "MSTRG.96933"; transcript_id "MSTRG.96933.27"; exon_number "1";
chr2	StringTie	exon	85355555	85355598	1000	+	.	gene_id "MSTRG.96933"; transcript_id "MSTRG.96933.27"; exon_number "2";
chr2	StringTie	exon	85356967	85357252	1000	+	.	gene_id "MSTRG.96933"; transcript_id "MSTRG.96933.27"; exon_number "3";
chr2	StringTie	exon	85362186	85362260	1000	+	.	gene_id "MSTRG.96933"; transcript_id "MSTRG.96933.27"; exon_number "4";
chr2	StringTie	exon	85363097	85363166	1000	+	.	gene_id "MSTRG.96933"; transcript_id "MSTRG.96933.27"; exon_number "5";
chr2	StringTie	exon	85368686	85368754	1000	+	.	gene_id "MSTRG.96933"; transcript_id "MSTRG.96933.27"; exon_number "6";
chr2	StringTie	exon	85369739	85369830	1000	+	.	gene_id "MSTRG.96933"; transcript_id "MSTRG.96933.27"; exon_number "7";
chr2	StringTie	exon	85371086	85371209	1000	+	.	gene_id "MSTRG.96933"; transcript_id "MSTRG.96933.27"; exon_number "8";
chr2	StringTie	exon	85377344	85377474	1000	+	.	gene_id "MSTRG.96933"; transcript_id "MSTRG.96933.27"; exon_number "9";
chr2	StringTie	exon	85389751	85389827	1000	+	.	gene_id "MSTRG.96933"; transcript_id "MSTRG.96933.27"; exon_number "10";
chr2	StringTie	exon	85390138	85390265	1000	+	.	gene_id "MSTRG.96933"; transcript_id "MSTRG.96933.27"; exon_number "11";
chr2	StringTie	exon	85390760	85392894	1000	+	.	gene_id "MSTRG.96933"; transcript_id "MSTRG.96933.27"; exon_number "12";
chr2	StringTie	transcript	85354389	85391752	1000	+	.	gene_id "MSTRG.96933"; transcript_id "MSTRG.96933.28";
chr2	StringTie	exon	85354389	85354829	1000	+	.	gene_id "MSTRG.96933"; transcript_id "MSTRG.96933.28"; exon_number "1";
chr2	StringTie	exon	85355076	85355170	1000	+	.	gene_id "MSTRG.96933"; transcript_id "MSTRG.96933.28"; exon_number "2";
chr2	StringTie	exon	85356967	85357252	1000	+	.	gene_id "MSTRG.96933"; transcript_id "MSTRG.96933.28"; exon_number "3";
chr2	StringTie	exon	85362186	85362260	1000	+	.	gene_id "MSTRG.96933"; transcript_id "MSTRG.96933.28"; exon_number "4";
chr2	StringTie	exon	85368686	85368754	1000	+	.	gene_id "MSTRG.96933"; transcript_id "MSTRG.96933.28"; exon_number "5";
chr2	StringTie	exon	85369739	85369830	1000	+	.	gene_id "MSTRG.96933"; transcript_id "MSTRG.96933.28"; exon_number "6";
chr2	StringTie	exon	85371086	85371209	1000	+	.	gene_id "MSTRG.96933"; transcript_id "MSTRG.96933.28"; exon_number "7";
chr2	StringTie	exon	85371440	85371562	1000	+	.	gene_id "MSTRG.96933"; transcript_id "MSTRG.96933.28"; exon_number "8";
chr2	StringTie	exon	85377344	85377474	1000	+	.	gene_id "MSTRG.96933"; transcript_id "MSTRG.96933.28"; exon_number "9";
chr2	StringTie	exon	85387098	85387225	1000	+	.	gene_id "MSTRG.96933"; transcript_id "MSTRG.96933.28"; exon_number "10";
chr2	StringTie	exon	85389751	85389827	1000	+	.	gene_id "MSTRG.96933"; transcript_id "MSTRG.96933.28"; exon_number "11";
chr2	StringTie	exon	85390138	85390265	1000	+	.	gene_id "MSTRG.96933"; transcript_id "MSTRG.96933.28"; exon_number "12";
chr2	StringTie	exon	85390760	85391752	1000	+	.	gene_id "MSTRG.96933"; transcript_id "MSTRG.96933.28"; exon_number "13";
chr2	StringTie	transcript	85354389	85391804	1000	+	.	gene_id "MSTRG.96933"; transcript_id "MSTRG.96933.29";
chr2	StringTie	exon	85354389	85354829	1000	+	.	gene_id "MSTRG.96933"; transcript_id "MSTRG.96933.29"; exon_number "1";
chr2	StringTie	exon	85355076	85355170	1000	+	.	gene_id "MSTRG.96933"; transcript_id "MSTRG.96933.29"; exon_number "2";
chr2	StringTie	exon	85355555	85355896	1000	+	.	gene_id "MSTRG.96933"; transcript_id "MSTRG.96933.29"; exon_number "3";
chr2	StringTie	exon	85356967	85357252	1000	+	.	gene_id "MSTRG.96933"; transcript_id "MSTRG.96933.29"; exon_number "4";
chr2	StringTie	exon	85362186	85362260	1000	+	.	gene_id "MSTRG.96933"; transcript_id "MSTRG.96933.29"; exon_number "5";
chr2	StringTie	exon	85368686	85368754	1000	+	.	gene_id "MSTRG.96933"; transcript_id "MSTRG.96933.29"; exon_number "6";
chr2	StringTie	exon	85369739	85369830	1000	+	.	gene_id "MSTRG.96933"; transcript_id "MSTRG.96933.29"; exon_number "7";
chr2	StringTie	exon	85371086	85371209	1000	+	.	gene_id "MSTRG.96933"; transcript_id "MSTRG.96933.29"; exon_number "8";
chr2	StringTie	exon	85377344	85377474	1000	+	.	gene_id "MSTRG.96933"; transcript_id "MSTRG.96933.29"; exon_number "9";
chr2	StringTie	exon	85387098	85387225	1000	+	.	gene_id "MSTRG.96933"; transcript_id "MSTRG.96933.29"; exon_number "10";
chr2	StringTie	exon	85389751	85389827	1000	+	.	gene_id "MSTRG.96933"; transcript_id "MSTRG.96933.29"; exon_number "11";
chr2	StringTie	exon	85390138	85390265	1000	+	.	gene_id "MSTRG.96933"; transcript_id "MSTRG.96933.29"; exon_number "12";
chr2	StringTie	exon	85390760	85391804	1000	+	.	gene_id "MSTRG.96933"; transcript_id "MSTRG.96933.29"; exon_number "13";
chr2	StringTie	transcript	85351746	85391827	1000	+	.	gene_id "MSTRG.96933"; transcript_id "MSTRG.96933.3";
chr2	StringTie	exon	85351746	85351797	1000	+	.	gene_id "MSTRG.96933"; transcript_id "MSTRG.96933.3"; exon_number "1";
chr2	StringTie	exon	85354432	85354829	1000	+	.	gene_id "MSTRG.96933"; transcript_id "MSTRG.96933.3"; exon_number "2";
chr2	StringTie	exon	85355076	85355170	1000	+	.	gene_id "MSTRG.96933"; transcript_id "MSTRG.96933.3"; exon_number "3";
chr2	StringTie	exon	85356967	85357252	1000	+	.	gene_id "MSTRG.96933"; transcript_id "MSTRG.96933.3"; exon_number "4";
chr2	StringTie	exon	85362186	85362260	1000	+	.	gene_id "MSTRG.96933"; transcript_id "MSTRG.96933.3"; exon_number "5";
chr2	StringTie	exon	85363097	85363166	1000	+	.	gene_id "MSTRG.96933"; transcript_id "MSTRG.96933.3"; exon_number "6";
chr2	StringTie	exon	85368686	85368754	1000	+	.	gene_id "MSTRG.96933"; transcript_id "MSTRG.96933.3"; exon_number "7";
chr2	StringTie	exon	85369739	85369830	1000	+	.	gene_id "MSTRG.96933"; transcript_id "MSTRG.96933.3"; exon_number "8";
chr2	StringTie	exon	85371086	85371209	1000	+	.	gene_id "MSTRG.96933"; transcript_id "MSTRG.96933.3"; exon_number "9";
chr2	StringTie	exon	85377344	85377474	1000	+	.	gene_id "MSTRG.96933"; transcript_id "MSTRG.96933.3"; exon_number "10";
chr2	StringTie	exon	85389751	85389827	1000	+	.	gene_id "MSTRG.96933"; transcript_id "MSTRG.96933.3"; exon_number "11";
chr2	StringTie	exon	85390138	85390265	1000	+	.	gene_id "MSTRG.96933"; transcript_id "MSTRG.96933.3"; exon_number "12";
chr2	StringTie	exon	85390760	85391827	1000	+	.	gene_id "MSTRG.96933"; transcript_id "MSTRG.96933.3"; exon_number "13";
chr2	StringTie	transcript	85354389	85391748	1000	+	.	gene_id "MSTRG.96933"; transcript_id "MSTRG.96933.30";
chr2	StringTie	exon	85354389	85354829	1000	+	.	gene_id "MSTRG.96933"; transcript_id "MSTRG.96933.30"; exon_number "1";
chr2	StringTie	exon	85355076	85355170	1000	+	.	gene_id "MSTRG.96933"; transcript_id "MSTRG.96933.30"; exon_number "2";
chr2	StringTie	exon	85355555	85355716	1000	+	.	gene_id "MSTRG.96933"; transcript_id "MSTRG.96933.30"; exon_number "3";
chr2	StringTie	exon	85356967	85357252	1000	+	.	gene_id "MSTRG.96933"; transcript_id "MSTRG.96933.30"; exon_number "4";
chr2	StringTie	exon	85362186	85362260	1000	+	.	gene_id "MSTRG.96933"; transcript_id "MSTRG.96933.30"; exon_number "5";
chr2	StringTie	exon	85368686	85368754	1000	+	.	gene_id "MSTRG.96933"; transcript_id "MSTRG.96933.30"; exon_number "6";
chr2	StringTie	exon	85369739	85369830	1000	+	.	gene_id "MSTRG.96933"; transcript_id "MSTRG.96933.30"; exon_number "7";
chr2	StringTie	exon	85371086	85371209	1000	+	.	gene_id "MSTRG.96933"; transcript_id "MSTRG.96933.30"; exon_number "8";
chr2	StringTie	exon	85371440	85371562	1000	+	.	gene_id "MSTRG.96933"; transcript_id "MSTRG.96933.30"; exon_number "9";
chr2	StringTie	exon	85377344	85377474	1000	+	.	gene_id "MSTRG.96933"; transcript_id "MSTRG.96933.30"; exon_number "10";
chr2	StringTie	exon	85389751	85389827	1000	+	.	gene_id "MSTRG.96933"; transcript_id "MSTRG.96933.30"; exon_number "11";
chr2	StringTie	exon	85390138	85390265	1000	+	.	gene_id "MSTRG.96933"; transcript_id "MSTRG.96933.30"; exon_number "12";
chr2	StringTie	exon	85390760	85391748	1000	+	.	gene_id "MSTRG.96933"; transcript_id "MSTRG.96933.30"; exon_number "13";
chr2	StringTie	transcript	85354389	85391914	1000	+	.	gene_id "MSTRG.96933"; transcript_id "MSTRG.96933.31";
chr2	StringTie	exon	85354389	85354829	1000	+	.	gene_id "MSTRG.96933"; transcript_id "MSTRG.96933.31"; exon_number "1";
chr2	StringTie	exon	85355555	85355896	1000	+	.	gene_id "MSTRG.96933"; transcript_id "MSTRG.96933.31"; exon_number "2";
chr2	StringTie	exon	85356967	85357252	1000	+	.	gene_id "MSTRG.96933"; transcript_id "MSTRG.96933.31"; exon_number "3";
chr2	StringTie	exon	85362186	85362260	1000	+	.	gene_id "MSTRG.96933"; transcript_id "MSTRG.96933.31"; exon_number "4";
chr2	StringTie	exon	85368686	85368754	1000	+	.	gene_id "MSTRG.96933"; transcript_id "MSTRG.96933.31"; exon_number "5";
chr2	StringTie	exon	85369739	85369830	1000	+	.	gene_id "MSTRG.96933"; transcript_id "MSTRG.96933.31"; exon_number "6";
chr2	StringTie	exon	85371086	85371209	1000	+	.	gene_id "MSTRG.96933"; transcript_id "MSTRG.96933.31"; exon_number "7";
chr2	StringTie	exon	85371440	85371562	1000	+	.	gene_id "MSTRG.96933"; transcript_id "MSTRG.96933.31"; exon_number "8";
chr2	StringTie	exon	85377344	85377474	1000	+	.	gene_id "MSTRG.96933"; transcript_id "MSTRG.96933.31"; exon_number "9";
chr2	StringTie	exon	85387098	85387225	1000	+	.	gene_id "MSTRG.96933"; transcript_id "MSTRG.96933.31"; exon_number "10";
chr2	StringTie	exon	85389751	85389827	1000	+	.	gene_id "MSTRG.96933"; transcript_id "MSTRG.96933.31"; exon_number "11";
chr2	StringTie	exon	85390138	85390265	1000	+	.	gene_id "MSTRG.96933"; transcript_id "MSTRG.96933.31"; exon_number "12";
chr2	StringTie	exon	85390760	85391914	1000	+	.	gene_id "MSTRG.96933"; transcript_id "MSTRG.96933.31"; exon_number "13";
chr2	StringTie	transcript	85354389	85391818	1000	+	.	gene_id "MSTRG.96933"; transcript_id "MSTRG.96933.32";
chr2	StringTie	exon	85354389	85354829	1000	+	.	gene_id "MSTRG.96933"; transcript_id "MSTRG.96933.32"; exon_number "1";
chr2	StringTie	exon	85355555	85355896	1000	+	.	gene_id "MSTRG.96933"; transcript_id "MSTRG.96933.32"; exon_number "2";
chr2	StringTie	exon	85356967	85357252	1000	+	.	gene_id "MSTRG.96933"; transcript_id "MSTRG.96933.32"; exon_number "3";
chr2	StringTie	exon	85362186	85362260	1000	+	.	gene_id "MSTRG.96933"; transcript_id "MSTRG.96933.32"; exon_number "4";
chr2	StringTie	exon	85363097	85363166	1000	+	.	gene_id "MSTRG.96933"; transcript_id "MSTRG.96933.32"; exon_number "5";
chr2	StringTie	exon	85368686	85368754	1000	+	.	gene_id "MSTRG.96933"; transcript_id "MSTRG.96933.32"; exon_number "6";
chr2	StringTie	exon	85369739	85369830	1000	+	.	gene_id "MSTRG.96933"; transcript_id "MSTRG.96933.32"; exon_number "7";
chr2	StringTie	exon	85371086	85371209	1000	+	.	gene_id "MSTRG.96933"; transcript_id "MSTRG.96933.32"; exon_number "8";
chr2	StringTie	exon	85377344	85377474	1000	+	.	gene_id "MSTRG.96933"; transcript_id "MSTRG.96933.32"; exon_number "9";
chr2	StringTie	exon	85387098	85387225	1000	+	.	gene_id "MSTRG.96933"; transcript_id "MSTRG.96933.32"; exon_number "10";
chr2	StringTie	exon	85389751	85389827	1000	+	.	gene_id "MSTRG.96933"; transcript_id "MSTRG.96933.32"; exon_number "11";
chr2	StringTie	exon	85390138	85390265	1000	+	.	gene_id "MSTRG.96933"; transcript_id "MSTRG.96933.32"; exon_number "12";
chr2	StringTie	exon	85390760	85391818	1000	+	.	gene_id "MSTRG.96933"; transcript_id "MSTRG.96933.32"; exon_number "13";
chr2	StringTie	transcript	85354389	85391806	1000	+	.	gene_id "MSTRG.96933"; transcript_id "MSTRG.96933.33";
chr2	StringTie	exon	85354389	85354829	1000	+	.	gene_id "MSTRG.96933"; transcript_id "MSTRG.96933.33"; exon_number "1";
chr2	StringTie	exon	85355076	85355170	1000	+	.	gene_id "MSTRG.96933"; transcript_id "MSTRG.96933.33"; exon_number "2";
chr2	StringTie	exon	85355555	85355896	1000	+	.	gene_id "MSTRG.96933"; transcript_id "MSTRG.96933.33"; exon_number "3";
chr2	StringTie	exon	85356967	85357252	1000	+	.	gene_id "MSTRG.96933"; transcript_id "MSTRG.96933.33"; exon_number "4";
chr2	StringTie	exon	85362186	85362260	1000	+	.	gene_id "MSTRG.96933"; transcript_id "MSTRG.96933.33"; exon_number "5";
chr2	StringTie	exon	85368686	85368754	1000	+	.	gene_id "MSTRG.96933"; transcript_id "MSTRG.96933.33"; exon_number "6";
chr2	StringTie	exon	85369739	85369830	1000	+	.	gene_id "MSTRG.96933"; transcript_id "MSTRG.96933.33"; exon_number "7";
chr2	StringTie	exon	85371086	85371209	1000	+	.	gene_id "MSTRG.96933"; transcript_id "MSTRG.96933.33"; exon_number "8";
chr2	StringTie	exon	85371440	85371562	1000	+	.	gene_id "MSTRG.96933"; transcript_id "MSTRG.96933.33"; exon_number "9";
chr2	StringTie	exon	85377344	85377474	1000	+	.	gene_id "MSTRG.96933"; transcript_id "MSTRG.96933.33"; exon_number "10";
chr2	StringTie	exon	85387098	85387225	1000	+	.	gene_id "MSTRG.96933"; transcript_id "MSTRG.96933.33"; exon_number "11";
chr2	StringTie	exon	85389751	85389827	1000	+	.	gene_id "MSTRG.96933"; transcript_id "MSTRG.96933.33"; exon_number "12";
chr2	StringTie	exon	85390138	85390265	1000	+	.	gene_id "MSTRG.96933"; transcript_id "MSTRG.96933.33"; exon_number "13";
chr2	StringTie	exon	85390760	85391806	1000	+	.	gene_id "MSTRG.96933"; transcript_id "MSTRG.96933.33"; exon_number "14";
chr2	StringTie	transcript	85354389	85391846	1000	+	.	gene_id "MSTRG.96933"; transcript_id "MSTRG.96933.34";
chr2	StringTie	exon	85354389	85354829	1000	+	.	gene_id "MSTRG.96933"; transcript_id "MSTRG.96933.34"; exon_number "1";
chr2	StringTie	exon	85355076	85355170	1000	+	.	gene_id "MSTRG.96933"; transcript_id "MSTRG.96933.34"; exon_number "2";
chr2	StringTie	exon	85355555	85355896	1000	+	.	gene_id "MSTRG.96933"; transcript_id "MSTRG.96933.34"; exon_number "3";
chr2	StringTie	exon	85356967	85357252	1000	+	.	gene_id "MSTRG.96933"; transcript_id "MSTRG.96933.34"; exon_number "4";
chr2	StringTie	exon	85362186	85362260	1000	+	.	gene_id "MSTRG.96933"; transcript_id "MSTRG.96933.34"; exon_number "5";
chr2	StringTie	exon	85363097	85363166	1000	+	.	gene_id "MSTRG.96933"; transcript_id "MSTRG.96933.34"; exon_number "6";
chr2	StringTie	exon	85368686	85368754	1000	+	.	gene_id "MSTRG.96933"; transcript_id "MSTRG.96933.34"; exon_number "7";
chr2	StringTie	exon	85369739	85369830	1000	+	.	gene_id "MSTRG.96933"; transcript_id "MSTRG.96933.34"; exon_number "8";
chr2	StringTie	exon	85371086	85371209	1000	+	.	gene_id "MSTRG.96933"; transcript_id "MSTRG.96933.34"; exon_number "9";
chr2	StringTie	exon	85377344	85377474	1000	+	.	gene_id "MSTRG.96933"; transcript_id "MSTRG.96933.34"; exon_number "10";
chr2	StringTie	exon	85387098	85387225	1000	+	.	gene_id "MSTRG.96933"; transcript_id "MSTRG.96933.34"; exon_number "11";
chr2	StringTie	exon	85389751	85389827	1000	+	.	gene_id "MSTRG.96933"; transcript_id "MSTRG.96933.34"; exon_number "12";
chr2	StringTie	exon	85390138	85390265	1000	+	.	gene_id "MSTRG.96933"; transcript_id "MSTRG.96933.34"; exon_number "13";
chr2	StringTie	exon	85390760	85391846	1000	+	.	gene_id "MSTRG.96933"; transcript_id "MSTRG.96933.34"; exon_number "14";
chr2	StringTie	transcript	85354389	85395032	1000	+	.	gene_id "MSTRG.96933"; transcript_id "MSTRG.96933.35";
chr2	StringTie	exon	85354389	85354829	1000	+	.	gene_id "MSTRG.96933"; transcript_id "MSTRG.96933.35"; exon_number "1";
chr2	StringTie	exon	85355076	85355170	1000	+	.	gene_id "MSTRG.96933"; transcript_id "MSTRG.96933.35"; exon_number "2";
chr2	StringTie	exon	85355555	85355598	1000	+	.	gene_id "MSTRG.96933"; transcript_id "MSTRG.96933.35"; exon_number "3";
chr2	StringTie	exon	85356967	85357252	1000	+	.	gene_id "MSTRG.96933"; transcript_id "MSTRG.96933.35"; exon_number "4";
chr2	StringTie	exon	85362186	85362260	1000	+	.	gene_id "MSTRG.96933"; transcript_id "MSTRG.96933.35"; exon_number "5";
chr2	StringTie	exon	85363097	85363166	1000	+	.	gene_id "MSTRG.96933"; transcript_id "MSTRG.96933.35"; exon_number "6";
chr2	StringTie	exon	85368686	85368754	1000	+	.	gene_id "MSTRG.96933"; transcript_id "MSTRG.96933.35"; exon_number "7";
chr2	StringTie	exon	85369739	85369830	1000	+	.	gene_id "MSTRG.96933"; transcript_id "MSTRG.96933.35"; exon_number "8";
chr2	StringTie	exon	85371086	85371209	1000	+	.	gene_id "MSTRG.96933"; transcript_id "MSTRG.96933.35"; exon_number "9";
chr2	StringTie	exon	85371440	85371562	1000	+	.	gene_id "MSTRG.96933"; transcript_id "MSTRG.96933.35"; exon_number "10";
chr2	StringTie	exon	85377344	85377474	1000	+	.	gene_id "MSTRG.96933"; transcript_id "MSTRG.96933.35"; exon_number "11";
chr2	StringTie	exon	85389751	85389827	1000	+	.	gene_id "MSTRG.96933"; transcript_id "MSTRG.96933.35"; exon_number "12";
chr2	StringTie	exon	85390138	85390265	1000	+	.	gene_id "MSTRG.96933"; transcript_id "MSTRG.96933.35"; exon_number "13";
chr2	StringTie	exon	85390760	85394849	1000	+	.	gene_id "MSTRG.96933"; transcript_id "MSTRG.96933.35"; exon_number "14";
chr2	StringTie	exon	85394879	85395032	1000	+	.	gene_id "MSTRG.96933"; transcript_id "MSTRG.96933.35"; exon_number "15";
chr2	StringTie	transcript	85354389	85395533	1000	+	.	gene_id "MSTRG.96933"; transcript_id "MSTRG.96933.36";
chr2	StringTie	exon	85354389	85354829	1000	+	.	gene_id "MSTRG.96933"; transcript_id "MSTRG.96933.36"; exon_number "1";
chr2	StringTie	exon	85355076	85355170	1000	+	.	gene_id "MSTRG.96933"; transcript_id "MSTRG.96933.36"; exon_number "2";
chr2	StringTie	exon	85355555	85355598	1000	+	.	gene_id "MSTRG.96933"; transcript_id "MSTRG.96933.36"; exon_number "3";
chr2	StringTie	exon	85356967	85357252	1000	+	.	gene_id "MSTRG.96933"; transcript_id "MSTRG.96933.36"; exon_number "4";
chr2	StringTie	exon	85362186	85362260	1000	+	.	gene_id "MSTRG.96933"; transcript_id "MSTRG.96933.36"; exon_number "5";
```
