## Additional File 7 - TCGA transcript assembly for "Widespread 3’ UTR splicing regulates expression of oncogene transcripts in sequence-dependent and independent manners": all_tissues_agg-agg-agg.gtf (part 2189 of 2216)

```
chr2	StringTie	exon	85363097	85363166	1000	+	.	gene_id "MSTRG.96933"; transcript_id "MSTRG.96933.36"; exon_number "6";
chr2	StringTie	exon	85368686	85368754	1000	+	.	gene_id "MSTRG.96933"; transcript_id "MSTRG.96933.36"; exon_number "7";
chr2	StringTie	exon	85369739	85369830	1000	+	.	gene_id "MSTRG.96933"; transcript_id "MSTRG.96933.36"; exon_number "8";
chr2	StringTie	exon	85371086	85371209	1000	+	.	gene_id "MSTRG.96933"; transcript_id "MSTRG.96933.36"; exon_number "9";
chr2	StringTie	exon	85371440	85371562	1000	+	.	gene_id "MSTRG.96933"; transcript_id "MSTRG.96933.36"; exon_number "10";
chr2	StringTie	exon	85377344	85377474	1000	+	.	gene_id "MSTRG.96933"; transcript_id "MSTRG.96933.36"; exon_number "11";
chr2	StringTie	exon	85389751	85389827	1000	+	.	gene_id "MSTRG.96933"; transcript_id "MSTRG.96933.36"; exon_number "12";
chr2	StringTie	exon	85390138	85390265	1000	+	.	gene_id "MSTRG.96933"; transcript_id "MSTRG.96933.36"; exon_number "13";
chr2	StringTie	exon	85390760	85394557	1000	+	.	gene_id "MSTRG.96933"; transcript_id "MSTRG.96933.36"; exon_number "14";
chr2	StringTie	exon	85394946	85395533	1000	+	.	gene_id "MSTRG.96933"; transcript_id "MSTRG.96933.36"; exon_number "15";
chr2	StringTie	transcript	85354390	85391752	1000	+	.	gene_id "MSTRG.96933"; transcript_id "MSTRG.96933.37";
chr2	StringTie	exon	85354390	85354829	1000	+	.	gene_id "MSTRG.96933"; transcript_id "MSTRG.96933.37"; exon_number "1";
chr2	StringTie	exon	85355076	85355170	1000	+	.	gene_id "MSTRG.96933"; transcript_id "MSTRG.96933.37"; exon_number "2";
chr2	StringTie	exon	85355555	85356114	1000	+	.	gene_id "MSTRG.96933"; transcript_id "MSTRG.96933.37"; exon_number "3";
chr2	StringTie	exon	85356967	85357252	1000	+	.	gene_id "MSTRG.96933"; transcript_id "MSTRG.96933.37"; exon_number "4";
chr2	StringTie	exon	85362186	85362260	1000	+	.	gene_id "MSTRG.96933"; transcript_id "MSTRG.96933.37"; exon_number "5";
chr2	StringTie	exon	85363097	85363166	1000	+	.	gene_id "MSTRG.96933"; transcript_id "MSTRG.96933.37"; exon_number "6";
chr2	StringTie	exon	85368686	85368754	1000	+	.	gene_id "MSTRG.96933"; transcript_id "MSTRG.96933.37"; exon_number "7";
chr2	StringTie	exon	85369739	85369830	1000	+	.	gene_id "MSTRG.96933"; transcript_id "MSTRG.96933.37"; exon_number "8";
chr2	StringTie	exon	85371086	85371209	1000	+	.	gene_id "MSTRG.96933"; transcript_id "MSTRG.96933.37"; exon_number "9";
chr2	StringTie	exon	85377344	85377474	1000	+	.	gene_id "MSTRG.96933"; transcript_id "MSTRG.96933.37"; exon_number "10";
chr2	StringTie	exon	85387098	85387225	1000	+	.	gene_id "MSTRG.96933"; transcript_id "MSTRG.96933.37"; exon_number "11";
chr2	StringTie	exon	85389751	85389827	1000	+	.	gene_id "MSTRG.96933"; transcript_id "MSTRG.96933.37"; exon_number "12";
chr2	StringTie	exon	85390138	85390265	1000	+	.	gene_id "MSTRG.96933"; transcript_id "MSTRG.96933.37"; exon_number "13";
chr2	StringTie	exon	85390760	85391752	1000	+	.	gene_id "MSTRG.96933"; transcript_id "MSTRG.96933.37"; exon_number "14";
chr2	StringTie	transcript	85354636	85391753	1000	+	.	gene_id "MSTRG.96933"; transcript_id "MSTRG.96933.39";
chr2	StringTie	exon	85354636	85354829	1000	+	.	gene_id "MSTRG.96933"; transcript_id "MSTRG.96933.39"; exon_number "1";
chr2	StringTie	exon	85355076	85356533	1000	+	.	gene_id "MSTRG.96933"; transcript_id "MSTRG.96933.39"; exon_number "2";
chr2	StringTie	exon	85356967	85357252	1000	+	.	gene_id "MSTRG.96933"; transcript_id "MSTRG.96933.39"; exon_number "3";
chr2	StringTie	exon	85362186	85362260	1000	+	.	gene_id "MSTRG.96933"; transcript_id "MSTRG.96933.39"; exon_number "4";
chr2	StringTie	exon	85368686	85368754	1000	+	.	gene_id "MSTRG.96933"; transcript_id "MSTRG.96933.39"; exon_number "5";
chr2	StringTie	exon	85369739	85369830	1000	+	.	gene_id "MSTRG.96933"; transcript_id "MSTRG.96933.39"; exon_number "6";
chr2	StringTie	exon	85371086	85371562	1000	+	.	gene_id "MSTRG.96933"; transcript_id "MSTRG.96933.39"; exon_number "7";
chr2	StringTie	exon	85377344	85377474	1000	+	.	gene_id "MSTRG.96933"; transcript_id "MSTRG.96933.39"; exon_number "8";
chr2	StringTie	exon	85387098	85391753	1000	+	.	gene_id "MSTRG.96933"; transcript_id "MSTRG.96933.39"; exon_number "9";
chr2	StringTie	transcript	85351746	85391748	1000	+	.	gene_id "MSTRG.96933"; transcript_id "MSTRG.96933.4";
chr2	StringTie	exon	85351746	85351797	1000	+	.	gene_id "MSTRG.96933"; transcript_id "MSTRG.96933.4"; exon_number "1";
chr2	StringTie	exon	85354432	85354829	1000	+	.	gene_id "MSTRG.96933"; transcript_id "MSTRG.96933.4"; exon_number "2";
chr2	StringTie	exon	85355076	85357252	1000	+	.	gene_id "MSTRG.96933"; transcript_id "MSTRG.96933.4"; exon_number "3";
chr2	StringTie	exon	85362186	85362260	1000	+	.	gene_id "MSTRG.96933"; transcript_id "MSTRG.96933.4"; exon_number "4";
chr2	StringTie	exon	85363097	85363166	1000	+	.	gene_id "MSTRG.96933"; transcript_id "MSTRG.96933.4"; exon_number "5";
chr2	StringTie	exon	85368686	85368754	1000	+	.	gene_id "MSTRG.96933"; transcript_id "MSTRG.96933.4"; exon_number "6";
chr2	StringTie	exon	85369739	85369830	1000	+	.	gene_id "MSTRG.96933"; transcript_id "MSTRG.96933.4"; exon_number "7";
chr2	StringTie	exon	85371086	85371209	1000	+	.	gene_id "MSTRG.96933"; transcript_id "MSTRG.96933.4"; exon_number "8";
chr2	StringTie	exon	85371440	85371562	1000	+	.	gene_id "MSTRG.96933"; transcript_id "MSTRG.96933.4"; exon_number "9";
chr2	StringTie	exon	85377344	85377474	1000	+	.	gene_id "MSTRG.96933"; transcript_id "MSTRG.96933.4"; exon_number "10";
chr2	StringTie	exon	85387098	85387225	1000	+	.	gene_id "MSTRG.96933"; transcript_id "MSTRG.96933.4"; exon_number "11";
chr2	StringTie	exon	85389751	85389827	1000	+	.	gene_id "MSTRG.96933"; transcript_id "MSTRG.96933.4"; exon_number "12";
chr2	StringTie	exon	85390138	85391748	1000	+	.	gene_id "MSTRG.96933"; transcript_id "MSTRG.96933.4"; exon_number "13";
chr2	StringTie	transcript	85354668	85391842	1000	+	.	gene_id "MSTRG.96933"; transcript_id "MSTRG.96933.40";
chr2	StringTie	exon	85354668	85354829	1000	+	.	gene_id "MSTRG.96933"; transcript_id "MSTRG.96933.40"; exon_number "1";
chr2	StringTie	exon	85355555	85355896	1000	+	.	gene_id "MSTRG.96933"; transcript_id "MSTRG.96933.40"; exon_number "2";
chr2	StringTie	exon	85356967	85357252	1000	+	.	gene_id "MSTRG.96933"; transcript_id "MSTRG.96933.40"; exon_number "3";
chr2	StringTie	exon	85362186	85362260	1000	+	.	gene_id "MSTRG.96933"; transcript_id "MSTRG.96933.40"; exon_number "4";
chr2	StringTie	exon	85368686	85368754	1000	+	.	gene_id "MSTRG.96933"; transcript_id "MSTRG.96933.40"; exon_number "5";
chr2	StringTie	exon	85369739	85369830	1000	+	.	gene_id "MSTRG.96933"; transcript_id "MSTRG.96933.40"; exon_number "6";
chr2	StringTie	exon	85371086	85371209	1000	+	.	gene_id "MSTRG.96933"; transcript_id "MSTRG.96933.40"; exon_number "7";
chr2	StringTie	exon	85377344	85377474	1000	+	.	gene_id "MSTRG.96933"; transcript_id "MSTRG.96933.40"; exon_number "8";
chr2	StringTie	exon	85389751	85389827	1000	+	.	gene_id "MSTRG.96933"; transcript_id "MSTRG.96933.40"; exon_number "9";
chr2	StringTie	exon	85390138	85391842	1000	+	.	gene_id "MSTRG.96933"; transcript_id "MSTRG.96933.40"; exon_number "10";
chr2	StringTie	transcript	85354684	85391841	1000	+	.	gene_id "MSTRG.96933"; transcript_id "MSTRG.96933.41";
chr2	StringTie	exon	85354684	85354829	1000	+	.	gene_id "MSTRG.96933"; transcript_id "MSTRG.96933.41"; exon_number "1";
chr2	StringTie	exon	85355555	85355598	1000	+	.	gene_id "MSTRG.96933"; transcript_id "MSTRG.96933.41"; exon_number "2";
chr2	StringTie	exon	85356967	85357252	1000	+	.	gene_id "MSTRG.96933"; transcript_id "MSTRG.96933.41"; exon_number "3";
chr2	StringTie	exon	85362186	85362260	1000	+	.	gene_id "MSTRG.96933"; transcript_id "MSTRG.96933.41"; exon_number "4";
chr2	StringTie	exon	85363097	85363166	1000	+	.	gene_id "MSTRG.96933"; transcript_id "MSTRG.96933.41"; exon_number "5";
chr2	StringTie	exon	85368686	85368754	1000	+	.	gene_id "MSTRG.96933"; transcript_id "MSTRG.96933.41"; exon_number "6";
chr2	StringTie	exon	85369739	85369830	1000	+	.	gene_id "MSTRG.96933"; transcript_id "MSTRG.96933.41"; exon_number "7";
chr2	StringTie	exon	85371086	85371209	1000	+	.	gene_id "MSTRG.96933"; transcript_id "MSTRG.96933.41"; exon_number "8";
chr2	StringTie	exon	85377344	85377474	1000	+	.	gene_id "MSTRG.96933"; transcript_id "MSTRG.96933.41"; exon_number "9";
chr2	StringTie	exon	85387098	85387225	1000	+	.	gene_id "MSTRG.96933"; transcript_id "MSTRG.96933.41"; exon_number "10";
chr2	StringTie	exon	85389751	85389827	1000	+	.	gene_id "MSTRG.96933"; transcript_id "MSTRG.96933.41"; exon_number "11";
chr2	StringTie	exon	85390138	85390265	1000	+	.	gene_id "MSTRG.96933"; transcript_id "MSTRG.96933.41"; exon_number "12";
chr2	StringTie	exon	85390760	85391841	1000	+	.	gene_id "MSTRG.96933"; transcript_id "MSTRG.96933.41"; exon_number "13";
chr2	StringTie	transcript	85354693	85391752	1000	+	.	gene_id "MSTRG.96933"; transcript_id "MSTRG.96933.42";
chr2	StringTie	exon	85354693	85354829	1000	+	.	gene_id "MSTRG.96933"; transcript_id "MSTRG.96933.42"; exon_number "1";
chr2	StringTie	exon	85355555	85355598	1000	+	.	gene_id "MSTRG.96933"; transcript_id "MSTRG.96933.42"; exon_number "2";
chr2	StringTie	exon	85356967	85357252	1000	+	.	gene_id "MSTRG.96933"; transcript_id "MSTRG.96933.42"; exon_number "3";
chr2	StringTie	exon	85362186	85362260	1000	+	.	gene_id "MSTRG.96933"; transcript_id "MSTRG.96933.42"; exon_number "4";
chr2	StringTie	exon	85368686	85368754	1000	+	.	gene_id "MSTRG.96933"; transcript_id "MSTRG.96933.42"; exon_number "5";
chr2	StringTie	exon	85369739	85369830	1000	+	.	gene_id "MSTRG.96933"; transcript_id "MSTRG.96933.42"; exon_number "6";
chr2	StringTie	exon	85371086	85371209	1000	+	.	gene_id "MSTRG.96933"; transcript_id "MSTRG.96933.42"; exon_number "7";
chr2	StringTie	exon	85377344	85377474	1000	+	.	gene_id "MSTRG.96933"; transcript_id "MSTRG.96933.42"; exon_number "8";
chr2	StringTie	exon	85387098	85387225	1000	+	.	gene_id "MSTRG.96933"; transcript_id "MSTRG.96933.42"; exon_number "9";
chr2	StringTie	exon	85389751	85389827	1000	+	.	gene_id "MSTRG.96933"; transcript_id "MSTRG.96933.42"; exon_number "10";
chr2	StringTie	exon	85390138	85391752	1000	+	.	gene_id "MSTRG.96933"; transcript_id "MSTRG.96933.42"; exon_number "11";
chr2	StringTie	transcript	85354700	85392236	1000	+	.	gene_id "MSTRG.96933"; transcript_id "MSTRG.96933.43";
chr2	StringTie	exon	85354700	85354829	1000	+	.	gene_id "MSTRG.96933"; transcript_id "MSTRG.96933.43"; exon_number "1";
chr2	StringTie	exon	85355555	85355598	1000	+	.	gene_id "MSTRG.96933"; transcript_id "MSTRG.96933.43"; exon_number "2";
chr2	StringTie	exon	85356967	85357252	1000	+	.	gene_id "MSTRG.96933"; transcript_id "MSTRG.96933.43"; exon_number "3";
chr2	StringTie	exon	85362186	85362260	1000	+	.	gene_id "MSTRG.96933"; transcript_id "MSTRG.96933.43"; exon_number "4";
chr2	StringTie	exon	85368686	85368754	1000	+	.	gene_id "MSTRG.96933"; transcript_id "MSTRG.96933.43"; exon_number "5";
chr2	StringTie	exon	85369739	85369830	1000	+	.	gene_id "MSTRG.96933"; transcript_id "MSTRG.96933.43"; exon_number "6";
chr2	StringTie	exon	85371086	85371209	1000	+	.	gene_id "MSTRG.96933"; transcript_id "MSTRG.96933.43"; exon_number "7";
chr2	StringTie	exon	85377344	85377474	1000	+	.	gene_id "MSTRG.96933"; transcript_id "MSTRG.96933.43"; exon_number "8";
chr2	StringTie	exon	85387098	85389827	1000	+	.	gene_id "MSTRG.96933"; transcript_id "MSTRG.96933.43"; exon_number "9";
chr2	StringTie	exon	85390138	85392236	1000	+	.	gene_id "MSTRG.96933"; transcript_id "MSTRG.96933.43"; exon_number "10";
chr2	StringTie	transcript	85354700	85391739	1000	+	.	gene_id "MSTRG.96933"; transcript_id "MSTRG.96933.44";
chr2	StringTie	exon	85354700	85354829	1000	+	.	gene_id "MSTRG.96933"; transcript_id "MSTRG.96933.44"; exon_number "1";
chr2	StringTie	exon	85355076	85355170	1000	+	.	gene_id "MSTRG.96933"; transcript_id "MSTRG.96933.44"; exon_number "2";
chr2	StringTie	exon	85356967	85357252	1000	+	.	gene_id "MSTRG.96933"; transcript_id "MSTRG.96933.44"; exon_number "3";
chr2	StringTie	exon	85362186	85362260	1000	+	.	gene_id "MSTRG.96933"; transcript_id "MSTRG.96933.44"; exon_number "4";
chr2	StringTie	exon	85363097	85363166	1000	+	.	gene_id "MSTRG.96933"; transcript_id "MSTRG.96933.44"; exon_number "5";
chr2	StringTie	exon	85368686	85368754	1000	+	.	gene_id "MSTRG.96933"; transcript_id "MSTRG.96933.44"; exon_number "6";
chr2	StringTie	exon	85369739	85369830	1000	+	.	gene_id "MSTRG.96933"; transcript_id "MSTRG.96933.44"; exon_number "7";
chr2	StringTie	exon	85371086	85371209	1000	+	.	gene_id "MSTRG.96933"; transcript_id "MSTRG.96933.44"; exon_number "8";
chr2	StringTie	exon	85377344	85377474	1000	+	.	gene_id "MSTRG.96933"; transcript_id "MSTRG.96933.44"; exon_number "9";
chr2	StringTie	exon	85387098	85387225	1000	+	.	gene_id "MSTRG.96933"; transcript_id "MSTRG.96933.44"; exon_number "10";
chr2	StringTie	exon	85389751	85389827	1000	+	.	gene_id "MSTRG.96933"; transcript_id "MSTRG.96933.44"; exon_number "11";
chr2	StringTie	exon	85390138	85390265	1000	+	.	gene_id "MSTRG.96933"; transcript_id "MSTRG.96933.44"; exon_number "12";
chr2	StringTie	exon	85390760	85391739	1000	+	.	gene_id "MSTRG.96933"; transcript_id "MSTRG.96933.44"; exon_number "13";
chr2	StringTie	transcript	85354705	85391744	1000	+	.	gene_id "MSTRG.96933"; transcript_id "MSTRG.96933.45";
chr2	StringTie	exon	85354705	85354829	1000	+	.	gene_id "MSTRG.96933"; transcript_id "MSTRG.96933.45"; exon_number "1";
chr2	StringTie	exon	85355076	85355170	1000	+	.	gene_id "MSTRG.96933"; transcript_id "MSTRG.96933.45"; exon_number "2";
chr2	StringTie	exon	85356967	85357252	1000	+	.	gene_id "MSTRG.96933"; transcript_id "MSTRG.96933.45"; exon_number "3";
chr2	StringTie	exon	85362186	85362260	1000	+	.	gene_id "MSTRG.96933"; transcript_id "MSTRG.96933.45"; exon_number "4";
chr2	StringTie	exon	85363097	85363166	1000	+	.	gene_id "MSTRG.96933"; transcript_id "MSTRG.96933.45"; exon_number "5";
chr2	StringTie	exon	85368686	85368754	1000	+	.	gene_id "MSTRG.96933"; transcript_id "MSTRG.96933.45"; exon_number "6";
chr2	StringTie	exon	85369739	85369830	1000	+	.	gene_id "MSTRG.96933"; transcript_id "MSTRG.96933.45"; exon_number "7";
chr2	StringTie	exon	85371086	85371209	1000	+	.	gene_id "MSTRG.96933"; transcript_id "MSTRG.96933.45"; exon_number "8";
chr2	StringTie	exon	85371440	85371562	1000	+	.	gene_id "MSTRG.96933"; transcript_id "MSTRG.96933.45"; exon_number "9";
chr2	StringTie	exon	85377344	85377474	1000	+	.	gene_id "MSTRG.96933"; transcript_id "MSTRG.96933.45"; exon_number "10";
chr2	StringTie	exon	85387098	85387225	1000	+	.	gene_id "MSTRG.96933"; transcript_id "MSTRG.96933.45"; exon_number "11";
chr2	StringTie	exon	85389751	85389827	1000	+	.	gene_id "MSTRG.96933"; transcript_id "MSTRG.96933.45"; exon_number "12";
chr2	StringTie	exon	85390138	85390265	1000	+	.	gene_id "MSTRG.96933"; transcript_id "MSTRG.96933.45"; exon_number "13";
chr2	StringTie	exon	85390760	85391744	1000	+	.	gene_id "MSTRG.96933"; transcript_id "MSTRG.96933.45"; exon_number "14";
chr2	StringTie	transcript	85354706	85391740	1000	+	.	gene_id "MSTRG.96933"; transcript_id "MSTRG.96933.46";
chr2	StringTie	exon	85354706	85354829	1000	+	.	gene_id "MSTRG.96933"; transcript_id "MSTRG.96933.46"; exon_number "1";
chr2	StringTie	exon	85356967	85357252	1000	+	.	gene_id "MSTRG.96933"; transcript_id "MSTRG.96933.46"; exon_number "2";
chr2	StringTie	exon	85362186	85362260	1000	+	.	gene_id "MSTRG.96933"; transcript_id "MSTRG.96933.46"; exon_number "3";
chr2	StringTie	exon	85363097	85363166	1000	+	.	gene_id "MSTRG.96933"; transcript_id "MSTRG.96933.46"; exon_number "4";
chr2	StringTie	exon	85368686	85368754	1000	+	.	gene_id "MSTRG.96933"; transcript_id "MSTRG.96933.46"; exon_number "5";
chr2	StringTie	exon	85369739	85369830	1000	+	.	gene_id "MSTRG.96933"; transcript_id "MSTRG.96933.46"; exon_number "6";
chr2	StringTie	exon	85371086	85371209	1000	+	.	gene_id "MSTRG.96933"; transcript_id "MSTRG.96933.46"; exon_number "7";
chr2	StringTie	exon	85371440	85371562	1000	+	.	gene_id "MSTRG.96933"; transcript_id "MSTRG.96933.46"; exon_number "8";
chr2	StringTie	exon	85377344	85377474	1000	+	.	gene_id "MSTRG.96933"; transcript_id "MSTRG.96933.46"; exon_number "9";
chr2	StringTie	exon	85387098	85389827	1000	+	.	gene_id "MSTRG.96933"; transcript_id "MSTRG.96933.46"; exon_number "10";
chr2	StringTie	exon	85390138	85391740	1000	+	.	gene_id "MSTRG.96933"; transcript_id "MSTRG.96933.46"; exon_number "11";
chr2	StringTie	transcript	85354707	85391755	1000	+	.	gene_id "MSTRG.96933"; transcript_id "MSTRG.96933.47";
chr2	StringTie	exon	85354707	85354829	1000	+	.	gene_id "MSTRG.96933"; transcript_id "MSTRG.96933.47"; exon_number "1";
chr2	StringTie	exon	85355555	85355716	1000	+	.	gene_id "MSTRG.96933"; transcript_id "MSTRG.96933.47"; exon_number "2";
chr2	StringTie	exon	85356967	85357252	1000	+	.	gene_id "MSTRG.96933"; transcript_id "MSTRG.96933.47"; exon_number "3";
chr2	StringTie	exon	85362186	85362260	1000	+	.	gene_id "MSTRG.96933"; transcript_id "MSTRG.96933.47"; exon_number "4";
chr2	StringTie	exon	85368686	85368754	1000	+	.	gene_id "MSTRG.96933"; transcript_id "MSTRG.96933.47"; exon_number "5";
chr2	StringTie	exon	85369739	85369830	1000	+	.	gene_id "MSTRG.96933"; transcript_id "MSTRG.96933.47"; exon_number "6";
chr2	StringTie	exon	85371086	85371209	1000	+	.	gene_id "MSTRG.96933"; transcript_id "MSTRG.96933.47"; exon_number "7";
chr2	StringTie	exon	85371440	85371562	1000	+	.	gene_id "MSTRG.96933"; transcript_id "MSTRG.96933.47"; exon_number "8";
chr2	StringTie	exon	85377344	85377474	1000	+	.	gene_id "MSTRG.96933"; transcript_id "MSTRG.96933.47"; exon_number "9";
chr2	StringTie	exon	85389751	85390265	1000	+	.	gene_id "MSTRG.96933"; transcript_id "MSTRG.96933.47"; exon_number "10";
chr2	StringTie	exon	85390760	85391755	1000	+	.	gene_id "MSTRG.96933"; transcript_id "MSTRG.96933.47"; exon_number "11";
chr2	StringTie	transcript	85354714	85391756	1000	+	.	gene_id "MSTRG.96933"; transcript_id "MSTRG.96933.48";
chr2	StringTie	exon	85354714	85354829	1000	+	.	gene_id "MSTRG.96933"; transcript_id "MSTRG.96933.48"; exon_number "1";
chr2	StringTie	exon	85355076	85355170	1000	+	.	gene_id "MSTRG.96933"; transcript_id "MSTRG.96933.48"; exon_number "2";
chr2	StringTie	exon	85355555	85355598	1000	+	.	gene_id "MSTRG.96933"; transcript_id "MSTRG.96933.48"; exon_number "3";
chr2	StringTie	exon	85356967	85357252	1000	+	.	gene_id "MSTRG.96933"; transcript_id "MSTRG.96933.48"; exon_number "4";
chr2	StringTie	exon	85362186	85362260	1000	+	.	gene_id "MSTRG.96933"; transcript_id "MSTRG.96933.48"; exon_number "5";
chr2	StringTie	exon	85368686	85368754	1000	+	.	gene_id "MSTRG.96933"; transcript_id "MSTRG.96933.48"; exon_number "6";
chr2	StringTie	exon	85369739	85369830	1000	+	.	gene_id "MSTRG.96933"; transcript_id "MSTRG.96933.48"; exon_number "7";
chr2	StringTie	exon	85371086	85371209	1000	+	.	gene_id "MSTRG.96933"; transcript_id "MSTRG.96933.48"; exon_number "8";
chr2	StringTie	exon	85377344	85377474	1000	+	.	gene_id "MSTRG.96933"; transcript_id "MSTRG.96933.48"; exon_number "9";
chr2	StringTie	exon	85387098	85387225	1000	+	.	gene_id "MSTRG.96933"; transcript_id "MSTRG.96933.48"; exon_number "10";
chr2	StringTie	exon	85389751	85389827	1000	+	.	gene_id "MSTRG.96933"; transcript_id "MSTRG.96933.48"; exon_number "11";
chr2	StringTie	exon	85390138	85390265	1000	+	.	gene_id "MSTRG.96933"; transcript_id "MSTRG.96933.48"; exon_number "12";
chr2	StringTie	exon	85390760	85391756	1000	+	.	gene_id "MSTRG.96933"; transcript_id "MSTRG.96933.48"; exon_number "13";
chr2	StringTie	transcript	85354719	85392189	1000	+	.	gene_id "MSTRG.96933"; transcript_id "MSTRG.96933.49";
chr2	StringTie	exon	85354719	85354829	1000	+	.	gene_id "MSTRG.96933"; transcript_id "MSTRG.96933.49"; exon_number "1";
chr2	StringTie	exon	85355555	85356533	1000	+	.	gene_id "MSTRG.96933"; transcript_id "MSTRG.96933.49"; exon_number "2";
chr2	StringTie	exon	85356967	85357252	1000	+	.	gene_id "MSTRG.96933"; transcript_id "MSTRG.96933.49"; exon_number "3";
chr2	StringTie	exon	85362186	85362260	1000	+	.	gene_id "MSTRG.96933"; transcript_id "MSTRG.96933.49"; exon_number "4";
chr2	StringTie	exon	85363097	85363166	1000	+	.	gene_id "MSTRG.96933"; transcript_id "MSTRG.96933.49"; exon_number "5";
chr2	StringTie	exon	85368686	85368754	1000	+	.	gene_id "MSTRG.96933"; transcript_id "MSTRG.96933.49"; exon_number "6";
chr2	StringTie	exon	85369739	85369830	1000	+	.	gene_id "MSTRG.96933"; transcript_id "MSTRG.96933.49"; exon_number "7";
chr2	StringTie	exon	85371086	85371209	1000	+	.	gene_id "MSTRG.96933"; transcript_id "MSTRG.96933.49"; exon_number "8";
chr2	StringTie	exon	85377344	85377474	1000	+	.	gene_id "MSTRG.96933"; transcript_id "MSTRG.96933.49"; exon_number "9";
chr2	StringTie	exon	85389751	85389827	1000	+	.	gene_id "MSTRG.96933"; transcript_id "MSTRG.96933.49"; exon_number "10";
chr2	StringTie	exon	85390138	85390265	1000	+	.	gene_id "MSTRG.96933"; transcript_id "MSTRG.96933.49"; exon_number "11";
chr2	StringTie	exon	85390760	85392189	1000	+	.	gene_id "MSTRG.96933"; transcript_id "MSTRG.96933.49"; exon_number "12";
chr2	StringTie	transcript	85351870	85401397	1000	+	.	gene_id "MSTRG.96933"; transcript_id "MSTRG.96933.5";
chr2	StringTie	exon	85351870	85354829	1000	+	.	gene_id "MSTRG.96933"; transcript_id "MSTRG.96933.5"; exon_number "1";
chr2	StringTie	exon	85355555	85355896	1000	+	.	gene_id "MSTRG.96933"; transcript_id "MSTRG.96933.5"; exon_number "2";
chr2	StringTie	exon	85356967	85357252	1000	+	.	gene_id "MSTRG.96933"; transcript_id "MSTRG.96933.5"; exon_number "3";
chr2	StringTie	exon	85362186	85362260	1000	+	.	gene_id "MSTRG.96933"; transcript_id "MSTRG.96933.5"; exon_number "4";
chr2	StringTie	exon	85363097	85363166	1000	+	.	gene_id "MSTRG.96933"; transcript_id "MSTRG.96933.5"; exon_number "5";
chr2	StringTie	exon	85368686	85368754	1000	+	.	gene_id "MSTRG.96933"; transcript_id "MSTRG.96933.5"; exon_number "6";
chr2	StringTie	exon	85369739	85369830	1000	+	.	gene_id "MSTRG.96933"; transcript_id "MSTRG.96933.5"; exon_number "7";
chr2	StringTie	exon	85371086	85371209	1000	+	.	gene_id "MSTRG.96933"; transcript_id "MSTRG.96933.5"; exon_number "8";
chr2	StringTie	exon	85371440	85371562	1000	+	.	gene_id "MSTRG.96933"; transcript_id "MSTRG.96933.5"; exon_number "9";
chr2	StringTie	exon	85377344	85377474	1000	+	.	gene_id "MSTRG.96933"; transcript_id "MSTRG.96933.5"; exon_number "10";
chr2	StringTie	exon	85389751	85389827	1000	+	.	gene_id "MSTRG.96933"; transcript_id "MSTRG.96933.5"; exon_number "11";
chr2	StringTie	exon	85390138	85390265	1000	+	.	gene_id "MSTRG.96933"; transcript_id "MSTRG.96933.5"; exon_number "12";
chr2	StringTie	exon	85390760	85394849	1000	+	.	gene_id "MSTRG.96933"; transcript_id "MSTRG.96933.5"; exon_number "13";
chr2	StringTie	exon	85394879	85394931	1000	+	.	gene_id "MSTRG.96933"; transcript_id "MSTRG.96933.5"; exon_number "14";
chr2	StringTie	exon	85398753	85399225	1000	+	.	gene_id "MSTRG.96933"; transcript_id "MSTRG.96933.5"; exon_number "15";
chr2	StringTie	exon	85401197	85401397	1000	+	.	gene_id "MSTRG.96933"; transcript_id "MSTRG.96933.5"; exon_number "16";
chr2	StringTie	transcript	85354719	85391748	1000	+	.	gene_id "MSTRG.96933"; transcript_id "MSTRG.96933.50";
chr2	StringTie	exon	85354719	85354829	1000	+	.	gene_id "MSTRG.96933"; transcript_id "MSTRG.96933.50"; exon_number "1";
chr2	StringTie	exon	85355555	85355896	1000	+	.	gene_id "MSTRG.96933"; transcript_id "MSTRG.96933.50"; exon_number "2";
chr2	StringTie	exon	85356446	85356533	1000	+	.	gene_id "MSTRG.96933"; transcript_id "MSTRG.96933.50"; exon_number "3";
chr2	StringTie	exon	85356967	85357252	1000	+	.	gene_id "MSTRG.96933"; transcript_id "MSTRG.96933.50"; exon_number "4";
chr2	StringTie	exon	85362186	85362260	1000	+	.	gene_id "MSTRG.96933"; transcript_id "MSTRG.96933.50"; exon_number "5";
chr2	StringTie	exon	85363097	85363166	1000	+	.	gene_id "MSTRG.96933"; transcript_id "MSTRG.96933.50"; exon_number "6";
chr2	StringTie	exon	85368686	85368754	1000	+	.	gene_id "MSTRG.96933"; transcript_id "MSTRG.96933.50"; exon_number "7";
chr2	StringTie	exon	85369739	85369830	1000	+	.	gene_id "MSTRG.96933"; transcript_id "MSTRG.96933.50"; exon_number "8";
chr2	StringTie	exon	85371086	85371209	1000	+	.	gene_id "MSTRG.96933"; transcript_id "MSTRG.96933.50"; exon_number "9";
chr2	StringTie	exon	85371440	85371562	1000	+	.	gene_id "MSTRG.96933"; transcript_id "MSTRG.96933.50"; exon_number "10";
chr2	StringTie	exon	85377344	85377474	1000	+	.	gene_id "MSTRG.96933"; transcript_id "MSTRG.96933.50"; exon_number "11";
chr2	StringTie	exon	85387098	85389827	1000	+	.	gene_id "MSTRG.96933"; transcript_id "MSTRG.96933.50"; exon_number "12";
chr2	StringTie	exon	85390138	85391748	1000	+	.	gene_id "MSTRG.96933"; transcript_id "MSTRG.96933.50"; exon_number "13";
chr2	StringTie	transcript	85354720	85394961	1000	+	.	gene_id "MSTRG.96933"; transcript_id "MSTRG.96933.51";
chr2	StringTie	exon	85354720	85354829	1000	+	.	gene_id "MSTRG.96933"; transcript_id "MSTRG.96933.51"; exon_number "1";
chr2	StringTie	exon	85355076	85355170	1000	+	.	gene_id "MSTRG.96933"; transcript_id "MSTRG.96933.51"; exon_number "2";
chr2	StringTie	exon	85355555	85355598	1000	+	.	gene_id "MSTRG.96933"; transcript_id "MSTRG.96933.51"; exon_number "3";
chr2	StringTie	exon	85356967	85357252	1000	+	.	gene_id "MSTRG.96933"; transcript_id "MSTRG.96933.51"; exon_number "4";
chr2	StringTie	exon	85362186	85362260	1000	+	.	gene_id "MSTRG.96933"; transcript_id "MSTRG.96933.51"; exon_number "5";
chr2	StringTie	exon	85363097	85363166	1000	+	.	gene_id "MSTRG.96933"; transcript_id "MSTRG.96933.51"; exon_number "6";
chr2	StringTie	exon	85368686	85368754	1000	+	.	gene_id "MSTRG.96933"; transcript_id "MSTRG.96933.51"; exon_number "7";
chr2	StringTie	exon	85369739	85369830	1000	+	.	gene_id "MSTRG.96933"; transcript_id "MSTRG.96933.51"; exon_number "8";
chr2	StringTie	exon	85371086	85371209	1000	+	.	gene_id "MSTRG.96933"; transcript_id "MSTRG.96933.51"; exon_number "9";
chr2	StringTie	exon	85371440	85371562	1000	+	.	gene_id "MSTRG.96933"; transcript_id "MSTRG.96933.51"; exon_number "10";
chr2	StringTie	exon	85377344	85377474	1000	+	.	gene_id "MSTRG.96933"; transcript_id "MSTRG.96933.51"; exon_number "11";
chr2	StringTie	exon	85389751	85389827	1000	+	.	gene_id "MSTRG.96933"; transcript_id "MSTRG.96933.51"; exon_number "12";
chr2	StringTie	exon	85390138	85390265	1000	+	.	gene_id "MSTRG.96933"; transcript_id "MSTRG.96933.51"; exon_number "13";
chr2	StringTie	exon	85390760	85394874	1000	+	.	gene_id "MSTRG.96933"; transcript_id "MSTRG.96933.51"; exon_number "14";
chr2	StringTie	exon	85394946	85394961	1000	+	.	gene_id "MSTRG.96933"; transcript_id "MSTRG.96933.51"; exon_number "15";
chr2	StringTie	transcript	85354723	85391753	1000	+	.	gene_id "MSTRG.96933"; transcript_id "MSTRG.96933.54";
chr2	StringTie	exon	85354723	85354829	1000	+	.	gene_id "MSTRG.96933"; transcript_id "MSTRG.96933.54"; exon_number "1";
chr2	StringTie	exon	85355555	85357252	1000	+	.	gene_id "MSTRG.96933"; transcript_id "MSTRG.96933.54"; exon_number "2";
chr2	StringTie	exon	85362186	85362260	1000	+	.	gene_id "MSTRG.96933"; transcript_id "MSTRG.96933.54"; exon_number "3";
chr2	StringTie	exon	85368686	85368754	1000	+	.	gene_id "MSTRG.96933"; transcript_id "MSTRG.96933.54"; exon_number "4";
chr2	StringTie	exon	85369739	85369830	1000	+	.	gene_id "MSTRG.96933"; transcript_id "MSTRG.96933.54"; exon_number "5";
chr2	StringTie	exon	85371091	85371209	1000	+	.	gene_id "MSTRG.96933"; transcript_id "MSTRG.96933.54"; exon_number "6";
chr2	StringTie	exon	85377344	85377474	1000	+	.	gene_id "MSTRG.96933"; transcript_id "MSTRG.96933.54"; exon_number "7";
chr2	StringTie	exon	85387098	85387225	1000	+	.	gene_id "MSTRG.96933"; transcript_id "MSTRG.96933.54"; exon_number "8";
chr2	StringTie	exon	85389751	85389827	1000	+	.	gene_id "MSTRG.96933"; transcript_id "MSTRG.96933.54"; exon_number "9";
chr2	StringTie	exon	85390138	85390265	1000	+	.	gene_id "MSTRG.96933"; transcript_id "MSTRG.96933.54"; exon_number "10";
chr2	StringTie	exon	85390760	85391753	1000	+	.	gene_id "MSTRG.96933"; transcript_id "MSTRG.96933.54"; exon_number "11";
chr2	StringTie	transcript	85354727	85391748	1000	+	.	gene_id "MSTRG.96933"; transcript_id "MSTRG.96933.56";
chr2	StringTie	exon	85354727	85354829	1000	+	.	gene_id "MSTRG.96933"; transcript_id "MSTRG.96933.56"; exon_number "1";
chr2	StringTie	exon	85355555	85356533	1000	+	.	gene_id "MSTRG.96933"; transcript_id "MSTRG.96933.56"; exon_number "2";
chr2	StringTie	exon	85356967	85357252	1000	+	.	gene_id "MSTRG.96933"; transcript_id "MSTRG.96933.56"; exon_number "3";
chr2	StringTie	exon	85362186	85362260	1000	+	.	gene_id "MSTRG.96933"; transcript_id "MSTRG.96933.56"; exon_number "4";
chr2	StringTie	exon	85368686	85368754	1000	+	.	gene_id "MSTRG.96933"; transcript_id "MSTRG.96933.56"; exon_number "5";
chr2	StringTie	exon	85369739	85369830	1000	+	.	gene_id "MSTRG.96933"; transcript_id "MSTRG.96933.56"; exon_number "6";
chr2	StringTie	exon	85371086	85371209	1000	+	.	gene_id "MSTRG.96933"; transcript_id "MSTRG.96933.56"; exon_number "7";
chr2	StringTie	exon	85371440	85371562	1000	+	.	gene_id "MSTRG.96933"; transcript_id "MSTRG.96933.56"; exon_number "8";
chr2	StringTie	exon	85377344	85377474	1000	+	.	gene_id "MSTRG.96933"; transcript_id "MSTRG.96933.56"; exon_number "9";
chr2	StringTie	exon	85389751	85389827	1000	+	.	gene_id "MSTRG.96933"; transcript_id "MSTRG.96933.56"; exon_number "10";
chr2	StringTie	exon	85390138	85390265	1000	+	.	gene_id "MSTRG.96933"; transcript_id "MSTRG.96933.56"; exon_number "11";
chr2	StringTie	exon	85390760	85391748	1000	+	.	gene_id "MSTRG.96933"; transcript_id "MSTRG.96933.56"; exon_number "12";
chr2	StringTie	transcript	85354730	85391749	1000	+	.	gene_id "MSTRG.96933"; transcript_id "MSTRG.96933.57";
chr2	StringTie	exon	85354730	85354829	1000	+	.	gene_id "MSTRG.96933"; transcript_id "MSTRG.96933.57"; exon_number "1";
chr2	StringTie	exon	85355555	85356667	1000	+	.	gene_id "MSTRG.96933"; transcript_id "MSTRG.96933.57"; exon_number "2";
chr2	StringTie	exon	85356967	85357252	1000	+	.	gene_id "MSTRG.96933"; transcript_id "MSTRG.96933.57"; exon_number "3";
chr2	StringTie	exon	85362186	85362260	1000	+	.	gene_id "MSTRG.96933"; transcript_id "MSTRG.96933.57"; exon_number "4";
chr2	StringTie	exon	85363097	85363166	1000	+	.	gene_id "MSTRG.96933"; transcript_id "MSTRG.96933.57"; exon_number "5";
chr2	StringTie	exon	85368686	85368754	1000	+	.	gene_id "MSTRG.96933"; transcript_id "MSTRG.96933.57"; exon_number "6";
chr2	StringTie	exon	85369739	85369830	1000	+	.	gene_id "MSTRG.96933"; transcript_id "MSTRG.96933.57"; exon_number "7";
chr2	StringTie	exon	85371086	85371209	1000	+	.	gene_id "MSTRG.96933"; transcript_id "MSTRG.96933.57"; exon_number "8";
chr2	StringTie	exon	85371440	85371562	1000	+	.	gene_id "MSTRG.96933"; transcript_id "MSTRG.96933.57"; exon_number "9";
chr2	StringTie	exon	85377344	85377474	1000	+	.	gene_id "MSTRG.96933"; transcript_id "MSTRG.96933.57"; exon_number "10";
chr2	StringTie	exon	85389751	85389827	1000	+	.	gene_id "MSTRG.96933"; transcript_id "MSTRG.96933.57"; exon_number "11";
chr2	StringTie	exon	85390138	85390265	1000	+	.	gene_id "MSTRG.96933"; transcript_id "MSTRG.96933.57"; exon_number "12";
chr2	StringTie	exon	85390760	85391749	1000	+	.	gene_id "MSTRG.96933"; transcript_id "MSTRG.96933.57"; exon_number "13";
chr2	StringTie	transcript	85354730	85392515	1000	+	.	gene_id "MSTRG.96933"; transcript_id "MSTRG.96933.58";
chr2	StringTie	exon	85354730	85354829	1000	+	.	gene_id "MSTRG.96933"; transcript_id "MSTRG.96933.58"; exon_number "1";
chr2	StringTie	exon	85355076	85355598	1000	+	.	gene_id "MSTRG.96933"; transcript_id "MSTRG.96933.58"; exon_number "2";
chr2	StringTie	exon	85356967	85357252	1000	+	.	gene_id "MSTRG.96933"; transcript_id "MSTRG.96933.58"; exon_number "3";
chr2	StringTie	exon	85362186	85362260	1000	+	.	gene_id "MSTRG.96933"; transcript_id "MSTRG.96933.58"; exon_number "4";
chr2	StringTie	exon	85363097	85363166	1000	+	.	gene_id "MSTRG.96933"; transcript_id "MSTRG.96933.58"; exon_number "5";
chr2	StringTie	exon	85368686	85368754	1000	+	.	gene_id "MSTRG.96933"; transcript_id "MSTRG.96933.58"; exon_number "6";
chr2	StringTie	exon	85369739	85369830	1000	+	.	gene_id "MSTRG.96933"; transcript_id "MSTRG.96933.58"; exon_number "7";
chr2	StringTie	exon	85371086	85371209	1000	+	.	gene_id "MSTRG.96933"; transcript_id "MSTRG.96933.58"; exon_number "8";
chr2	StringTie	exon	85371440	85371562	1000	+	.	gene_id "MSTRG.96933"; transcript_id "MSTRG.96933.58"; exon_number "9";
chr2	StringTie	exon	85377344	85377474	1000	+	.	gene_id "MSTRG.96933"; transcript_id "MSTRG.96933.58"; exon_number "10";
chr2	StringTie	exon	85387098	85387225	1000	+	.	gene_id "MSTRG.96933"; transcript_id "MSTRG.96933.58"; exon_number "11";
chr2	StringTie	exon	85389751	85389827	1000	+	.	gene_id "MSTRG.96933"; transcript_id "MSTRG.96933.58"; exon_number "12";
chr2	StringTie	exon	85390138	85392515	1000	+	.	gene_id "MSTRG.96933"; transcript_id "MSTRG.96933.58"; exon_number "13";
chr2	StringTie	transcript	85354730	85391752	1000	+	.	gene_id "MSTRG.96933"; transcript_id "MSTRG.96933.59";
chr2	StringTie	exon	85354730	85354829	1000	+	.	gene_id "MSTRG.96933"; transcript_id "MSTRG.96933.59"; exon_number "1";
chr2	StringTie	exon	85355555	85355896	1000	+	.	gene_id "MSTRG.96933"; transcript_id "MSTRG.96933.59"; exon_number "2";
chr2	StringTie	exon	85356967	85357252	1000	+	.	gene_id "MSTRG.96933"; transcript_id "MSTRG.96933.59"; exon_number "3";
chr2	StringTie	exon	85362186	85362260	1000	+	.	gene_id "MSTRG.96933"; transcript_id "MSTRG.96933.59"; exon_number "4";
chr2	StringTie	exon	85363097	85363166	1000	+	.	gene_id "MSTRG.96933"; transcript_id "MSTRG.96933.59"; exon_number "5";
chr2	StringTie	exon	85368686	85368754	1000	+	.	gene_id "MSTRG.96933"; transcript_id "MSTRG.96933.59"; exon_number "6";
chr2	StringTie	exon	85369739	85369830	1000	+	.	gene_id "MSTRG.96933"; transcript_id "MSTRG.96933.59"; exon_number "7";
chr2	StringTie	exon	85371086	85371209	1000	+	.	gene_id "MSTRG.96933"; transcript_id "MSTRG.96933.59"; exon_number "8";
chr2	StringTie	exon	85371440	85371562	1000	+	.	gene_id "MSTRG.96933"; transcript_id "MSTRG.96933.59"; exon_number "9";
chr2	StringTie	exon	85377344	85377474	1000	+	.	gene_id "MSTRG.96933"; transcript_id "MSTRG.96933.59"; exon_number "10";
chr2	StringTie	exon	85377945	85378023	1000	+	.	gene_id "MSTRG.96933"; transcript_id "MSTRG.96933.59"; exon_number "11";
chr2	StringTie	exon	85387098	85389827	1000	+	.	gene_id "MSTRG.96933"; transcript_id "MSTRG.96933.59"; exon_number "12";
chr2	StringTie	exon	85390138	85390265	1000	+	.	gene_id "MSTRG.96933"; transcript_id "MSTRG.96933.59"; exon_number "13";
chr2	StringTie	exon	85390760	85391752	1000	+	.	gene_id "MSTRG.96933"; transcript_id "MSTRG.96933.59"; exon_number "14";
chr2	StringTie	transcript	85353614	85393016	1000	+	.	gene_id "MSTRG.96933"; transcript_id "MSTRG.96933.6";
chr2	StringTie	exon	85353614	85354829	1000	+	.	gene_id "MSTRG.96933"; transcript_id "MSTRG.96933.6"; exon_number "1";
chr2	StringTie	exon	85355076	85355170	1000	+	.	gene_id "MSTRG.96933"; transcript_id "MSTRG.96933.6"; exon_number "2";
chr2	StringTie	exon	85355555	85355896	1000	+	.	gene_id "MSTRG.96933"; transcript_id "MSTRG.96933.6"; exon_number "3";
chr2	StringTie	exon	85356967	85357252	1000	+	.	gene_id "MSTRG.96933"; transcript_id "MSTRG.96933.6"; exon_number "4";
chr2	StringTie	exon	85362186	85362260	1000	+	.	gene_id "MSTRG.96933"; transcript_id "MSTRG.96933.6"; exon_number "5";
chr2	StringTie	exon	85363097	85363166	1000	+	.	gene_id "MSTRG.96933"; transcript_id "MSTRG.96933.6"; exon_number "6";
chr2	StringTie	exon	85368686	85368754	1000	+	.	gene_id "MSTRG.96933"; transcript_id "MSTRG.96933.6"; exon_number "7";
chr2	StringTie	exon	85369739	85369830	1000	+	.	gene_id "MSTRG.96933"; transcript_id "MSTRG.96933.6"; exon_number "8";
chr2	StringTie	exon	85371086	85371209	1000	+	.	gene_id "MSTRG.96933"; transcript_id "MSTRG.96933.6"; exon_number "9";
chr2	StringTie	exon	85371440	85371562	1000	+	.	gene_id "MSTRG.96933"; transcript_id "MSTRG.96933.6"; exon_number "10";
chr2	StringTie	exon	85377344	85377474	1000	+	.	gene_id "MSTRG.96933"; transcript_id "MSTRG.96933.6"; exon_number "11";
chr2	StringTie	exon	85387098	85387225	1000	+	.	gene_id "MSTRG.96933"; transcript_id "MSTRG.96933.6"; exon_number "12";
chr2	StringTie	exon	85389751	85389827	1000	+	.	gene_id "MSTRG.96933"; transcript_id "MSTRG.96933.6"; exon_number "13";
chr2	StringTie	exon	85390138	85390265	1000	+	.	gene_id "MSTRG.96933"; transcript_id "MSTRG.96933.6"; exon_number "14";
chr2	StringTie	exon	85390760	85393016	1000	+	.	gene_id "MSTRG.96933"; transcript_id "MSTRG.96933.6"; exon_number "15";
chr2	StringTie	transcript	85354732	85391752	1000	+	.	gene_id "MSTRG.96933"; transcript_id "MSTRG.96933.60";
chr2	StringTie	exon	85354732	85354829	1000	+	.	gene_id "MSTRG.96933"; transcript_id "MSTRG.96933.60"; exon_number "1";
chr2	StringTie	exon	85355555	85356533	1000	+	.	gene_id "MSTRG.96933"; transcript_id "MSTRG.96933.60"; exon_number "2";
chr2	StringTie	exon	85356967	85357252	1000	+	.	gene_id "MSTRG.96933"; transcript_id "MSTRG.96933.60"; exon_number "3";
chr2	StringTie	exon	85362186	85362260	1000	+	.	gene_id "MSTRG.96933"; transcript_id "MSTRG.96933.60"; exon_number "4";
chr2	StringTie	exon	85368686	85368754	1000	+	.	gene_id "MSTRG.96933"; transcript_id "MSTRG.96933.60"; exon_number "5";
chr2	StringTie	exon	85369739	85369830	1000	+	.	gene_id "MSTRG.96933"; transcript_id "MSTRG.96933.60"; exon_number "6";
chr2	StringTie	exon	85371086	85371209	1000	+	.	gene_id "MSTRG.96933"; transcript_id "MSTRG.96933.60"; exon_number "7";
chr2	StringTie	exon	85371440	85371562	1000	+	.	gene_id "MSTRG.96933"; transcript_id "MSTRG.96933.60"; exon_number "8";
chr2	StringTie	exon	85377344	85377474	1000	+	.	gene_id "MSTRG.96933"; transcript_id "MSTRG.96933.60"; exon_number "9";
chr2	StringTie	exon	85389751	85389827	1000	+	.	gene_id "MSTRG.96933"; transcript_id "MSTRG.96933.60"; exon_number "10";
chr2	StringTie	exon	85390138	85391752	1000	+	.	gene_id "MSTRG.96933"; transcript_id "MSTRG.96933.60"; exon_number "11";
chr2	StringTie	transcript	85354735	85391740	1000	+	.	gene_id "MSTRG.96933"; transcript_id "MSTRG.96933.61";
chr2	StringTie	exon	85354735	85354829	1000	+	.	gene_id "MSTRG.96933"; transcript_id "MSTRG.96933.61"; exon_number "1";
chr2	StringTie	exon	85355076	85355170	1000	+	.	gene_id "MSTRG.96933"; transcript_id "MSTRG.96933.61"; exon_number "2";
chr2	StringTie	exon	85355555	85355716	1000	+	.	gene_id "MSTRG.96933"; transcript_id "MSTRG.96933.61"; exon_number "3";
chr2	StringTie	exon	85356967	85357252	1000	+	.	gene_id "MSTRG.96933"; transcript_id "MSTRG.96933.61"; exon_number "4";
chr2	StringTie	exon	85362186	85362260	1000	+	.	gene_id "MSTRG.96933"; transcript_id "MSTRG.96933.61"; exon_number "5";
chr2	StringTie	exon	85363097	85363166	1000	+	.	gene_id "MSTRG.96933"; transcript_id "MSTRG.96933.61"; exon_number "6";
chr2	StringTie	exon	85368686	85368754	1000	+	.	gene_id "MSTRG.96933"; transcript_id "MSTRG.96933.61"; exon_number "7";
chr2	StringTie	exon	85369739	85369830	1000	+	.	gene_id "MSTRG.96933"; transcript_id "MSTRG.96933.61"; exon_number "8";
chr2	StringTie	exon	85371086	85371209	1000	+	.	gene_id "MSTRG.96933"; transcript_id "MSTRG.96933.61"; exon_number "9";
chr2	StringTie	exon	85371440	85371562	1000	+	.	gene_id "MSTRG.96933"; transcript_id "MSTRG.96933.61"; exon_number "10";
chr2	StringTie	exon	85377344	85377474	1000	+	.	gene_id "MSTRG.96933"; transcript_id "MSTRG.96933.61"; exon_number "11";
chr2	StringTie	exon	85387098	85387225	1000	+	.	gene_id "MSTRG.96933"; transcript_id "MSTRG.96933.61"; exon_number "12";
chr2	StringTie	exon	85389751	85389827	1000	+	.	gene_id "MSTRG.96933"; transcript_id "MSTRG.96933.61"; exon_number "13";
chr2	StringTie	exon	85390138	85390265	1000	+	.	gene_id "MSTRG.96933"; transcript_id "MSTRG.96933.61"; exon_number "14";
chr2	StringTie	exon	85390760	85391740	1000	+	.	gene_id "MSTRG.96933"; transcript_id "MSTRG.96933.61"; exon_number "15";
chr2	StringTie	transcript	85354739	85391829	1000	+	.	gene_id "MSTRG.96933"; transcript_id "MSTRG.96933.62";
chr2	StringTie	exon	85354739	85354829	1000	+	.	gene_id "MSTRG.96933"; transcript_id "MSTRG.96933.62"; exon_number "1";
chr2	StringTie	exon	85355555	85355896	1000	+	.	gene_id "MSTRG.96933"; transcript_id "MSTRG.96933.62"; exon_number "2";
chr2	StringTie	exon	85356967	85357252	1000	+	.	gene_id "MSTRG.96933"; transcript_id "MSTRG.96933.62"; exon_number "3";
chr2	StringTie	exon	85362186	85362260	1000	+	.	gene_id "MSTRG.96933"; transcript_id "MSTRG.96933.62"; exon_number "4";
chr2	StringTie	exon	85368686	85368754	1000	+	.	gene_id "MSTRG.96933"; transcript_id "MSTRG.96933.62"; exon_number "5";
chr2	StringTie	exon	85369739	85369830	1000	+	.	gene_id "MSTRG.96933"; transcript_id "MSTRG.96933.62"; exon_number "6";
chr2	StringTie	exon	85371086	85371209	1000	+	.	gene_id "MSTRG.96933"; transcript_id "MSTRG.96933.62"; exon_number "7";
chr2	StringTie	exon	85371440	85371562	1000	+	.	gene_id "MSTRG.96933"; transcript_id "MSTRG.96933.62"; exon_number "8";
chr2	StringTie	exon	85377344	85377474	1000	+	.	gene_id "MSTRG.96933"; transcript_id "MSTRG.96933.62"; exon_number "9";
chr2	StringTie	exon	85389751	85389827	1000	+	.	gene_id "MSTRG.96933"; transcript_id "MSTRG.96933.62"; exon_number "10";
chr2	StringTie	exon	85390138	85390265	1000	+	.	gene_id "MSTRG.96933"; transcript_id "MSTRG.96933.62"; exon_number "11";
chr2	StringTie	exon	85390760	85391266	1000	+	.	gene_id "MSTRG.96933"; transcript_id "MSTRG.96933.62"; exon_number "12";
chr2	StringTie	exon	85391459	85391829	1000	+	.	gene_id "MSTRG.96933"; transcript_id "MSTRG.96933.62"; exon_number "13";
chr2	StringTie	transcript	85354740	85391752	1000	+	.	gene_id "MSTRG.96933"; transcript_id "MSTRG.96933.63";
chr2	StringTie	exon	85354740	85354829	1000	+	.	gene_id "MSTRG.96933"; transcript_id "MSTRG.96933.63"; exon_number "1";
chr2	StringTie	exon	85355076	85355170	1000	+	.	gene_id "MSTRG.96933"; transcript_id "MSTRG.96933.63"; exon_number "2";
chr2	StringTie	exon	85355555	85356667	1000	+	.	gene_id "MSTRG.96933"; transcript_id "MSTRG.96933.63"; exon_number "3";
chr2	StringTie	exon	85356967	85357252	1000	+	.	gene_id "MSTRG.96933"; transcript_id "MSTRG.96933.63"; exon_number "4";
chr2	StringTie	exon	85362186	85362260	1000	+	.	gene_id "MSTRG.96933"; transcript_id "MSTRG.96933.63"; exon_number "5";
chr2	StringTie	exon	85363097	85363166	1000	+	.	gene_id "MSTRG.96933"; transcript_id "MSTRG.96933.63"; exon_number "6";
chr2	StringTie	exon	85368686	85368754	1000	+	.	gene_id "MSTRG.96933"; transcript_id "MSTRG.96933.63"; exon_number "7";
chr2	StringTie	exon	85369739	85369830	1000	+	.	gene_id "MSTRG.96933"; transcript_id "MSTRG.96933.63"; exon_number "8";
chr2	StringTie	exon	85371086	85371209	1000	+	.	gene_id "MSTRG.96933"; transcript_id "MSTRG.96933.63"; exon_number "9";
chr2	StringTie	exon	85371440	85371562	1000	+	.	gene_id "MSTRG.96933"; transcript_id "MSTRG.96933.63"; exon_number "10";
chr2	StringTie	exon	85377344	85377474	1000	+	.	gene_id "MSTRG.96933"; transcript_id "MSTRG.96933.63"; exon_number "11";
chr2	StringTie	exon	85389751	85389827	1000	+	.	gene_id "MSTRG.96933"; transcript_id "MSTRG.96933.63"; exon_number "12";
chr2	StringTie	exon	85390138	85390265	1000	+	.	gene_id "MSTRG.96933"; transcript_id "MSTRG.96933.63"; exon_number "13";
chr2	StringTie	exon	85390760	85391752	1000	+	.	gene_id "MSTRG.96933"; transcript_id "MSTRG.96933.63"; exon_number "14";
chr2	StringTie	transcript	85354740	85391738	1000	+	.	gene_id "MSTRG.96933"; transcript_id "MSTRG.96933.64";
chr2	StringTie	exon	85354740	85354829	1000	+	.	gene_id "MSTRG.96933"; transcript_id "MSTRG.96933.64"; exon_number "1";
chr2	StringTie	exon	85356967	85357252	1000	+	.	gene_id "MSTRG.96933"; transcript_id "MSTRG.96933.64"; exon_number "2";
chr2	StringTie	exon	85362186	85362260	1000	+	.	gene_id "MSTRG.96933"; transcript_id "MSTRG.96933.64"; exon_number "3";
chr2	StringTie	exon	85363097	85363166	1000	+	.	gene_id "MSTRG.96933"; transcript_id "MSTRG.96933.64"; exon_number "4";
chr2	StringTie	exon	85368686	85368754	1000	+	.	gene_id "MSTRG.96933"; transcript_id "MSTRG.96933.64"; exon_number "5";
chr2	StringTie	exon	85369739	85369830	1000	+	.	gene_id "MSTRG.96933"; transcript_id "MSTRG.96933.64"; exon_number "6";
chr2	StringTie	exon	85371086	85371209	1000	+	.	gene_id "MSTRG.96933"; transcript_id "MSTRG.96933.64"; exon_number "7";
chr2	StringTie	exon	85377344	85377474	1000	+	.	gene_id "MSTRG.96933"; transcript_id "MSTRG.96933.64"; exon_number "8";
chr2	StringTie	exon	85389751	85389827	1000	+	.	gene_id "MSTRG.96933"; transcript_id "MSTRG.96933.64"; exon_number "9";
chr2	StringTie	exon	85390138	85390265	1000	+	.	gene_id "MSTRG.96933"; transcript_id "MSTRG.96933.64"; exon_number "10";
chr2	StringTie	exon	85390760	85391738	1000	+	.	gene_id "MSTRG.96933"; transcript_id "MSTRG.96933.64"; exon_number "11";
chr2	StringTie	transcript	85354740	85391804	1000	+	.	gene_id "MSTRG.96933"; transcript_id "MSTRG.96933.65";
chr2	StringTie	exon	85354740	85354829	1000	+	.	gene_id "MSTRG.96933"; transcript_id "MSTRG.96933.65"; exon_number "1";
chr2	StringTie	exon	85355076	85355170	1000	+	.	gene_id "MSTRG.96933"; transcript_id "MSTRG.96933.65"; exon_number "2";
chr2	StringTie	exon	85355555	85355598	1000	+	.	gene_id "MSTRG.96933"; transcript_id "MSTRG.96933.65"; exon_number "3";
chr2	StringTie	exon	85356967	85357252	1000	+	.	gene_id "MSTRG.96933"; transcript_id "MSTRG.96933.65"; exon_number "4";
chr2	StringTie	exon	85362186	85362260	1000	+	.	gene_id "MSTRG.96933"; transcript_id "MSTRG.96933.65"; exon_number "5";
chr2	StringTie	exon	85368686	85368754	1000	+	.	gene_id "MSTRG.96933"; transcript_id "MSTRG.96933.65"; exon_number "6";
chr2	StringTie	exon	85369739	85369830	1000	+	.	gene_id "MSTRG.96933"; transcript_id "MSTRG.96933.65"; exon_number "7";
chr2	StringTie	exon	85371086	85371209	1000	+	.	gene_id "MSTRG.96933"; transcript_id "MSTRG.96933.65"; exon_number "8";
chr2	StringTie	exon	85371440	85371562	1000	+	.	gene_id "MSTRG.96933"; transcript_id "MSTRG.96933.65"; exon_number "9";
chr2	StringTie	exon	85377344	85377474	1000	+	.	gene_id "MSTRG.96933"; transcript_id "MSTRG.96933.65"; exon_number "10";
chr2	StringTie	exon	85387098	85387225	1000	+	.	gene_id "MSTRG.96933"; transcript_id "MSTRG.96933.65"; exon_number "11";
chr2	StringTie	exon	85389751	85389827	1000	+	.	gene_id "MSTRG.96933"; transcript_id "MSTRG.96933.65"; exon_number "12";
chr2	StringTie	exon	85390138	85391804	1000	+	.	gene_id "MSTRG.96933"; transcript_id "MSTRG.96933.65"; exon_number "13";
chr2	StringTie	transcript	85354740	85391752	1000	+	.	gene_id "MSTRG.96933"; transcript_id "MSTRG.96933.66";
chr2	StringTie	exon	85354740	85354829	1000	+	.	gene_id "MSTRG.96933"; transcript_id "MSTRG.96933.66"; exon_number "1";
chr2	StringTie	exon	85355555	85355598	1000	+	.	gene_id "MSTRG.96933"; transcript_id "MSTRG.96933.66"; exon_number "2";
chr2	StringTie	exon	85356602	85356667	1000	+	.	gene_id "MSTRG.96933"; transcript_id "MSTRG.96933.66"; exon_number "3";
chr2	StringTie	exon	85356967	85357252	1000	+	.	gene_id "MSTRG.96933"; transcript_id "MSTRG.96933.66"; exon_number "4";
chr2	StringTie	exon	85362186	85362260	1000	+	.	gene_id "MSTRG.96933"; transcript_id "MSTRG.96933.66"; exon_number "5";
chr2	StringTie	exon	85363097	85363166	1000	+	.	gene_id "MSTRG.96933"; transcript_id "MSTRG.96933.66"; exon_number "6";
chr2	StringTie	exon	85368686	85368754	1000	+	.	gene_id "MSTRG.96933"; transcript_id "MSTRG.96933.66"; exon_number "7";
chr2	StringTie	exon	85369739	85369830	1000	+	.	gene_id "MSTRG.96933"; transcript_id "MSTRG.96933.66"; exon_number "8";
chr2	StringTie	exon	85371086	85371209	1000	+	.	gene_id "MSTRG.96933"; transcript_id "MSTRG.96933.66"; exon_number "9";
chr2	StringTie	exon	85371440	85371562	1000	+	.	gene_id "MSTRG.96933"; transcript_id "MSTRG.96933.66"; exon_number "10";
chr2	StringTie	exon	85377344	85377474	1000	+	.	gene_id "MSTRG.96933"; transcript_id "MSTRG.96933.66"; exon_number "11";
chr2	StringTie	exon	85389751	85389827	1000	+	.	gene_id "MSTRG.96933"; transcript_id "MSTRG.96933.66"; exon_number "12";
chr2	StringTie	exon	85390138	85390265	1000	+	.	gene_id "MSTRG.96933"; transcript_id "MSTRG.96933.66"; exon_number "13";
chr2	StringTie	exon	85390760	85391752	1000	+	.	gene_id "MSTRG.96933"; transcript_id "MSTRG.96933.66"; exon_number "14";
chr2	StringTie	transcript	85354740	85391748	1000	+	.	gene_id "MSTRG.96933"; transcript_id "MSTRG.96933.67";
chr2	StringTie	exon	85354740	85354829	1000	+	.	gene_id "MSTRG.96933"; transcript_id "MSTRG.96933.67"; exon_number "1";
chr2	StringTie	exon	85355076	85355170	1000	+	.	gene_id "MSTRG.96933"; transcript_id "MSTRG.96933.67"; exon_number "2";
chr2	StringTie	exon	85355555	85355716	1000	+	.	gene_id "MSTRG.96933"; transcript_id "MSTRG.96933.67"; exon_number "3";
chr2	StringTie	exon	85356602	85357252	1000	+	.	gene_id "MSTRG.96933"; transcript_id "MSTRG.96933.67"; exon_number "4";
chr2	StringTie	exon	85362186	85362260	1000	+	.	gene_id "MSTRG.96933"; transcript_id "MSTRG.96933.67"; exon_number "5";
chr2	StringTie	exon	85363097	85363166	1000	+	.	gene_id "MSTRG.96933"; transcript_id "MSTRG.96933.67"; exon_number "6";
chr2	StringTie	exon	85368686	85368754	1000	+	.	gene_id "MSTRG.96933"; transcript_id "MSTRG.96933.67"; exon_number "7";
chr2	StringTie	exon	85369739	85369830	1000	+	.	gene_id "MSTRG.96933"; transcript_id "MSTRG.96933.67"; exon_number "8";
chr2	StringTie	exon	85371086	85371209	1000	+	.	gene_id "MSTRG.96933"; transcript_id "MSTRG.96933.67"; exon_number "9";
chr2	StringTie	exon	85371440	85371562	1000	+	.	gene_id "MSTRG.96933"; transcript_id "MSTRG.96933.67"; exon_number "10";
chr2	StringTie	exon	85377344	85377474	1000	+	.	gene_id "MSTRG.96933"; transcript_id "MSTRG.96933.67"; exon_number "11";
chr2	StringTie	exon	85389751	85389827	1000	+	.	gene_id "MSTRG.96933"; transcript_id "MSTRG.96933.67"; exon_number "12";
chr2	StringTie	exon	85390138	85390265	1000	+	.	gene_id "MSTRG.96933"; transcript_id "MSTRG.96933.67"; exon_number "13";
chr2	StringTie	exon	85390760	85391748	1000	+	.	gene_id "MSTRG.96933"; transcript_id "MSTRG.96933.67"; exon_number "14";
chr2	StringTie	transcript	85354740	85391753	1000	+	.	gene_id "MSTRG.96933"; transcript_id "MSTRG.96933.68";
chr2	StringTie	exon	85354740	85354829	1000	+	.	gene_id "MSTRG.96933"; transcript_id "MSTRG.96933.68"; exon_number "1";
chr2	StringTie	exon	85355076	85355170	1000	+	.	gene_id "MSTRG.96933"; transcript_id "MSTRG.96933.68"; exon_number "2";
chr2	StringTie	exon	85355555	85355598	1000	+	.	gene_id "MSTRG.96933"; transcript_id "MSTRG.96933.68"; exon_number "3";
chr2	StringTie	exon	85356602	85356667	1000	+	.	gene_id "MSTRG.96933"; transcript_id "MSTRG.96933.68"; exon_number "4";
chr2	StringTie	exon	85356967	85357252	1000	+	.	gene_id "MSTRG.96933"; transcript_id "MSTRG.96933.68"; exon_number "5";
chr2	StringTie	exon	85362186	85362260	1000	+	.	gene_id "MSTRG.96933"; transcript_id "MSTRG.96933.68"; exon_number "6";
chr2	StringTie	exon	85363097	85363166	1000	+	.	gene_id "MSTRG.96933"; transcript_id "MSTRG.96933.68"; exon_number "7";
chr2	StringTie	exon	85368686	85368754	1000	+	.	gene_id "MSTRG.96933"; transcript_id "MSTRG.96933.68"; exon_number "8";
chr2	StringTie	exon	85369739	85369830	1000	+	.	gene_id "MSTRG.96933"; transcript_id "MSTRG.96933.68"; exon_number "9";
chr2	StringTie	exon	85371086	85371209	1000	+	.	gene_id "MSTRG.96933"; transcript_id "MSTRG.96933.68"; exon_number "10";
chr2	StringTie	exon	85371440	85371562	1000	+	.	gene_id "MSTRG.96933"; transcript_id "MSTRG.96933.68"; exon_number "11";
chr2	StringTie	exon	85377344	85377474	1000	+	.	gene_id "MSTRG.96933"; transcript_id "MSTRG.96933.68"; exon_number "12";
chr2	StringTie	exon	85389751	85389827	1000	+	.	gene_id "MSTRG.96933"; transcript_id "MSTRG.96933.68"; exon_number "13";
chr2	StringTie	exon	85390138	85390265	1000	+	.	gene_id "MSTRG.96933"; transcript_id "MSTRG.96933.68"; exon_number "14";
chr2	StringTie	exon	85390760	85391753	1000	+	.	gene_id "MSTRG.96933"; transcript_id "MSTRG.96933.68"; exon_number "15";
chr2	StringTie	transcript	85354742	85391752	1000	+	.	gene_id "MSTRG.96933"; transcript_id "MSTRG.96933.69";
chr2	StringTie	exon	85354742	85354829	1000	+	.	gene_id "MSTRG.96933"; transcript_id "MSTRG.96933.69"; exon_number "1";
chr2	StringTie	exon	85355076	85355170	1000	+	.	gene_id "MSTRG.96933"; transcript_id "MSTRG.96933.69"; exon_number "2";
chr2	StringTie	exon	85355555	85355716	1000	+	.	gene_id "MSTRG.96933"; transcript_id "MSTRG.96933.69"; exon_number "3";
chr2	StringTie	exon	85356967	85357252	1000	+	.	gene_id "MSTRG.96933"; transcript_id "MSTRG.96933.69"; exon_number "4";
chr2	StringTie	exon	85362186	85362260	1000	+	.	gene_id "MSTRG.96933"; transcript_id "MSTRG.96933.69"; exon_number "5";
chr2	StringTie	exon	85363097	85363166	1000	+	.	gene_id "MSTRG.96933"; transcript_id "MSTRG.96933.69"; exon_number "6";
chr2	StringTie	exon	85368686	85368754	1000	+	.	gene_id "MSTRG.96933"; transcript_id "MSTRG.96933.69"; exon_number "7";
chr2	StringTie	exon	85369739	85369830	1000	+	.	gene_id "MSTRG.96933"; transcript_id "MSTRG.96933.69"; exon_number "8";
chr2	StringTie	exon	85371091	85371209	1000	+	.	gene_id "MSTRG.96933"; transcript_id "MSTRG.96933.69"; exon_number "9";
chr2	StringTie	exon	85371440	85371562	1000	+	.	gene_id "MSTRG.96933"; transcript_id "MSTRG.96933.69"; exon_number "10";
chr2	StringTie	exon	85377344	85377474	1000	+	.	gene_id "MSTRG.96933"; transcript_id "MSTRG.96933.69"; exon_number "11";
chr2	StringTie	exon	85389751	85389827	1000	+	.	gene_id "MSTRG.96933"; transcript_id "MSTRG.96933.69"; exon_number "12";
chr2	StringTie	exon	85390138	85390265	1000	+	.	gene_id "MSTRG.96933"; transcript_id "MSTRG.96933.69"; exon_number "13";
chr2	StringTie	exon	85390760	85391752	1000	+	.	gene_id "MSTRG.96933"; transcript_id "MSTRG.96933.69"; exon_number "14";
chr2	StringTie	transcript	85353614	85395686	1000	+	.	gene_id "MSTRG.96933"; transcript_id "MSTRG.96933.7";
chr2	StringTie	exon	85353614	85354829	1000	+	.	gene_id "MSTRG.96933"; transcript_id "MSTRG.96933.7"; exon_number "1";
chr2	StringTie	exon	85355076	85355170	1000	+	.	gene_id "MSTRG.96933"; transcript_id "MSTRG.96933.7"; exon_number "2";
chr2	StringTie	exon	85355555	85355896	1000	+	.	gene_id "MSTRG.96933"; transcript_id "MSTRG.96933.7"; exon_number "3";
chr2	StringTie	exon	85356967	85357252	1000	+	.	gene_id "MSTRG.96933"; transcript_id "MSTRG.96933.7"; exon_number "4";
chr2	StringTie	exon	85362186	85362260	1000	+	.	gene_id "MSTRG.96933"; transcript_id "MSTRG.96933.7"; exon_number "5";
chr2	StringTie	exon	85363097	85363166	1000	+	.	gene_id "MSTRG.96933"; transcript_id "MSTRG.96933.7"; exon_number "6";
chr2	StringTie	exon	85368686	85368754	1000	+	.	gene_id "MSTRG.96933"; transcript_id "MSTRG.96933.7"; exon_number "7";
chr2	StringTie	exon	85369739	85369830	1000	+	.	gene_id "MSTRG.96933"; transcript_id "MSTRG.96933.7"; exon_number "8";
chr2	StringTie	exon	85371086	85371209	1000	+	.	gene_id "MSTRG.96933"; transcript_id "MSTRG.96933.7"; exon_number "9";
chr2	StringTie	exon	85371440	85371562	1000	+	.	gene_id "MSTRG.96933"; transcript_id "MSTRG.96933.7"; exon_number "10";
chr2	StringTie	exon	85377344	85377474	1000	+	.	gene_id "MSTRG.96933"; transcript_id "MSTRG.96933.7"; exon_number "11";
chr2	StringTie	exon	85389751	85389827	1000	+	.	gene_id "MSTRG.96933"; transcript_id "MSTRG.96933.7"; exon_number "12";
chr2	StringTie	exon	85390138	85390265	1000	+	.	gene_id "MSTRG.96933"; transcript_id "MSTRG.96933.7"; exon_number "13";
chr2	StringTie	exon	85390760	85394849	1000	+	.	gene_id "MSTRG.96933"; transcript_id "MSTRG.96933.7"; exon_number "14";
chr2	StringTie	exon	85394879	85395686	1000	+	.	gene_id "MSTRG.96933"; transcript_id "MSTRG.96933.7"; exon_number "15";
chr2	StringTie	transcript	85354743	85391748	1000	+	.	gene_id "MSTRG.96933"; transcript_id "MSTRG.96933.70";
chr2	StringTie	exon	85354743	85354829	1000	+	.	gene_id "MSTRG.96933"; transcript_id "MSTRG.96933.70"; exon_number "1";
chr2	StringTie	exon	85355076	85355896	1000	+	.	gene_id "MSTRG.96933"; transcript_id "MSTRG.96933.70"; exon_number "2";
chr2	StringTie	exon	85356967	85357252	1000	+	.	gene_id "MSTRG.96933"; transcript_id "MSTRG.96933.70"; exon_number "3";
chr2	StringTie	exon	85362186	85362260	1000	+	.	gene_id "MSTRG.96933"; transcript_id "MSTRG.96933.70"; exon_number "4";
chr2	StringTie	exon	85368686	85368754	1000	+	.	gene_id "MSTRG.96933"; transcript_id "MSTRG.96933.70"; exon_number "5";
chr2	StringTie	exon	85369739	85369830	1000	+	.	gene_id "MSTRG.96933"; transcript_id "MSTRG.96933.70"; exon_number "6";
chr2	StringTie	exon	85371091	85371209	1000	+	.	gene_id "MSTRG.96933"; transcript_id "MSTRG.96933.70"; exon_number "7";
chr2	StringTie	exon	85371440	85371562	1000	+	.	gene_id "MSTRG.96933"; transcript_id "MSTRG.96933.70"; exon_number "8";
chr2	StringTie	exon	85377344	85377474	1000	+	.	gene_id "MSTRG.96933"; transcript_id "MSTRG.96933.70"; exon_number "9";
chr2	StringTie	exon	85389751	85389827	1000	+	.	gene_id "MSTRG.96933"; transcript_id "MSTRG.96933.70"; exon_number "10";
chr2	StringTie	exon	85390138	85390265	1000	+	.	gene_id "MSTRG.96933"; transcript_id "MSTRG.96933.70"; exon_number "11";
chr2	StringTie	exon	85390760	85391748	1000	+	.	gene_id "MSTRG.96933"; transcript_id "MSTRG.96933.70"; exon_number "12";
chr2	StringTie	transcript	85354744	85392262	1000	+	.	gene_id "MSTRG.96933"; transcript_id "MSTRG.96933.71";
chr2	StringTie	exon	85354744	85354829	1000	+	.	gene_id "MSTRG.96933"; transcript_id "MSTRG.96933.71"; exon_number "1";
chr2	StringTie	exon	85355076	85355170	1000	+	.	gene_id "MSTRG.96933"; transcript_id "MSTRG.96933.71"; exon_number "2";
chr2	StringTie	exon	85355555	85355598	1000	+	.	gene_id "MSTRG.96933"; transcript_id "MSTRG.96933.71"; exon_number "3";
chr2	StringTie	exon	85356967	85357252	1000	+	.	gene_id "MSTRG.96933"; transcript_id "MSTRG.96933.71"; exon_number "4";
chr2	StringTie	exon	85362186	85362260	1000	+	.	gene_id "MSTRG.96933"; transcript_id "MSTRG.96933.71"; exon_number "5";
chr2	StringTie	exon	85363097	85363166	1000	+	.	gene_id "MSTRG.96933"; transcript_id "MSTRG.96933.71"; exon_number "6";
chr2	StringTie	exon	85368686	85368754	1000	+	.	gene_id "MSTRG.96933"; transcript_id "MSTRG.96933.71"; exon_number "7";
chr2	StringTie	exon	85369739	85369830	1000	+	.	gene_id "MSTRG.96933"; transcript_id "MSTRG.96933.71"; exon_number "8";
chr2	StringTie	exon	85371086	85371209	1000	+	.	gene_id "MSTRG.96933"; transcript_id "MSTRG.96933.71"; exon_number "9";
chr2	StringTie	exon	85371440	85371562	1000	+	.	gene_id "MSTRG.96933"; transcript_id "MSTRG.96933.71"; exon_number "10";
chr2	StringTie	exon	85377344	85377474	1000	+	.	gene_id "MSTRG.96933"; transcript_id "MSTRG.96933.71"; exon_number "11";
chr2	StringTie	exon	85387098	85392262	1000	+	.	gene_id "MSTRG.96933"; transcript_id "MSTRG.96933.71"; exon_number "12";
chr2	StringTie	transcript	85354746	85389611	1000	+	.	gene_id "MSTRG.96933"; transcript_id "MSTRG.96933.72";
chr2	StringTie	exon	85354746	85354829	1000	+	.	gene_id "MSTRG.96933"; transcript_id "MSTRG.96933.72"; exon_number "1";
chr2	StringTie	exon	85355555	85357252	1000	+	.	gene_id "MSTRG.96933"; transcript_id "MSTRG.96933.72"; exon_number "2";
chr2	StringTie	exon	85362186	85362260	1000	+	.	gene_id "MSTRG.96933"; transcript_id "MSTRG.96933.72"; exon_number "3";
chr2	StringTie	exon	85368686	85368754	1000	+	.	gene_id "MSTRG.96933"; transcript_id "MSTRG.96933.72"; exon_number "4";
chr2	StringTie	exon	85369739	85369830	1000	+	.	gene_id "MSTRG.96933"; transcript_id "MSTRG.96933.72"; exon_number "5";
chr2	StringTie	exon	85371086	85371209	1000	+	.	gene_id "MSTRG.96933"; transcript_id "MSTRG.96933.72"; exon_number "6";
chr2	StringTie	exon	85371440	85371562	1000	+	.	gene_id "MSTRG.96933"; transcript_id "MSTRG.96933.72"; exon_number "7";
chr2	StringTie	exon	85377344	85377474	1000	+	.	gene_id "MSTRG.96933"; transcript_id "MSTRG.96933.72"; exon_number "8";
chr2	StringTie	exon	85387098	85389611	1000	+	.	gene_id "MSTRG.96933"; transcript_id "MSTRG.96933.72"; exon_number "9";
chr2	StringTie	transcript	85354746	85391739	1000	+	.	gene_id "MSTRG.96933"; transcript_id "MSTRG.96933.73";
chr2	StringTie	exon	85354746	85354829	1000	+	.	gene_id "MSTRG.96933"; transcript_id "MSTRG.96933.73"; exon_number "1";
chr2	StringTie	exon	85355076	85355170	1000	+	.	gene_id "MSTRG.96933"; transcript_id "MSTRG.96933.73"; exon_number "2";
chr2	StringTie	exon	85355555	85357252	1000	+	.	gene_id "MSTRG.96933"; transcript_id "MSTRG.96933.73"; exon_number "3";
chr2	StringTie	exon	85362186	85362260	1000	+	.	gene_id "MSTRG.96933"; transcript_id "MSTRG.96933.73"; exon_number "4";
chr2	StringTie	exon	85368686	85368754	1000	+	.	gene_id "MSTRG.96933"; transcript_id "MSTRG.96933.73"; exon_number "5";
chr2	StringTie	exon	85369739	85369830	1000	+	.	gene_id "MSTRG.96933"; transcript_id "MSTRG.96933.73"; exon_number "6";
chr2	StringTie	exon	85371086	85371209	1000	+	.	gene_id "MSTRG.96933"; transcript_id "MSTRG.96933.73"; exon_number "7";
chr2	StringTie	exon	85371440	85371562	1000	+	.	gene_id "MSTRG.96933"; transcript_id "MSTRG.96933.73"; exon_number "8";
chr2	StringTie	exon	85377344	85377474	1000	+	.	gene_id "MSTRG.96933"; transcript_id "MSTRG.96933.73"; exon_number "9";
chr2	StringTie	exon	85387098	85387225	1000	+	.	gene_id "MSTRG.96933"; transcript_id "MSTRG.96933.73"; exon_number "10";
chr2	StringTie	exon	85389751	85389827	1000	+	.	gene_id "MSTRG.96933"; transcript_id "MSTRG.96933.73"; exon_number "11";
chr2	StringTie	exon	85390138	85391739	1000	+	.	gene_id "MSTRG.96933"; transcript_id "MSTRG.96933.73"; exon_number "12";
chr2	StringTie	transcript	85354746	85391769	1000	+	.	gene_id "MSTRG.96933"; transcript_id "MSTRG.96933.74";
chr2	StringTie	exon	85354746	85354829	1000	+	.	gene_id "MSTRG.96933"; transcript_id "MSTRG.96933.74"; exon_number "1";
chr2	StringTie	exon	85355555	85355598	1000	+	.	gene_id "MSTRG.96933"; transcript_id "MSTRG.96933.74"; exon_number "2";
chr2	StringTie	exon	85356967	85357252	1000	+	.	gene_id "MSTRG.96933"; transcript_id "MSTRG.96933.74"; exon_number "3";
chr2	StringTie	exon	85362186	85362260	1000	+	.	gene_id "MSTRG.96933"; transcript_id "MSTRG.96933.74"; exon_number "4";
chr2	StringTie	exon	85368686	85368754	1000	+	.	gene_id "MSTRG.96933"; transcript_id "MSTRG.96933.74"; exon_number "5";
chr2	StringTie	exon	85369739	85369830	1000	+	.	gene_id "MSTRG.96933"; transcript_id "MSTRG.96933.74"; exon_number "6";
chr2	StringTie	exon	85371086	85371209	1000	+	.	gene_id "MSTRG.96933"; transcript_id "MSTRG.96933.74"; exon_number "7";
chr2	StringTie	exon	85371440	85371562	1000	+	.	gene_id "MSTRG.96933"; transcript_id "MSTRG.96933.74"; exon_number "8";
chr2	StringTie	exon	85377344	85377474	1000	+	.	gene_id "MSTRG.96933"; transcript_id "MSTRG.96933.74"; exon_number "9";
chr2	StringTie	exon	85387098	85389827	1000	+	.	gene_id "MSTRG.96933"; transcript_id "MSTRG.96933.74"; exon_number "10";
chr2	StringTie	exon	85390138	85390265	1000	+	.	gene_id "MSTRG.96933"; transcript_id "MSTRG.96933.74"; exon_number "11";
chr2	StringTie	exon	85390760	85391769	1000	+	.	gene_id "MSTRG.96933"; transcript_id "MSTRG.96933.74"; exon_number "12";
chr2	StringTie	transcript	85354747	85391769	1000	+	.	gene_id "MSTRG.96933"; transcript_id "MSTRG.96933.76";
chr2	StringTie	exon	85354747	85354829	1000	+	.	gene_id "MSTRG.96933"; transcript_id "MSTRG.96933.76"; exon_number "1";
chr2	StringTie	exon	85355076	85355170	1000	+	.	gene_id "MSTRG.96933"; transcript_id "MSTRG.96933.76"; exon_number "2";
chr2	StringTie	exon	85355555	85355716	1000	+	.	gene_id "MSTRG.96933"; transcript_id "MSTRG.96933.76"; exon_number "3";
chr2	StringTie	exon	85356602	85357252	1000	+	.	gene_id "MSTRG.96933"; transcript_id "MSTRG.96933.76"; exon_number "4";
chr2	StringTie	exon	85362186	85362260	1000	+	.	gene_id "MSTRG.96933"; transcript_id "MSTRG.96933.76"; exon_number "5";
chr2	StringTie	exon	85368686	85368754	1000	+	.	gene_id "MSTRG.96933"; transcript_id "MSTRG.96933.76"; exon_number "6";
chr2	StringTie	exon	85369739	85369830	1000	+	.	gene_id "MSTRG.96933"; transcript_id "MSTRG.96933.76"; exon_number "7";
chr2	StringTie	exon	85371086	85371209	1000	+	.	gene_id "MSTRG.96933"; transcript_id "MSTRG.96933.76"; exon_number "8";
chr2	StringTie	exon	85371440	85371562	1000	+	.	gene_id "MSTRG.96933"; transcript_id "MSTRG.96933.76"; exon_number "9";
chr2	StringTie	exon	85377344	85377474	1000	+	.	gene_id "MSTRG.96933"; transcript_id "MSTRG.96933.76"; exon_number "10";
chr2	StringTie	exon	85387098	85387225	1000	+	.	gene_id "MSTRG.96933"; transcript_id "MSTRG.96933.76"; exon_number "11";
chr2	StringTie	exon	85389751	85389827	1000	+	.	gene_id "MSTRG.96933"; transcript_id "MSTRG.96933.76"; exon_number "12";
chr2	StringTie	exon	85390138	85391769	1000	+	.	gene_id "MSTRG.96933"; transcript_id "MSTRG.96933.76"; exon_number "13";
chr2	StringTie	transcript	85354747	85391739	1000	+	.	gene_id "MSTRG.96933"; transcript_id "MSTRG.96933.77";
chr2	StringTie	exon	85354747	85354829	1000	+	.	gene_id "MSTRG.96933"; transcript_id "MSTRG.96933.77"; exon_number "1";
chr2	StringTie	exon	85355555	85355896	1000	+	.	gene_id "MSTRG.96933"; transcript_id "MSTRG.96933.77"; exon_number "2";
chr2	StringTie	exon	85356602	85357252	1000	+	.	gene_id "MSTRG.96933"; transcript_id "MSTRG.96933.77"; exon_number "3";
chr2	StringTie	exon	85362186	85362260	1000	+	.	gene_id "MSTRG.96933"; transcript_id "MSTRG.96933.77"; exon_number "4";
chr2	StringTie	exon	85363097	85363166	1000	+	.	gene_id "MSTRG.96933"; transcript_id "MSTRG.96933.77"; exon_number "5";
chr2	StringTie	exon	85368686	85368754	1000	+	.	gene_id "MSTRG.96933"; transcript_id "MSTRG.96933.77"; exon_number "6";
chr2	StringTie	exon	85369739	85369830	1000	+	.	gene_id "MSTRG.96933"; transcript_id "MSTRG.96933.77"; exon_number "7";
chr2	StringTie	exon	85371086	85371209	1000	+	.	gene_id "MSTRG.96933"; transcript_id "MSTRG.96933.77"; exon_number "8";
chr2	StringTie	exon	85371440	85371562	1000	+	.	gene_id "MSTRG.96933"; transcript_id "MSTRG.96933.77"; exon_number "9";
chr2	StringTie	exon	85377344	85377474	1000	+	.	gene_id "MSTRG.96933"; transcript_id "MSTRG.96933.77"; exon_number "10";
chr2	StringTie	exon	85387098	85387225	1000	+	.	gene_id "MSTRG.96933"; transcript_id "MSTRG.96933.77"; exon_number "11";
chr2	StringTie	exon	85389751	85389827	1000	+	.	gene_id "MSTRG.96933"; transcript_id "MSTRG.96933.77"; exon_number "12";
chr2	StringTie	exon	85390138	85390265	1000	+	.	gene_id "MSTRG.96933"; transcript_id "MSTRG.96933.77"; exon_number "13";
chr2	StringTie	exon	85390760	85391739	1000	+	.	gene_id "MSTRG.96933"; transcript_id "MSTRG.96933.77"; exon_number "14";
chr2	StringTie	transcript	85354747	85391744	1000	+	.	gene_id "MSTRG.96933"; transcript_id "MSTRG.96933.78";
chr2	StringTie	exon	85354747	85354829	1000	+	.	gene_id "MSTRG.96933"; transcript_id "MSTRG.96933.78"; exon_number "1";
chr2	StringTie	exon	85355076	85355170	1000	+	.	gene_id "MSTRG.96933"; transcript_id "MSTRG.96933.78"; exon_number "2";
chr2	StringTie	exon	85355555	85355716	1000	+	.	gene_id "MSTRG.96933"; transcript_id "MSTRG.96933.78"; exon_number "3";
chr2	StringTie	exon	85356967	85357252	1000	+	.	gene_id "MSTRG.96933"; transcript_id "MSTRG.96933.78"; exon_number "4";
chr2	StringTie	exon	85362186	85362260	1000	+	.	gene_id "MSTRG.96933"; transcript_id "MSTRG.96933.78"; exon_number "5";
chr2	StringTie	exon	85363097	85363166	1000	+	.	gene_id "MSTRG.96933"; transcript_id "MSTRG.96933.78"; exon_number "6";
chr2	StringTie	exon	85368686	85368754	1000	+	.	gene_id "MSTRG.96933"; transcript_id "MSTRG.96933.78"; exon_number "7";
chr2	StringTie	exon	85369739	85369830	1000	+	.	gene_id "MSTRG.96933"; transcript_id "MSTRG.96933.78"; exon_number "8";
chr2	StringTie	exon	85371086	85371209	1000	+	.	gene_id "MSTRG.96933"; transcript_id "MSTRG.96933.78"; exon_number "9";
chr2	StringTie	exon	85371440	85371562	1000	+	.	gene_id "MSTRG.96933"; transcript_id "MSTRG.96933.78"; exon_number "10";
chr2	StringTie	exon	85377344	85377474	1000	+	.	gene_id "MSTRG.96933"; transcript_id "MSTRG.96933.78"; exon_number "11";
chr2	StringTie	exon	85387098	85387225	1000	+	.	gene_id "MSTRG.96933"; transcript_id "MSTRG.96933.78"; exon_number "12";
chr2	StringTie	exon	85389751	85389827	1000	+	.	gene_id "MSTRG.96933"; transcript_id "MSTRG.96933.78"; exon_number "13";
chr2	StringTie	exon	85390138	85391744	1000	+	.	gene_id "MSTRG.96933"; transcript_id "MSTRG.96933.78"; exon_number "14";
chr2	StringTie	transcript	85354748	85391781	1000	+	.	gene_id "MSTRG.96933"; transcript_id "MSTRG.96933.79";
chr2	StringTie	exon	85354748	85354829	1000	+	.	gene_id "MSTRG.96933"; transcript_id "MSTRG.96933.79"; exon_number "1";
chr2	StringTie	exon	85355555	85355896	1000	+	.	gene_id "MSTRG.96933"; transcript_id "MSTRG.96933.79"; exon_number "2";
chr2	StringTie	exon	85356967	85357252	1000	+	.	gene_id "MSTRG.96933"; transcript_id "MSTRG.96933.79"; exon_number "3";
chr2	StringTie	exon	85362186	85362260	1000	+	.	gene_id "MSTRG.96933"; transcript_id "MSTRG.96933.79"; exon_number "4";
chr2	StringTie	exon	85363097	85363166	1000	+	.	gene_id "MSTRG.96933"; transcript_id "MSTRG.96933.79"; exon_number "5";
chr2	StringTie	exon	85368686	85368754	1000	+	.	gene_id "MSTRG.96933"; transcript_id "MSTRG.96933.79"; exon_number "6";
chr2	StringTie	exon	85369739	85369830	1000	+	.	gene_id "MSTRG.96933"; transcript_id "MSTRG.96933.79"; exon_number "7";
chr2	StringTie	exon	85371086	85371209	1000	+	.	gene_id "MSTRG.96933"; transcript_id "MSTRG.96933.79"; exon_number "8";
chr2	StringTie	exon	85371440	85371562	1000	+	.	gene_id "MSTRG.96933"; transcript_id "MSTRG.96933.79"; exon_number "9";
chr2	StringTie	exon	85377344	85377474	1000	+	.	gene_id "MSTRG.96933"; transcript_id "MSTRG.96933.79"; exon_number "10";
chr2	StringTie	exon	85389751	85389827	1000	+	.	gene_id "MSTRG.96933"; transcript_id "MSTRG.96933.79"; exon_number "11";
chr2	StringTie	exon	85390138	85390912	1000	+	.	gene_id "MSTRG.96933"; transcript_id "MSTRG.96933.79"; exon_number "12";
chr2	StringTie	exon	85391602	85391781	1000	+	.	gene_id "MSTRG.96933"; transcript_id "MSTRG.96933.79"; exon_number "13";
chr2	StringTie	transcript	85354356	85393246	1000	+	.	gene_id "MSTRG.96933"; transcript_id "MSTRG.96933.8";
chr2	StringTie	exon	85354356	85354829	1000	+	.	gene_id "MSTRG.96933"; transcript_id "MSTRG.96933.8"; exon_number "1";
chr2	StringTie	exon	85355555	85355896	1000	+	.	gene_id "MSTRG.96933"; transcript_id "MSTRG.96933.8"; exon_number "2";
chr2	StringTie	exon	85356967	85357252	1000	+	.	gene_id "MSTRG.96933"; transcript_id "MSTRG.96933.8"; exon_number "3";
chr2	StringTie	exon	85362186	85362260	1000	+	.	gene_id "MSTRG.96933"; transcript_id "MSTRG.96933.8"; exon_number "4";
chr2	StringTie	exon	85363097	85363166	1000	+	.	gene_id "MSTRG.96933"; transcript_id "MSTRG.96933.8"; exon_number "5";
chr2	StringTie	exon	85368686	85368754	1000	+	.	gene_id "MSTRG.96933"; transcript_id "MSTRG.96933.8"; exon_number "6";
chr2	StringTie	exon	85369739	85369830	1000	+	.	gene_id "MSTRG.96933"; transcript_id "MSTRG.96933.8"; exon_number "7";
chr2	StringTie	exon	85371086	85371209	1000	+	.	gene_id "MSTRG.96933"; transcript_id "MSTRG.96933.8"; exon_number "8";
chr2	StringTie	exon	85377344	85377474	1000	+	.	gene_id "MSTRG.96933"; transcript_id "MSTRG.96933.8"; exon_number "9";
chr2	StringTie	exon	85389751	85389827	1000	+	.	gene_id "MSTRG.96933"; transcript_id "MSTRG.96933.8"; exon_number "10";
chr2	StringTie	exon	85390138	85390265	1000	+	.	gene_id "MSTRG.96933"; transcript_id "MSTRG.96933.8"; exon_number "11";
chr2	StringTie	exon	85390760	85393246	1000	+	.	gene_id "MSTRG.96933"; transcript_id "MSTRG.96933.8"; exon_number "12";
chr2	StringTie	transcript	85354749	85391761	1000	+	.	gene_id "MSTRG.96933"; transcript_id "MSTRG.96933.80";
chr2	StringTie	exon	85354749	85354829	1000	+	.	gene_id "MSTRG.96933"; transcript_id "MSTRG.96933.80"; exon_number "1";
chr2	StringTie	exon	85355076	85355170	1000	+	.	gene_id "MSTRG.96933"; transcript_id "MSTRG.96933.80"; exon_number "2";
chr2	StringTie	exon	85355555	85357090	1000	+	.	gene_id "MSTRG.96933"; transcript_id "MSTRG.96933.80"; exon_number "3";
chr2	StringTie	exon	85357228	85357252	1000	+	.	gene_id "MSTRG.96933"; transcript_id "MSTRG.96933.80"; exon_number "4";
chr2	StringTie	exon	85362186	85362260	1000	+	.	gene_id "MSTRG.96933"; transcript_id "MSTRG.96933.80"; exon_number "5";
chr2	StringTie	exon	85363097	85363166	1000	+	.	gene_id "MSTRG.96933"; transcript_id "MSTRG.96933.80"; exon_number "6";
chr2	StringTie	exon	85368686	85368754	1000	+	.	gene_id "MSTRG.96933"; transcript_id "MSTRG.96933.80"; exon_number "7";
chr2	StringTie	exon	85369739	85369830	1000	+	.	gene_id "MSTRG.96933"; transcript_id "MSTRG.96933.80"; exon_number "8";
chr2	StringTie	exon	85371086	85371209	1000	+	.	gene_id "MSTRG.96933"; transcript_id "MSTRG.96933.80"; exon_number "9";
chr2	StringTie	exon	85371440	85371562	1000	+	.	gene_id "MSTRG.96933"; transcript_id "MSTRG.96933.80"; exon_number "10";
chr2	StringTie	exon	85377344	85377474	1000	+	.	gene_id "MSTRG.96933"; transcript_id "MSTRG.96933.80"; exon_number "11";
chr2	StringTie	exon	85389751	85389827	1000	+	.	gene_id "MSTRG.96933"; transcript_id "MSTRG.96933.80"; exon_number "12";
chr2	StringTie	exon	85390138	85390265	1000	+	.	gene_id "MSTRG.96933"; transcript_id "MSTRG.96933.80"; exon_number "13";
chr2	StringTie	exon	85390760	85391761	1000	+	.	gene_id "MSTRG.96933"; transcript_id "MSTRG.96933.80"; exon_number "14";
chr2	StringTie	transcript	85354749	85391761	1000	+	.	gene_id "MSTRG.96933"; transcript_id "MSTRG.96933.81";
chr2	StringTie	exon	85354749	85354829	1000	+	.	gene_id "MSTRG.96933"; transcript_id "MSTRG.96933.81"; exon_number "1";
chr2	StringTie	exon	85355076	85355170	1000	+	.	gene_id "MSTRG.96933"; transcript_id "MSTRG.96933.81"; exon_number "2";
chr2	StringTie	exon	85355555	85357252	1000	+	.	gene_id "MSTRG.96933"; transcript_id "MSTRG.96933.81"; exon_number "3";
chr2	StringTie	exon	85362186	85362260	1000	+	.	gene_id "MSTRG.96933"; transcript_id "MSTRG.96933.81"; exon_number "4";
chr2	StringTie	exon	85363097	85363166	1000	+	.	gene_id "MSTRG.96933"; transcript_id "MSTRG.96933.81"; exon_number "5";
chr2	StringTie	exon	85368686	85368754	1000	+	.	gene_id "MSTRG.96933"; transcript_id "MSTRG.96933.81"; exon_number "6";
chr2	StringTie	exon	85369739	85369830	1000	+	.	gene_id "MSTRG.96933"; transcript_id "MSTRG.96933.81"; exon_number "7";
chr2	StringTie	exon	85371086	85371209	1000	+	.	gene_id "MSTRG.96933"; transcript_id "MSTRG.96933.81"; exon_number "8";
chr2	StringTie	exon	85371440	85371562	1000	+	.	gene_id "MSTRG.96933"; transcript_id "MSTRG.96933.81"; exon_number "9";
chr2	StringTie	exon	85377344	85377474	1000	+	.	gene_id "MSTRG.96933"; transcript_id "MSTRG.96933.81"; exon_number "10";
chr2	StringTie	exon	85387156	85387225	1000	+	.	gene_id "MSTRG.96933"; transcript_id "MSTRG.96933.81"; exon_number "11";
chr2	StringTie	exon	85389751	85389827	1000	+	.	gene_id "MSTRG.96933"; transcript_id "MSTRG.96933.81"; exon_number "12";
chr2	StringTie	exon	85390138	85390265	1000	+	.	gene_id "MSTRG.96933"; transcript_id "MSTRG.96933.81"; exon_number "13";
chr2	StringTie	exon	85390760	85391761	1000	+	.	gene_id "MSTRG.96933"; transcript_id "MSTRG.96933.81"; exon_number "14";
chr2	StringTie	transcript	85354753	85391752	1000	+	.	gene_id "MSTRG.96933"; transcript_id "MSTRG.96933.83";
chr2	StringTie	exon	85354753	85354829	1000	+	.	gene_id "MSTRG.96933"; transcript_id "MSTRG.96933.83"; exon_number "1";
chr2	StringTie	exon	85355076	85355170	1000	+	.	gene_id "MSTRG.96933"; transcript_id "MSTRG.96933.83"; exon_number "2";
chr2	StringTie	exon	85355555	85355716	1000	+	.	gene_id "MSTRG.96933"; transcript_id "MSTRG.96933.83"; exon_number "3";
chr2	StringTie	exon	85356602	85357252	1000	+	.	gene_id "MSTRG.96933"; transcript_id "MSTRG.96933.83"; exon_number "4";
chr2	StringTie	exon	85362186	85362260	1000	+	.	gene_id "MSTRG.96933"; transcript_id "MSTRG.96933.83"; exon_number "5";
chr2	StringTie	exon	85363097	85363166	1000	+	.	gene_id "MSTRG.96933"; transcript_id "MSTRG.96933.83"; exon_number "6";
chr2	StringTie	exon	85368686	85368754	1000	+	.	gene_id "MSTRG.96933"; transcript_id "MSTRG.96933.83"; exon_number "7";
chr2	StringTie	exon	85369739	85369830	1000	+	.	gene_id "MSTRG.96933"; transcript_id "MSTRG.96933.83"; exon_number "8";
chr2	StringTie	exon	85371086	85371209	1000	+	.	gene_id "MSTRG.96933"; transcript_id "MSTRG.96933.83"; exon_number "9";
chr2	StringTie	exon	85371440	85371562	1000	+	.	gene_id "MSTRG.96933"; transcript_id "MSTRG.96933.83"; exon_number "10";
chr2	StringTie	exon	85377344	85377474	1000	+	.	gene_id "MSTRG.96933"; transcript_id "MSTRG.96933.83"; exon_number "11";
chr2	StringTie	exon	85387098	85387225	1000	+	.	gene_id "MSTRG.96933"; transcript_id "MSTRG.96933.83"; exon_number "12";
chr2	StringTie	exon	85389751	85389827	1000	+	.	gene_id "MSTRG.96933"; transcript_id "MSTRG.96933.83"; exon_number "13";
chr2	StringTie	exon	85390138	85390265	1000	+	.	gene_id "MSTRG.96933"; transcript_id "MSTRG.96933.83"; exon_number "14";
chr2	StringTie	exon	85390760	85391752	1000	+	.	gene_id "MSTRG.96933"; transcript_id "MSTRG.96933.83"; exon_number "15";
chr2	StringTie	transcript	85354758	85391748	1000	+	.	gene_id "MSTRG.96933"; transcript_id "MSTRG.96933.86";
chr2	StringTie	exon	85354758	85354829	1000	+	.	gene_id "MSTRG.96933"; transcript_id "MSTRG.96933.86"; exon_number "1";
chr2	StringTie	exon	85355076	85355170	1000	+	.	gene_id "MSTRG.96933"; transcript_id "MSTRG.96933.86"; exon_number "2";
chr2	StringTie	exon	85355555	85356667	1000	+	.	gene_id "MSTRG.96933"; transcript_id "MSTRG.96933.86"; exon_number "3";
chr2	StringTie	exon	85356967	85357252	1000	+	.	gene_id "MSTRG.96933"; transcript_id "MSTRG.96933.86"; exon_number "4";
chr2	StringTie	exon	85362186	85362260	1000	+	.	gene_id "MSTRG.96933"; transcript_id "MSTRG.96933.86"; exon_number "5";
chr2	StringTie	exon	85363097	85363166	1000	+	.	gene_id "MSTRG.96933"; transcript_id "MSTRG.96933.86"; exon_number "6";
chr2	StringTie	exon	85368686	85368754	1000	+	.	gene_id "MSTRG.96933"; transcript_id "MSTRG.96933.86"; exon_number "7";
chr2	StringTie	exon	85369739	85369830	1000	+	.	gene_id "MSTRG.96933"; transcript_id "MSTRG.96933.86"; exon_number "8";
chr2	StringTie	exon	85371086	85371209	1000	+	.	gene_id "MSTRG.96933"; transcript_id "MSTRG.96933.86"; exon_number "9";
chr2	StringTie	exon	85377344	85377474	1000	+	.	gene_id "MSTRG.96933"; transcript_id "MSTRG.96933.86"; exon_number "10";
chr2	StringTie	exon	85389751	85389827	1000	+	.	gene_id "MSTRG.96933"; transcript_id "MSTRG.96933.86"; exon_number "11";
chr2	StringTie	exon	85390138	85390265	1000	+	.	gene_id "MSTRG.96933"; transcript_id "MSTRG.96933.86"; exon_number "12";
chr2	StringTie	exon	85390760	85391748	1000	+	.	gene_id "MSTRG.96933"; transcript_id "MSTRG.96933.86"; exon_number "13";
chr2	StringTie	transcript	85354758	85391764	1000	+	.	gene_id "MSTRG.96933"; transcript_id "MSTRG.96933.87";
chr2	StringTie	exon	85354758	85354829	1000	+	.	gene_id "MSTRG.96933"; transcript_id "MSTRG.96933.87"; exon_number "1";
chr2	StringTie	exon	85355076	85355170	1000	+	.	gene_id "MSTRG.96933"; transcript_id "MSTRG.96933.87"; exon_number "2";
chr2	StringTie	exon	85355555	85355598	1000	+	.	gene_id "MSTRG.96933"; transcript_id "MSTRG.96933.87"; exon_number "3";
chr2	StringTie	exon	85356967	85357252	1000	+	.	gene_id "MSTRG.96933"; transcript_id "MSTRG.96933.87"; exon_number "4";
chr2	StringTie	exon	85362186	85362260	1000	+	.	gene_id "MSTRG.96933"; transcript_id "MSTRG.96933.87"; exon_number "5";
chr2	StringTie	exon	85363097	85363166	1000	+	.	gene_id "MSTRG.96933"; transcript_id "MSTRG.96933.87"; exon_number "6";
chr2	StringTie	exon	85368686	85368754	1000	+	.	gene_id "MSTRG.96933"; transcript_id "MSTRG.96933.87"; exon_number "7";
chr2	StringTie	exon	85369739	85369830	1000	+	.	gene_id "MSTRG.96933"; transcript_id "MSTRG.96933.87"; exon_number "8";
chr2	StringTie	exon	85371086	85371209	1000	+	.	gene_id "MSTRG.96933"; transcript_id "MSTRG.96933.87"; exon_number "9";
chr2	StringTie	exon	85371440	85371562	1000	+	.	gene_id "MSTRG.96933"; transcript_id "MSTRG.96933.87"; exon_number "10";
chr2	StringTie	exon	85377344	85377474	1000	+	.	gene_id "MSTRG.96933"; transcript_id "MSTRG.96933.87"; exon_number "11";
chr2	StringTie	exon	85387098	85389827	1000	+	.	gene_id "MSTRG.96933"; transcript_id "MSTRG.96933.87"; exon_number "12";
chr2	StringTie	exon	85390138	85390265	1000	+	.	gene_id "MSTRG.96933"; transcript_id "MSTRG.96933.87"; exon_number "13";
chr2	StringTie	exon	85390760	85391764	1000	+	.	gene_id "MSTRG.96933"; transcript_id "MSTRG.96933.87"; exon_number "14";
chr2	StringTie	transcript	85354769	85391728	1000	+	.	gene_id "MSTRG.96933"; transcript_id "MSTRG.96933.88";
chr2	StringTie	exon	85354769	85354829	1000	+	.	gene_id "MSTRG.96933"; transcript_id "MSTRG.96933.88"; exon_number "1";
chr2	StringTie	exon	85355555	85355716	1000	+	.	gene_id "MSTRG.96933"; transcript_id "MSTRG.96933.88"; exon_number "2";
chr2	StringTie	exon	85356967	85357252	1000	+	.	gene_id "MSTRG.96933"; transcript_id "MSTRG.96933.88"; exon_number "3";
chr2	StringTie	exon	85362186	85362260	1000	+	.	gene_id "MSTRG.96933"; transcript_id "MSTRG.96933.88"; exon_number "4";
chr2	StringTie	exon	85371086	85371209	1000	+	.	gene_id "MSTRG.96933"; transcript_id "MSTRG.96933.88"; exon_number "5";
chr2	StringTie	exon	85377344	85377474	1000	+	.	gene_id "MSTRG.96933"; transcript_id "MSTRG.96933.88"; exon_number "6";
chr2	StringTie	exon	85387098	85389827	1000	+	.	gene_id "MSTRG.96933"; transcript_id "MSTRG.96933.88"; exon_number "7";
chr2	StringTie	exon	85390138	85391728	1000	+	.	gene_id "MSTRG.96933"; transcript_id "MSTRG.96933.88"; exon_number "8";
chr2	StringTie	transcript	85354769	85392082	1000	+	.	gene_id "MSTRG.96933"; transcript_id "MSTRG.96933.89";
chr2	StringTie	exon	85354769	85354829	1000	+	.	gene_id "MSTRG.96933"; transcript_id "MSTRG.96933.89"; exon_number "1";
chr2	StringTie	exon	85355555	85355716	1000	+	.	gene_id "MSTRG.96933"; transcript_id "MSTRG.96933.89"; exon_number "2";
chr2	StringTie	exon	85356967	85357252	1000	+	.	gene_id "MSTRG.96933"; transcript_id "MSTRG.96933.89"; exon_number "3";
chr2	StringTie	exon	85362186	85362260	1000	+	.	gene_id "MSTRG.96933"; transcript_id "MSTRG.96933.89"; exon_number "4";
chr2	StringTie	exon	85371086	85371209	1000	+	.	gene_id "MSTRG.96933"; transcript_id "MSTRG.96933.89"; exon_number "5";
chr2	StringTie	exon	85377344	85377474	1000	+	.	gene_id "MSTRG.96933"; transcript_id "MSTRG.96933.89"; exon_number "6";
chr2	StringTie	exon	85387098	85390265	1000	+	.	gene_id "MSTRG.96933"; transcript_id "MSTRG.96933.89"; exon_number "7";
chr2	StringTie	exon	85390760	85391044	1000	+	.	gene_id "MSTRG.96933"; transcript_id "MSTRG.96933.89"; exon_number "8";
chr2	StringTie	exon	85391168	85392082	1000	+	.	gene_id "MSTRG.96933"; transcript_id "MSTRG.96933.89"; exon_number "9";
chr2	StringTie	transcript	85354364	85392110	1000	+	.	gene_id "MSTRG.96933"; transcript_id "MSTRG.96933.9";
chr2	StringTie	exon	85354364	85354829	1000	+	.	gene_id "MSTRG.96933"; transcript_id "MSTRG.96933.9"; exon_number "1";
chr2	StringTie	exon	85355076	85355170	1000	+	.	gene_id "MSTRG.96933"; transcript_id "MSTRG.96933.9"; exon_number "2";
chr2	StringTie	exon	85355555	85355716	1000	+	.	gene_id "MSTRG.96933"; transcript_id "MSTRG.96933.9"; exon_number "3";
chr2	StringTie	exon	85356967	85357252	1000	+	.	gene_id "MSTRG.96933"; transcript_id "MSTRG.96933.9"; exon_number "4";
chr2	StringTie	exon	85362186	85362260	1000	+	.	gene_id "MSTRG.96933"; transcript_id "MSTRG.96933.9"; exon_number "5";
chr2	StringTie	exon	85363097	85363166	1000	+	.	gene_id "MSTRG.96933"; transcript_id "MSTRG.96933.9"; exon_number "6";
chr2	StringTie	exon	85368686	85368754	1000	+	.	gene_id "MSTRG.96933"; transcript_id "MSTRG.96933.9"; exon_number "7";
chr2	StringTie	exon	85369739	85369830	1000	+	.	gene_id "MSTRG.96933"; transcript_id "MSTRG.96933.9"; exon_number "8";
chr2	StringTie	exon	85371086	85371209	1000	+	.	gene_id "MSTRG.96933"; transcript_id "MSTRG.96933.9"; exon_number "9";
chr2	StringTie	exon	85371440	85371562	1000	+	.	gene_id "MSTRG.96933"; transcript_id "MSTRG.96933.9"; exon_number "10";
chr2	StringTie	exon	85377344	85377474	1000	+	.	gene_id "MSTRG.96933"; transcript_id "MSTRG.96933.9"; exon_number "11";
chr2	StringTie	exon	85389751	85389827	1000	+	.	gene_id "MSTRG.96933"; transcript_id "MSTRG.96933.9"; exon_number "12";
chr2	StringTie	exon	85390138	85390265	1000	+	.	gene_id "MSTRG.96933"; transcript_id "MSTRG.96933.9"; exon_number "13";
chr2	StringTie	exon	85390760	85392110	1000	+	.	gene_id "MSTRG.96933"; transcript_id "MSTRG.96933.9"; exon_number "14";
chr2	StringTie	transcript	85354769	85391762	1000	+	.	gene_id "MSTRG.96933"; transcript_id "MSTRG.96933.90";
chr2	StringTie	exon	85354769	85354829	1000	+	.	gene_id "MSTRG.96933"; transcript_id "MSTRG.96933.90"; exon_number "1";
chr2	StringTie	exon	85355555	85355716	1000	+	.	gene_id "MSTRG.96933"; transcript_id "MSTRG.96933.90"; exon_number "2";
chr2	StringTie	exon	85356967	85357252	1000	+	.	gene_id "MSTRG.96933"; transcript_id "MSTRG.96933.90"; exon_number "3";
chr2	StringTie	exon	85362186	85362260	1000	+	.	gene_id "MSTRG.96933"; transcript_id "MSTRG.96933.90"; exon_number "4";
chr2	StringTie	exon	85371086	85371209	1000	+	.	gene_id "MSTRG.96933"; transcript_id "MSTRG.96933.90"; exon_number "5";
chr2	StringTie	exon	85377344	85377474	1000	+	.	gene_id "MSTRG.96933"; transcript_id "MSTRG.96933.90"; exon_number "6";
chr2	StringTie	exon	85387098	85387225	1000	+	.	gene_id "MSTRG.96933"; transcript_id "MSTRG.96933.90"; exon_number "7";
chr2	StringTie	exon	85389751	85389827	1000	+	.	gene_id "MSTRG.96933"; transcript_id "MSTRG.96933.90"; exon_number "8";
chr2	StringTie	exon	85390138	85390265	1000	+	.	gene_id "MSTRG.96933"; transcript_id "MSTRG.96933.90"; exon_number "9";
chr2	StringTie	exon	85390760	85391762	1000	+	.	gene_id "MSTRG.96933"; transcript_id "MSTRG.96933.90"; exon_number "10";
chr2	StringTie	transcript	85354769	85391804	1000	+	.	gene_id "MSTRG.96933"; transcript_id "MSTRG.96933.91";
chr2	StringTie	exon	85354769	85354829	1000	+	.	gene_id "MSTRG.96933"; transcript_id "MSTRG.96933.91"; exon_number "1";
chr2	StringTie	exon	85355555	85355598	1000	+	.	gene_id "MSTRG.96933"; transcript_id "MSTRG.96933.91"; exon_number "2";
chr2	StringTie	exon	85356967	85357252	1000	+	.	gene_id "MSTRG.96933"; transcript_id "MSTRG.96933.91"; exon_number "3";
chr2	StringTie	exon	85362186	85362260	1000	+	.	gene_id "MSTRG.96933"; transcript_id "MSTRG.96933.91"; exon_number "4";
chr2	StringTie	exon	85368686	85368754	1000	+	.	gene_id "MSTRG.96933"; transcript_id "MSTRG.96933.91"; exon_number "5";
chr2	StringTie	exon	85369739	85369830	1000	+	.	gene_id "MSTRG.96933"; transcript_id "MSTRG.96933.91"; exon_number "6";
chr2	StringTie	exon	85371086	85371209	1000	+	.	gene_id "MSTRG.96933"; transcript_id "MSTRG.96933.91"; exon_number "7";
chr2	StringTie	exon	85377344	85377474	1000	+	.	gene_id "MSTRG.96933"; transcript_id "MSTRG.96933.91"; exon_number "8";
chr2	StringTie	exon	85387098	85387225	1000	+	.	gene_id "MSTRG.96933"; transcript_id "MSTRG.96933.91"; exon_number "9";
chr2	StringTie	exon	85389751	85389827	1000	+	.	gene_id "MSTRG.96933"; transcript_id "MSTRG.96933.91"; exon_number "10";
chr2	StringTie	exon	85390138	85390265	1000	+	.	gene_id "MSTRG.96933"; transcript_id "MSTRG.96933.91"; exon_number "11";
chr2	StringTie	exon	85390760	85391804	1000	+	.	gene_id "MSTRG.96933"; transcript_id "MSTRG.96933.91"; exon_number "12";
chr2	StringTie	transcript	85354772	85391748	1000	+	.	gene_id "MSTRG.96933"; transcript_id "MSTRG.96933.94";
chr2	StringTie	exon	85354772	85354829	1000	+	.	gene_id "MSTRG.96933"; transcript_id "MSTRG.96933.94"; exon_number "1";
chr2	StringTie	exon	85355076	85355170	1000	+	.	gene_id "MSTRG.96933"; transcript_id "MSTRG.96933.94"; exon_number "2";
chr2	StringTie	exon	85355555	85356533	1000	+	.	gene_id "MSTRG.96933"; transcript_id "MSTRG.96933.94"; exon_number "3";
chr2	StringTie	exon	85356967	85357252	1000	+	.	gene_id "MSTRG.96933"; transcript_id "MSTRG.96933.94"; exon_number "4";
chr2	StringTie	exon	85362186	85362260	1000	+	.	gene_id "MSTRG.96933"; transcript_id "MSTRG.96933.94"; exon_number "5";
chr2	StringTie	exon	85368686	85368754	1000	+	.	gene_id "MSTRG.96933"; transcript_id "MSTRG.96933.94"; exon_number "6";
chr2	StringTie	exon	85369739	85369830	1000	+	.	gene_id "MSTRG.96933"; transcript_id "MSTRG.96933.94"; exon_number "7";
chr2	StringTie	exon	85371086	85371209	1000	+	.	gene_id "MSTRG.96933"; transcript_id "MSTRG.96933.94"; exon_number "8";
chr2	StringTie	exon	85371440	85371562	1000	+	.	gene_id "MSTRG.96933"; transcript_id "MSTRG.96933.94"; exon_number "9";
chr2	StringTie	exon	85377344	85377474	1000	+	.	gene_id "MSTRG.96933"; transcript_id "MSTRG.96933.94"; exon_number "10";
chr2	StringTie	exon	85389751	85389827	1000	+	.	gene_id "MSTRG.96933"; transcript_id "MSTRG.96933.94"; exon_number "11";
chr2	StringTie	exon	85390138	85390265	1000	+	.	gene_id "MSTRG.96933"; transcript_id "MSTRG.96933.94"; exon_number "12";
chr2	StringTie	exon	85390760	85391748	1000	+	.	gene_id "MSTRG.96933"; transcript_id "MSTRG.96933.94"; exon_number "13";
chr2	StringTie	transcript	85354776	85391746	1000	+	.	gene_id "MSTRG.96933"; transcript_id "MSTRG.96933.95";
chr2	StringTie	exon	85354776	85354829	1000	+	.	gene_id "MSTRG.96933"; transcript_id "MSTRG.96933.95"; exon_number "1";
chr2	StringTie	exon	85355076	85355170	1000	+	.	gene_id "MSTRG.96933"; transcript_id "MSTRG.96933.95"; exon_number "2";
chr2	StringTie	exon	85355555	85355598	1000	+	.	gene_id "MSTRG.96933"; transcript_id "MSTRG.96933.95"; exon_number "3";
chr2	StringTie	exon	85356967	85357252	1000	+	.	gene_id "MSTRG.96933"; transcript_id "MSTRG.96933.95"; exon_number "4";
chr2	StringTie	exon	85362186	85362260	1000	+	.	gene_id "MSTRG.96933"; transcript_id "MSTRG.96933.95"; exon_number "5";
chr2	StringTie	exon	85363097	85363166	1000	+	.	gene_id "MSTRG.96933"; transcript_id "MSTRG.96933.95"; exon_number "6";
chr2	StringTie	exon	85368686	85368754	1000	+	.	gene_id "MSTRG.96933"; transcript_id "MSTRG.96933.95"; exon_number "7";
chr2	StringTie	exon	85369739	85369830	1000	+	.	gene_id "MSTRG.96933"; transcript_id "MSTRG.96933.95"; exon_number "8";
chr2	StringTie	exon	85371086	85371209	1000	+	.	gene_id "MSTRG.96933"; transcript_id "MSTRG.96933.95"; exon_number "9";
chr2	StringTie	exon	85371440	85371562	1000	+	.	gene_id "MSTRG.96933"; transcript_id "MSTRG.96933.95"; exon_number "10";
chr2	StringTie	exon	85377344	85377474	1000	+	.	gene_id "MSTRG.96933"; transcript_id "MSTRG.96933.95"; exon_number "11";
chr2	StringTie	exon	85387098	85387225	1000	+	.	gene_id "MSTRG.96933"; transcript_id "MSTRG.96933.95"; exon_number "12";
chr2	StringTie	exon	85389751	85389827	1000	+	.	gene_id "MSTRG.96933"; transcript_id "MSTRG.96933.95"; exon_number "13";
chr2	StringTie	exon	85390138	85391746	1000	+	.	gene_id "MSTRG.96933"; transcript_id "MSTRG.96933.95"; exon_number "14";
chr2	StringTie	transcript	85354781	85391752	1000	+	.	gene_id "MSTRG.96933"; transcript_id "MSTRG.96933.97";
chr2	StringTie	exon	85354781	85354829	1000	+	.	gene_id "MSTRG.96933"; transcript_id "MSTRG.96933.97"; exon_number "1";
chr2	StringTie	exon	85355076	85355170	1000	+	.	gene_id "MSTRG.96933"; transcript_id "MSTRG.96933.97"; exon_number "2";
chr2	StringTie	exon	85355555	85355896	1000	+	.	gene_id "MSTRG.96933"; transcript_id "MSTRG.96933.97"; exon_number "3";
chr2	StringTie	exon	85356967	85357252	1000	+	.	gene_id "MSTRG.96933"; transcript_id "MSTRG.96933.97"; exon_number "4";
chr2	StringTie	exon	85362186	85362260	1000	+	.	gene_id "MSTRG.96933"; transcript_id "MSTRG.96933.97"; exon_number "5";
chr2	StringTie	exon	85368686	85368754	1000	+	.	gene_id "MSTRG.96933"; transcript_id "MSTRG.96933.97"; exon_number "6";
chr2	StringTie	exon	85369739	85369830	1000	+	.	gene_id "MSTRG.96933"; transcript_id "MSTRG.96933.97"; exon_number "7";
chr2	StringTie	exon	85371086	85371209	1000	+	.	gene_id "MSTRG.96933"; transcript_id "MSTRG.96933.97"; exon_number "8";
chr2	StringTie	exon	85371440	85371562	1000	+	.	gene_id "MSTRG.96933"; transcript_id "MSTRG.96933.97"; exon_number "9";
chr2	StringTie	exon	85377344	85377474	1000	+	.	gene_id "MSTRG.96933"; transcript_id "MSTRG.96933.97"; exon_number "10";
chr2	StringTie	exon	85389751	85389827	1000	+	.	gene_id "MSTRG.96933"; transcript_id "MSTRG.96933.97"; exon_number "11";
chr2	StringTie	exon	85390138	85390265	1000	+	.	gene_id "MSTRG.96933"; transcript_id "MSTRG.96933.97"; exon_number "12";
chr2	StringTie	exon	85390762	85391752	1000	+	.	gene_id "MSTRG.96933"; transcript_id "MSTRG.96933.97"; exon_number "13";
chr2	StringTie	transcript	85354787	85391748	1000	+	.	gene_id "MSTRG.96933"; transcript_id "MSTRG.96933.98";
chr2	StringTie	exon	85354787	85354829	1000	+	.	gene_id "MSTRG.96933"; transcript_id "MSTRG.96933.98"; exon_number "1";
chr2	StringTie	exon	85355555	85355896	1000	+	.	gene_id "MSTRG.96933"; transcript_id "MSTRG.96933.98"; exon_number "2";
chr2	StringTie	exon	85356967	85357090	1000	+	.	gene_id "MSTRG.96933"; transcript_id "MSTRG.96933.98"; exon_number "3";
chr2	StringTie	exon	85362186	85362260	1000	+	.	gene_id "MSTRG.96933"; transcript_id "MSTRG.96933.98"; exon_number "4";
chr2	StringTie	exon	85363097	85363166	1000	+	.	gene_id "MSTRG.96933"; transcript_id "MSTRG.96933.98"; exon_number "5";
chr2	StringTie	exon	85368686	85368754	1000	+	.	gene_id "MSTRG.96933"; transcript_id "MSTRG.96933.98"; exon_number "6";
chr2	StringTie	exon	85369739	85369830	1000	+	.	gene_id "MSTRG.96933"; transcript_id "MSTRG.96933.98"; exon_number "7";
chr2	StringTie	exon	85371086	85371209	1000	+	.	gene_id "MSTRG.96933"; transcript_id "MSTRG.96933.98"; exon_number "8";
chr2	StringTie	exon	85371440	85371562	1000	+	.	gene_id "MSTRG.96933"; transcript_id "MSTRG.96933.98"; exon_number "9";
chr2	StringTie	exon	85377344	85377474	1000	+	.	gene_id "MSTRG.96933"; transcript_id "MSTRG.96933.98"; exon_number "10";
chr2	StringTie	exon	85389751	85389827	1000	+	.	gene_id "MSTRG.96933"; transcript_id "MSTRG.96933.98"; exon_number "11";
chr2	StringTie	exon	85390138	85390265	1000	+	.	gene_id "MSTRG.96933"; transcript_id "MSTRG.96933.98"; exon_number "12";
chr2	StringTie	exon	85390760	85391748	1000	+	.	gene_id "MSTRG.96933"; transcript_id "MSTRG.96933.98"; exon_number "13";
chr2	StringTie	transcript	85354789	85391793	1000	+	.	gene_id "MSTRG.96933"; transcript_id "MSTRG.96933.99";
chr2	StringTie	exon	85354789	85354829	1000	+	.	gene_id "MSTRG.96933"; transcript_id "MSTRG.96933.99"; exon_number "1";
chr2	StringTie	exon	85355555	85355716	1000	+	.	gene_id "MSTRG.96933"; transcript_id "MSTRG.96933.99"; exon_number "2";
chr2	StringTie	exon	85356967	85357252	1000	+	.	gene_id "MSTRG.96933"; transcript_id "MSTRG.96933.99"; exon_number "3";
chr2	StringTie	exon	85362186	85362260	1000	+	.	gene_id "MSTRG.96933"; transcript_id "MSTRG.96933.99"; exon_number "4";
chr2	StringTie	exon	85368686	85368754	1000	+	.	gene_id "MSTRG.96933"; transcript_id "MSTRG.96933.99"; exon_number "5";
chr2	StringTie	exon	85369739	85369830	1000	+	.	gene_id "MSTRG.96933"; transcript_id "MSTRG.96933.99"; exon_number "6";
chr2	StringTie	exon	85371086	85371209	1000	+	.	gene_id "MSTRG.96933"; transcript_id "MSTRG.96933.99"; exon_number "7";
chr2	StringTie	exon	85377344	85377474	1000	+	.	gene_id "MSTRG.96933"; transcript_id "MSTRG.96933.99"; exon_number "8";
chr2	StringTie	exon	85389751	85389827	1000	+	.	gene_id "MSTRG.96933"; transcript_id "MSTRG.96933.99"; exon_number "9";
chr2	StringTie	exon	85390138	85390265	1000	+	.	gene_id "MSTRG.96933"; transcript_id "MSTRG.96933.99"; exon_number "10";
chr2	StringTie	exon	85390760	85391793	1000	+	.	gene_id "MSTRG.96933"; transcript_id "MSTRG.96933.99"; exon_number "11";
chr2	StringTie	transcript	85360798	85360925	1000	-	.	gene_id "MSTRG.96934"; transcript_id "ENST00000605302"; gene_name "RP11-717A5.1"; ref_gene_id "ENSG00000271014";
chr2	StringTie	exon	85360798	85360925	1000	-	.	gene_id "MSTRG.96934"; transcript_id "ENST00000605302"; exon_number "1"; gene_name "RP11-717A5.1"; ref_gene_id "ENSG00000271014";
chr2	StringTie	transcript	85363165	85367477	1000	-	.	gene_id "MSTRG.96935"; transcript_id "MSTRG.96935.1";
chr2	StringTie	exon	85363165	85363292	1000	-	.	gene_id "MSTRG.96935"; transcript_id "MSTRG.96935.1"; exon_number "1";
chr2	StringTie	exon	85363670	85367477	1000	-	.	gene_id "MSTRG.96935"; transcript_id "MSTRG.96935.1"; exon_number "2";
chr2	StringTie	transcript	85367585	85367686	1000	+	.	gene_id "MSTRG.96936"; transcript_id "ENST00000365512"; gene_name "Y_RNA"; ref_gene_id "ENSG00000202382";
chr2	StringTie	exon	85367585	85367686	1000	+	.	gene_id "MSTRG.96936"; transcript_id "ENST00000365512"; exon_number "1"; gene_name "Y_RNA"; ref_gene_id "ENSG00000202382";
chr2	StringTie	transcript	85368282	85368580	1000	+	.	gene_id "MSTRG.96937"; transcript_id "ENST00000619959"; gene_name "RN7SL113P"; ref_gene_id "ENSG00000278590";
chr2	StringTie	exon	85368282	85368580	1000	+	.	gene_id "MSTRG.96937"; transcript_id "ENST00000619959"; exon_number "1"; gene_name "RN7SL113P"; ref_gene_id "ENSG00000278590";
chr2	StringTie	transcript	85394748	85410553	1000	-	.	gene_id "MSTRG.96938"; transcript_id "ENST00000263867"; gene_name "CAPG"; ref_gene_id "ENSG00000042493";
chr2	StringTie	exon	85394748	85394958	1000	-	.	gene_id "MSTRG.96938"; transcript_id "ENST00000263867"; exon_number "1"; gene_name "CAPG"; ref_gene_id "ENSG00000042493";
chr2	StringTie	exon	85395538	85395626	1000	-	.	gene_id "MSTRG.96938"; transcript_id "ENST00000263867"; exon_number "2"; gene_name "CAPG"; ref_gene_id "ENSG00000042493";
chr2	StringTie	exon	85398020	85398152	1000	-	.	gene_id "MSTRG.96938"; transcript_id "ENST00000263867"; exon_number "3"; gene_name "CAPG"; ref_gene_id "ENSG00000042493";
chr2	StringTie	exon	85398690	85398782	1000	-	.	gene_id "MSTRG.96938"; transcript_id "ENST00000263867"; exon_number "4"; gene_name "CAPG"; ref_gene_id "ENSG00000042493";
chr2	StringTie	exon	85399136	85399285	1000	-	.	gene_id "MSTRG.96938"; transcript_id "ENST00000263867"; exon_number "5"; gene_name "CAPG"; ref_gene_id "ENSG00000042493";
chr2	StringTie	exon	85401165	85401329	1000	-	.	gene_id "MSTRG.96938"; transcript_id "ENST00000263867"; exon_number "6"; gene_name "CAPG"; ref_gene_id "ENSG00000042493";
chr2	StringTie	exon	85401529	85401683	1000	-	.	gene_id "MSTRG.96938"; transcript_id "ENST00000263867"; exon_number "7"; gene_name "CAPG"; ref_gene_id "ENSG00000042493";
chr2	StringTie	exon	85401785	85401957	1000	-	.	gene_id "MSTRG.96938"; transcript_id "ENST00000263867"; exon_number "8"; gene_name "CAPG"; ref_gene_id "ENSG00000042493";
chr2	StringTie	exon	85402123	85402158	1000	-	.	gene_id "MSTRG.96938"; transcript_id "ENST00000263867"; exon_number "9"; gene_name "CAPG"; ref_gene_id "ENSG00000042493";
chr2	StringTie	exon	85410317	85410553	1000	-	.	gene_id "MSTRG.96938"; transcript_id "ENST00000263867"; exon_number "10"; gene_name "CAPG"; ref_gene_id "ENSG00000042493";
chr2	StringTie	transcript	85399146	85418432	1000	-	.	gene_id "MSTRG.96938"; transcript_id "ENST00000409275"; gene_name "CAPG"; ref_gene_id "ENSG00000042493";
chr2	StringTie	exon	85399146	85399285	1000	-	.	gene_id "MSTRG.96938"; transcript_id "ENST00000409275"; exon_number "1"; gene_name "CAPG"; ref_gene_id "ENSG00000042493";
chr2	StringTie	exon	85401165	85401329	1000	-	.	gene_id "MSTRG.96938"; transcript_id "ENST00000409275"; exon_number "2"; gene_name "CAPG"; ref_gene_id "ENSG00000042493";
chr2	StringTie	exon	85401529	85401683	1000	-	.	gene_id "MSTRG.96938"; transcript_id "ENST00000409275"; exon_number "3"; gene_name "CAPG"; ref_gene_id "ENSG00000042493";
chr2	StringTie	exon	85401785	85401957	1000	-	.	gene_id "MSTRG.96938"; transcript_id "ENST00000409275"; exon_number "4"; gene_name "CAPG"; ref_gene_id "ENSG00000042493";
chr2	StringTie	exon	85402123	85402158	1000	-	.	gene_id "MSTRG.96938"; transcript_id "ENST00000409275"; exon_number "5"; gene_name "CAPG"; ref_gene_id "ENSG00000042493";
chr2	StringTie	exon	85418267	85418432	1000	-	.	gene_id "MSTRG.96938"; transcript_id "ENST00000409275"; exon_number "6"; gene_name "CAPG"; ref_gene_id "ENSG00000042493";
chr2	StringTie	transcript	85394828	85414042	1000	-	.	gene_id "MSTRG.96938"; transcript_id "ENST00000409670"; gene_name "CAPG"; ref_gene_id "ENSG00000042493";
chr2	StringTie	exon	85394828	85394958	1000	-	.	gene_id "MSTRG.96938"; transcript_id "ENST00000409670"; exon_number "1"; gene_name "CAPG"; ref_gene_id "ENSG00000042493";
chr2	StringTie	exon	85395538	85395626	1000	-	.	gene_id "MSTRG.96938"; transcript_id "ENST00000409670"; exon_number "2"; gene_name "CAPG"; ref_gene_id "ENSG00000042493";
chr2	StringTie	exon	85398020	85398152	1000	-	.	gene_id "MSTRG.96938"; transcript_id "ENST00000409670"; exon_number "3"; gene_name "CAPG"; ref_gene_id "ENSG00000042493";
chr2	StringTie	exon	85398690	85398782	1000	-	.	gene_id "MSTRG.96938"; transcript_id "ENST00000409670"; exon_number "4"; gene_name "CAPG"; ref_gene_id "ENSG00000042493";
chr2	StringTie	exon	85399136	85399285	1000	-	.	gene_id "MSTRG.96938"; transcript_id "ENST00000409670"; exon_number "5"; gene_name "CAPG"; ref_gene_id "ENSG00000042493";
chr2	StringTie	exon	85401165	85401329	1000	-	.	gene_id "MSTRG.96938"; transcript_id "ENST00000409670"; exon_number "6"; gene_name "CAPG"; ref_gene_id "ENSG00000042493";
chr2	StringTie	exon	85401529	85401683	1000	-	.	gene_id "MSTRG.96938"; transcript_id "ENST00000409670"; exon_number "7"; gene_name "CAPG"; ref_gene_id "ENSG00000042493";
chr2	StringTie	exon	85401785	85401957	1000	-	.	gene_id "MSTRG.96938"; transcript_id "ENST00000409670"; exon_number "8"; gene_name "CAPG"; ref_gene_id "ENSG00000042493";
chr2	StringTie	exon	85402123	85402150	1000	-	.	gene_id "MSTRG.96938"; transcript_id "ENST00000409670"; exon_number "9"; gene_name "CAPG"; ref_gene_id "ENSG00000042493";
chr2	StringTie	exon	85413977	85414042	1000	-	.	gene_id "MSTRG.96938"; transcript_id "ENST00000409670"; exon_number "10"; gene_name "CAPG"; ref_gene_id "ENSG00000042493";
chr2	StringTie	transcript	85394893	85414074	1000	-	.	gene_id "MSTRG.96938"; transcript_id "ENST00000409724"; gene_name "CAPG"; ref_gene_id "ENSG00000042493";
chr2	StringTie	exon	85394893	85394958	1000	-	.	gene_id "MSTRG.96938"; transcript_id "ENST00000409724"; exon_number "1"; gene_name "CAPG"; ref_gene_id "ENSG00000042493";
chr2	StringTie	exon	85395538	85395626	1000	-	.	gene_id "MSTRG.96938"; transcript_id "ENST00000409724"; exon_number "2"; gene_name "CAPG"; ref_gene_id "ENSG00000042493";
chr2	StringTie	exon	85398020	85398152	1000	-	.	gene_id "MSTRG.96938"; transcript_id "ENST00000409724"; exon_number "3"; gene_name "CAPG"; ref_gene_id "ENSG00000042493";
chr2	StringTie	exon	85398690	85398782	1000	-	.	gene_id "MSTRG.96938"; transcript_id "ENST00000409724"; exon_number "4"; gene_name "CAPG"; ref_gene_id "ENSG00000042493";
chr2	StringTie	exon	85399136	85399285	1000	-	.	gene_id "MSTRG.96938"; transcript_id "ENST00000409724"; exon_number "5"; gene_name "CAPG"; ref_gene_id "ENSG00000042493";
chr2	StringTie	exon	85401165	85401329	1000	-	.	gene_id "MSTRG.96938"; transcript_id "ENST00000409724"; exon_number "6"; gene_name "CAPG"; ref_gene_id "ENSG00000042493";
chr2	StringTie	exon	85401529	85401683	1000	-	.	gene_id "MSTRG.96938"; transcript_id "ENST00000409724"; exon_number "7"; gene_name "CAPG"; ref_gene_id "ENSG00000042493";
chr2	StringTie	exon	85401785	85401957	1000	-	.	gene_id "MSTRG.96938"; transcript_id "ENST00000409724"; exon_number "8"; gene_name "CAPG"; ref_gene_id "ENSG00000042493";
chr2	StringTie	exon	85402123	85402158	1000	-	.	gene_id "MSTRG.96938"; transcript_id "ENST00000409724"; exon_number "9"; gene_name "CAPG"; ref_gene_id "ENSG00000042493";
chr2	StringTie	exon	85413984	85414074	1000	-	.	gene_id "MSTRG.96938"; transcript_id "ENST00000409724"; exon_number "10"; gene_name "CAPG"; ref_gene_id "ENSG00000042493";
chr2	StringTie	transcript	85394767	85410370	1000	-	.	gene_id "MSTRG.96938"; transcript_id "ENST00000409921"; gene_name "CAPG"; ref_gene_id "ENSG00000042493";
chr2	StringTie	exon	85394767	85394958	1000	-	.	gene_id "MSTRG.96938"; transcript_id "ENST00000409921"; exon_number "1"; gene_name "CAPG"; ref_gene_id "ENSG00000042493";
chr2	StringTie	exon	85395538	85395626	1000	-	.	gene_id "MSTRG.96938"; transcript_id "ENST00000409921"; exon_number "2"; gene_name "CAPG"; ref_gene_id "ENSG00000042493";
chr2	StringTie	exon	85398020	85398152	1000	-	.	gene_id "MSTRG.96938"; transcript_id "ENST00000409921"; exon_number "3"; gene_name "CAPG"; ref_gene_id "ENSG00000042493";
chr2	StringTie	exon	85398690	85398782	1000	-	.	gene_id "MSTRG.96938"; transcript_id "ENST00000409921"; exon_number "4"; gene_name "CAPG"; ref_gene_id "ENSG00000042493";
chr2	StringTie	exon	85399181	85399285	1000	-	.	gene_id "MSTRG.96938"; transcript_id "ENST00000409921"; exon_number "5"; gene_name "CAPG"; ref_gene_id "ENSG00000042493";
chr2	StringTie	exon	85401165	85401329	1000	-	.	gene_id "MSTRG.96938"; transcript_id "ENST00000409921"; exon_number "6"; gene_name "CAPG"; ref_gene_id "ENSG00000042493";
chr2	StringTie	exon	85401529	85401683	1000	-	.	gene_id "MSTRG.96938"; transcript_id "ENST00000409921"; exon_number "7"; gene_name "CAPG"; ref_gene_id "ENSG00000042493";
chr2	StringTie	exon	85401785	85401957	1000	-	.	gene_id "MSTRG.96938"; transcript_id "ENST00000409921"; exon_number "8"; gene_name "CAPG"; ref_gene_id "ENSG00000042493";
chr2	StringTie	exon	85402123	85402158	1000	-	.	gene_id "MSTRG.96938"; transcript_id "ENST00000409921"; exon_number "9"; gene_name "CAPG"; ref_gene_id "ENSG00000042493";
chr2	StringTie	exon	85410317	85410370	1000	-	.	gene_id "MSTRG.96938"; transcript_id "ENST00000409921"; exon_number "10"; gene_name "CAPG"; ref_gene_id "ENSG00000042493";
chr2	StringTie	transcript	85401172	85413213	1000	-	.	gene_id "MSTRG.96938"; transcript_id "ENST00000415012"; gene_name "CAPG"; ref_gene_id "ENSG00000042493";
chr2	StringTie	exon	85401172	85401329	1000	-	.	gene_id "MSTRG.96938"; transcript_id "ENST00000415012"; exon_number "1"; gene_name "CAPG"; ref_gene_id "ENSG00000042493";
chr2	StringTie	exon	85401529	85401588	1000	-	.	gene_id "MSTRG.96938"; transcript_id "ENST00000415012"; exon_number "2"; gene_name "CAPG"; ref_gene_id "ENSG00000042493";
chr2	StringTie	exon	85401651	85401683	1000	-	.	gene_id "MSTRG.96938"; transcript_id "ENST00000415012"; exon_number "3"; gene_name "CAPG"; ref_gene_id "ENSG00000042493";
chr2	StringTie	exon	85401785	85401957	1000	-	.	gene_id "MSTRG.96938"; transcript_id "ENST00000415012"; exon_number "4"; gene_name "CAPG"; ref_gene_id "ENSG00000042493";
chr2	StringTie	exon	85402123	85402158	1000	-	.	gene_id "MSTRG.96938"; transcript_id "ENST00000415012"; exon_number "5"; gene_name "CAPG"; ref_gene_id "ENSG00000042493";
chr2	StringTie	exon	85413143	85413213	1000	-	.	gene_id "MSTRG.96938"; transcript_id "ENST00000415012"; exon_number "6"; gene_name "CAPG"; ref_gene_id "ENSG00000042493";
chr2	StringTie	transcript	85398690	85408815	1000	-	.	gene_id "MSTRG.96938"; transcript_id "ENST00000439385"; gene_name "CAPG"; ref_gene_id "ENSG00000042493";
chr2	StringTie	exon	85398690	85398782	1000	-	.	gene_id "MSTRG.96938"; transcript_id "ENST00000439385"; exon_number "1"; gene_name "CAPG"; ref_gene_id "ENSG00000042493";
chr2	StringTie	exon	85399136	85399285	1000	-	.	gene_id "MSTRG.96938"; transcript_id "ENST00000439385"; exon_number "2"; gene_name "CAPG"; ref_gene_id "ENSG00000042493";
chr2	StringTie	exon	85401165	85401329	1000	-	.	gene_id "MSTRG.96938"; transcript_id "ENST00000439385"; exon_number "3"; gene_name "CAPG"; ref_gene_id "ENSG00000042493";
chr2	StringTie	exon	85401529	85401683	1000	-	.	gene_id "MSTRG.96938"; transcript_id "ENST00000439385"; exon_number "4"; gene_name "CAPG"; ref_gene_id "ENSG00000042493";
chr2	StringTie	exon	85401785	85401957	1000	-	.	gene_id "MSTRG.96938"; transcript_id "ENST00000439385"; exon_number "5"; gene_name "CAPG"; ref_gene_id "ENSG00000042493";
chr2	StringTie	exon	85402123	85402158	1000	-	.	gene_id "MSTRG.96938"; transcript_id "ENST00000439385"; exon_number "6"; gene_name "CAPG"; ref_gene_id "ENSG00000042493";
chr2	StringTie	exon	85408723	85408815	1000	-	.	gene_id "MSTRG.96938"; transcript_id "ENST00000439385"; exon_number "7"; gene_name "CAPG"; ref_gene_id "ENSG00000042493";
chr2	StringTie	transcript	85398690	85414039	1000	-	.	gene_id "MSTRG.96938"; transcript_id "ENST00000447219"; gene_name "CAPG"; ref_gene_id "ENSG00000042493";
chr2	StringTie	exon	85398690	85398782	1000	-	.	gene_id "MSTRG.96938"; transcript_id "ENST00000447219"; exon_number "1"; gene_name "CAPG"; ref_gene_id "ENSG00000042493";
chr2	StringTie	exon	85399136	85399285	1000	-	.	gene_id "MSTRG.96938"; transcript_id "ENST00000447219"; exon_number "2"; gene_name "CAPG"; ref_gene_id "ENSG00000042493";
chr2	StringTie	exon	85401165	85401329	1000	-	.	gene_id "MSTRG.96938"; transcript_id "ENST00000447219"; exon_number "3"; gene_name "CAPG"; ref_gene_id "ENSG00000042493";
chr2	StringTie	exon	85401529	85401683	1000	-	.	gene_id "MSTRG.96938"; transcript_id "ENST00000447219"; exon_number "4"; gene_name "CAPG"; ref_gene_id "ENSG00000042493";
chr2	StringTie	exon	85401785	85401957	1000	-	.	gene_id "MSTRG.96938"; transcript_id "ENST00000447219"; exon_number "5"; gene_name "CAPG"; ref_gene_id "ENSG00000042493";
chr2	StringTie	exon	85402123	85402158	1000	-	.	gene_id "MSTRG.96938"; transcript_id "ENST00000447219"; exon_number "6"; gene_name "CAPG"; ref_gene_id "ENSG00000042493";
chr2	StringTie	exon	85413143	85413244	1000	-	.	gene_id "MSTRG.96938"; transcript_id "ENST00000447219"; exon_number "7"; gene_name "CAPG"; ref_gene_id "ENSG00000042493";
chr2	StringTie	exon	85413984	85414039	1000	-	.	gene_id "MSTRG.96938"; transcript_id "ENST00000447219"; exon_number "8"; gene_name "CAPG"; ref_gene_id "ENSG00000042493";
chr2	StringTie	transcript	85398690	85409832	1000	-	.	gene_id "MSTRG.96938"; transcript_id "ENST00000449030"; gene_name "CAPG"; ref_gene_id "ENSG00000042493";
chr2	StringTie	exon	85398690	85398782	1000	-	.	gene_id "MSTRG.96938"; transcript_id "ENST00000449030"; exon_number "1"; gene_name "CAPG"; ref_gene_id "ENSG00000042493";
chr2	StringTie	exon	85399136	85399285	1000	-	.	gene_id "MSTRG.96938"; transcript_id "ENST00000449030"; exon_number "2"; gene_name "CAPG"; ref_gene_id "ENSG00000042493";
chr2	StringTie	exon	85401165	85401329	1000	-	.	gene_id "MSTRG.96938"; transcript_id "ENST00000449030"; exon_number "3"; gene_name "CAPG"; ref_gene_id "ENSG00000042493";
chr2	StringTie	exon	85401529	85401683	1000	-	.	gene_id "MSTRG.96938"; transcript_id "ENST00000449030"; exon_number "4"; gene_name "CAPG"; ref_gene_id "ENSG00000042493";
chr2	StringTie	exon	85401785	85401957	1000	-	.	gene_id "MSTRG.96938"; transcript_id "ENST00000449030"; exon_number "5"; gene_name "CAPG"; ref_gene_id "ENSG00000042493";
chr2	StringTie	exon	85402123	85402158	1000	-	.	gene_id "MSTRG.96938"; transcript_id "ENST00000449030"; exon_number "6"; gene_name "CAPG"; ref_gene_id "ENSG00000042493";
chr2	StringTie	exon	85409766	85409832	1000	-	.	gene_id "MSTRG.96938"; transcript_id "ENST00000449030"; exon_number "7"; gene_name "CAPG"; ref_gene_id "ENSG00000042493";
chr2	StringTie	transcript	85394753	85398734	1000	-	.	gene_id "MSTRG.96938"; transcript_id "ENST00000453973"; gene_name "CAPG"; ref_gene_id "ENSG00000042493";
chr2	StringTie	exon	85394753	85394958	1000	-	.	gene_id "MSTRG.96938"; transcript_id "ENST00000453973"; exon_number "1"; gene_name "CAPG"; ref_gene_id "ENSG00000042493";
chr2	StringTie	exon	85395538	85395626	1000	-	.	gene_id "MSTRG.96938"; transcript_id "ENST00000453973"; exon_number "2"; gene_name "CAPG"; ref_gene_id "ENSG00000042493";
chr2	StringTie	exon	85398020	85398131	1000	-	.	gene_id "MSTRG.96938"; transcript_id "ENST00000453973"; exon_number "3"; gene_name "CAPG"; ref_gene_id "ENSG00000042493";
chr2	StringTie	exon	85398690	85398734	1000	-	.	gene_id "MSTRG.96938"; transcript_id "ENST00000453973"; exon_number "4"; gene_name "CAPG"; ref_gene_id "ENSG00000042493";
chr2	StringTie	transcript	85398720	85410352	1000	-	.	gene_id "MSTRG.96938"; transcript_id "ENST00000459793"; gene_name "CAPG"; ref_gene_id "ENSG00000042493";
chr2	StringTie	exon	85398720	85398782	1000	-	.	gene_id "MSTRG.96938"; transcript_id "ENST00000459793"; exon_number "1"; gene_name "CAPG"; ref_gene_id "ENSG00000042493";
chr2	StringTie	exon	85399136	85399285	1000	-	.	gene_id "MSTRG.96938"; transcript_id "ENST00000459793"; exon_number "2"; gene_name "CAPG"; ref_gene_id "ENSG00000042493";
chr2	StringTie	exon	85401165	85401329	1000	-	.	gene_id "MSTRG.96938"; transcript_id "ENST00000459793"; exon_number "3"; gene_name "CAPG"; ref_gene_id "ENSG00000042493";
chr2	StringTie	exon	85401529	85401683	1000	-	.	gene_id "MSTRG.96938"; transcript_id "ENST00000459793"; exon_number "4"; gene_name "CAPG"; ref_gene_id "ENSG00000042493";
chr2	StringTie	exon	85401785	85402158	1000	-	.	gene_id "MSTRG.96938"; transcript_id "ENST00000459793"; exon_number "5"; gene_name "CAPG"; ref_gene_id "ENSG00000042493";
chr2	StringTie	exon	85410317	85410352	1000	-	.	gene_id "MSTRG.96938"; transcript_id "ENST00000459793"; exon_number "6"; gene_name "CAPG"; ref_gene_id "ENSG00000042493";
chr2	StringTie	transcript	85394895	85398352	1000	-	.	gene_id "MSTRG.96938"; transcript_id "ENST00000471064"; gene_name "CAPG"; ref_gene_id "ENSG00000042493";
chr2	StringTie	exon	85394895	85394958	1000	-	.	gene_id "MSTRG.96938"; transcript_id "ENST00000471064"; exon_number "1"; gene_name "CAPG"; ref_gene_id "ENSG00000042493";
chr2	StringTie	exon	85395538	85395626	1000	-	.	gene_id "MSTRG.96938"; transcript_id "ENST00000471064"; exon_number "2"; gene_name "CAPG"; ref_gene_id "ENSG00000042493";
chr2	StringTie	exon	85398020	85398352	1000	-	.	gene_id "MSTRG.96938"; transcript_id "ENST00000471064"; exon_number "3"; gene_name "CAPG"; ref_gene_id "ENSG00000042493";
chr2	StringTie	transcript	85402138	85413974	1000	-	.	gene_id "MSTRG.96938"; transcript_id "ENST00000479651"; gene_name "CAPG"; ref_gene_id "ENSG00000042493";
chr2	StringTie	exon	85402138	85402158	1000	-	.	gene_id "MSTRG.96938"; transcript_id "ENST00000479651"; exon_number "1"; gene_name "CAPG"; ref_gene_id "ENSG00000042493";
chr2	StringTie	exon	85413143	85413244	1000	-	.	gene_id "MSTRG.96938"; transcript_id "ENST00000479651"; exon_number "2"; gene_name "CAPG"; ref_gene_id "ENSG00000042493";
chr2	StringTie	exon	85413833	85413974	1000	-	.	gene_id "MSTRG.96938"; transcript_id "ENST00000479651"; exon_number "3"; gene_name "CAPG"; ref_gene_id "ENSG00000042493";
chr2	StringTie	transcript	85395575	85401671	1000	-	.	gene_id "MSTRG.96938"; transcript_id "ENST00000483659"; gene_name "CAPG"; ref_gene_id "ENSG00000042493";
chr2	StringTie	exon	85395575	85395626	1000	-	.	gene_id "MSTRG.96938"; transcript_id "ENST00000483659"; exon_number "1"; gene_name "CAPG"; ref_gene_id "ENSG00000042493";
chr2	StringTie	exon	85395980	85396010	1000	-	.	gene_id "MSTRG.96938"; transcript_id "ENST00000483659"; exon_number "2"; gene_name "CAPG"; ref_gene_id "ENSG00000042493";
chr2	StringTie	exon	85398020	85398152	1000	-	.	gene_id "MSTRG.96938"; transcript_id "ENST00000483659"; exon_number "3"; gene_name "CAPG"; ref_gene_id "ENSG00000042493";
chr2	StringTie	exon	85398690	85398782	1000	-	.	gene_id "MSTRG.96938"; transcript_id "ENST00000483659"; exon_number "4"; gene_name "CAPG"; ref_gene_id "ENSG00000042493";
chr2	StringTie	exon	85399136	85399285	1000	-	.	gene_id "MSTRG.96938"; transcript_id "ENST00000483659"; exon_number "5"; gene_name "CAPG"; ref_gene_id "ENSG00000042493";
chr2	StringTie	exon	85401165	85401329	1000	-	.	gene_id "MSTRG.96938"; transcript_id "ENST00000483659"; exon_number "6"; gene_name "CAPG"; ref_gene_id "ENSG00000042493";
chr2	StringTie	exon	85401529	85401671	1000	-	.	gene_id "MSTRG.96938"; transcript_id "ENST00000483659"; exon_number "7"; gene_name "CAPG"; ref_gene_id "ENSG00000042493";
chr2	StringTie	transcript	85401645	85414018	1000	-	.	gene_id "MSTRG.96938"; transcript_id "ENST00000491267"; gene_name "CAPG"; ref_gene_id "ENSG00000042493";
chr2	StringTie	exon	85401645	85402158	1000	-	.	gene_id "MSTRG.96938"; transcript_id "ENST00000491267"; exon_number "1"; gene_name "CAPG"; ref_gene_id "ENSG00000042493";
chr2	StringTie	exon	85413984	85414018	1000	-	.	gene_id "MSTRG.96938"; transcript_id "ENST00000491267"; exon_number "2"; gene_name "CAPG"; ref_gene_id "ENSG00000042493";
chr2	StringTie	transcript	85387074	85387146	1000	-	.	gene_id "MSTRG.96938"; transcript_id "ENST00000610137"; gene_name "RP11-717A5.2"; ref_gene_id "ENSG00000273196";
chr2	StringTie	exon	85387074	85387146	1000	-	.	gene_id "MSTRG.96938"; transcript_id "ENST00000610137"; exon_number "1"; gene_name "RP11-717A5.2"; ref_gene_id "ENSG00000273196";
chr2	StringTie	transcript	85377642	85411180	1000	-	.	gene_id "MSTRG.96938"; transcript_id "MSTRG.96938.1";
chr2	StringTie	exon	85377642	85389586	1000	-	.	gene_id "MSTRG.96938"; transcript_id "MSTRG.96938.1"; exon_number "1";
chr2	StringTie	exon	85390125	85390215	1000	-	.	gene_id "MSTRG.96938"; transcript_id "MSTRG.96938.1"; exon_number "2";
chr2	StringTie	exon	85391538	85391689	1000	-	.	gene_id "MSTRG.96938"; transcript_id "MSTRG.96938.1"; exon_number "3";
chr2	StringTie	exon	85394891	85394958	1000	-	.	gene_id "MSTRG.96938"; transcript_id "MSTRG.96938.1"; exon_number "4";
chr2	StringTie	exon	85395538	85395626	1000	-	.	gene_id "MSTRG.96938"; transcript_id "MSTRG.96938.1"; exon_number "5";
chr2	StringTie	exon	85398020	85398152	1000	-	.	gene_id "MSTRG.96938"; transcript_id "MSTRG.96938.1"; exon_number "6";
chr2	StringTie	exon	85398690	85398782	1000	-	.	gene_id "MSTRG.96938"; transcript_id "MSTRG.96938.1"; exon_number "7";
chr2	StringTie	exon	85399136	85399285	1000	-	.	gene_id "MSTRG.96938"; transcript_id "MSTRG.96938.1"; exon_number "8";
chr2	StringTie	exon	85401165	85401329	1000	-	.	gene_id "MSTRG.96938"; transcript_id "MSTRG.96938.1"; exon_number "9";
chr2	StringTie	exon	85401529	85401683	1000	-	.	gene_id "MSTRG.96938"; transcript_id "MSTRG.96938.1"; exon_number "10";
chr2	StringTie	exon	85401785	85401957	1000	-	.	gene_id "MSTRG.96938"; transcript_id "MSTRG.96938.1"; exon_number "11";
chr2	StringTie	exon	85402123	85402158	1000	-	.	gene_id "MSTRG.96938"; transcript_id "MSTRG.96938.1"; exon_number "12";
chr2	StringTie	exon	85410317	85410350	1000	-	.	gene_id "MSTRG.96938"; transcript_id "MSTRG.96938.1"; exon_number "13";
chr2	StringTie	exon	85411170	85411180	1000	-	.	gene_id "MSTRG.96938"; transcript_id "MSTRG.96938.1"; exon_number "14";
chr2	StringTie	transcript	85391449	85410729	1000	-	.	gene_id "MSTRG.96938"; transcript_id "MSTRG.96938.10";
chr2	StringTie	exon	85391449	85391689	1000	-	.	gene_id "MSTRG.96938"; transcript_id "MSTRG.96938.10"; exon_number "1";
chr2	StringTie	exon	85394891	85394958	1000	-	.	gene_id "MSTRG.96938"; transcript_id "MSTRG.96938.10"; exon_number "2";
chr2	StringTie	exon	85395538	85395626	1000	-	.	gene_id "MSTRG.96938"; transcript_id "MSTRG.96938.10"; exon_number "3";
chr2	StringTie	exon	85398020	85398152	1000	-	.	gene_id "MSTRG.96938"; transcript_id "MSTRG.96938.10"; exon_number "4";
chr2	StringTie	exon	85398690	85398782	1000	-	.	gene_id "MSTRG.96938"; transcript_id "MSTRG.96938.10"; exon_number "5";
chr2	StringTie	exon	85399136	85399285	1000	-	.	gene_id "MSTRG.96938"; transcript_id "MSTRG.96938.10"; exon_number "6";
chr2	StringTie	exon	85401165	85401329	1000	-	.	gene_id "MSTRG.96938"; transcript_id "MSTRG.96938.10"; exon_number "7";
chr2	StringTie	exon	85401529	85401683	1000	-	.	gene_id "MSTRG.96938"; transcript_id "MSTRG.96938.10"; exon_number "8";
chr2	StringTie	exon	85401785	85401957	1000	-	.	gene_id "MSTRG.96938"; transcript_id "MSTRG.96938.10"; exon_number "9";
chr2	StringTie	exon	85402123	85402158	1000	-	.	gene_id "MSTRG.96938"; transcript_id "MSTRG.96938.10"; exon_number "10";
chr2	StringTie	exon	85410317	85410347	1000	-	.	gene_id "MSTRG.96938"; transcript_id "MSTRG.96938.10"; exon_number "11";
chr2	StringTie	exon	85410719	85410729	1000	-	.	gene_id "MSTRG.96938"; transcript_id "MSTRG.96938.10"; exon_number "12";
chr2	StringTie	transcript	85394707	85414296	1000	-	.	gene_id "MSTRG.96938"; transcript_id "MSTRG.96938.100";
chr2	StringTie	exon	85394707	85395102	1000	-	.	gene_id "MSTRG.96938"; transcript_id "MSTRG.96938.100"; exon_number "1";
chr2	StringTie	exon	85395538	85395626	1000	-	.	gene_id "MSTRG.96938"; transcript_id "MSTRG.96938.100"; exon_number "2";
chr2	StringTie	exon	85398020	85398152	1000	-	.	gene_id "MSTRG.96938"; transcript_id "MSTRG.96938.100"; exon_number "3";
chr2	StringTie	exon	85398690	85398782	1000	-	.	gene_id "MSTRG.96938"; transcript_id "MSTRG.96938.100"; exon_number "4";
chr2	StringTie	exon	85399136	85399285	1000	-	.	gene_id "MSTRG.96938"; transcript_id "MSTRG.96938.100"; exon_number "5";
chr2	StringTie	exon	85401165	85401329	1000	-	.	gene_id "MSTRG.96938"; transcript_id "MSTRG.96938.100"; exon_number "6";
chr2	StringTie	exon	85401529	85401683	1000	-	.	gene_id "MSTRG.96938"; transcript_id "MSTRG.96938.100"; exon_number "7";
chr2	StringTie	exon	85401785	85401957	1000	-	.	gene_id "MSTRG.96938"; transcript_id "MSTRG.96938.100"; exon_number "8";
chr2	StringTie	exon	85402123	85402158	1000	-	.	gene_id "MSTRG.96938"; transcript_id "MSTRG.96938.100"; exon_number "9";
chr2	StringTie	exon	85413143	85413244	1000	-	.	gene_id "MSTRG.96938"; transcript_id "MSTRG.96938.100"; exon_number "10";
chr2	StringTie	exon	85413984	85414296	1000	-	.	gene_id "MSTRG.96938"; transcript_id "MSTRG.96938.100"; exon_number "11";
chr2	StringTie	transcript	85394709	85414188	1000	-	.	gene_id "MSTRG.96938"; transcript_id "MSTRG.96938.101";
chr2	StringTie	exon	85394709	85394958	1000	-	.	gene_id "MSTRG.96938"; transcript_id "MSTRG.96938.101"; exon_number "1";
chr2	StringTie	exon	85395538	85395626	1000	-	.	gene_id "MSTRG.96938"; transcript_id "MSTRG.96938.101"; exon_number "2";
chr2	StringTie	exon	85398020	85398152	1000	-	.	gene_id "MSTRG.96938"; transcript_id "MSTRG.96938.101"; exon_number "3";
chr2	StringTie	exon	85398690	85398782	1000	-	.	gene_id "MSTRG.96938"; transcript_id "MSTRG.96938.101"; exon_number "4";
chr2	StringTie	exon	85399136	85399285	1000	-	.	gene_id "MSTRG.96938"; transcript_id "MSTRG.96938.101"; exon_number "5";
chr2	StringTie	exon	85401165	85401289	1000	-	.	gene_id "MSTRG.96938"; transcript_id "MSTRG.96938.101"; exon_number "6";
chr2	StringTie	exon	85401529	85401683	1000	-	.	gene_id "MSTRG.96938"; transcript_id "MSTRG.96938.101"; exon_number "7";
chr2	StringTie	exon	85401785	85401957	1000	-	.	gene_id "MSTRG.96938"; transcript_id "MSTRG.96938.101"; exon_number "8";
chr2	StringTie	exon	85402123	85402158	1000	-	.	gene_id "MSTRG.96938"; transcript_id "MSTRG.96938.101"; exon_number "9";
chr2	StringTie	exon	85413143	85413244	1000	-	.	gene_id "MSTRG.96938"; transcript_id "MSTRG.96938.101"; exon_number "10";
chr2	StringTie	exon	85413984	85414188	1000	-	.	gene_id "MSTRG.96938"; transcript_id "MSTRG.96938.101"; exon_number "11";
chr2	StringTie	transcript	85394709	85414100	1000	-	.	gene_id "MSTRG.96938"; transcript_id "MSTRG.96938.102";
chr2	StringTie	exon	85394709	85394958	1000	-	.	gene_id "MSTRG.96938"; transcript_id "MSTRG.96938.102"; exon_number "1";
chr2	StringTie	exon	85395538	85395626	1000	-	.	gene_id "MSTRG.96938"; transcript_id "MSTRG.96938.102"; exon_number "2";
chr2	StringTie	exon	85398020	85398152	1000	-	.	gene_id "MSTRG.96938"; transcript_id "MSTRG.96938.102"; exon_number "3";
chr2	StringTie	exon	85398690	85398782	1000	-	.	gene_id "MSTRG.96938"; transcript_id "MSTRG.96938.102"; exon_number "4";
chr2	StringTie	exon	85399136	85399285	1000	-	.	gene_id "MSTRG.96938"; transcript_id "MSTRG.96938.102"; exon_number "5";
chr2	StringTie	exon	85401165	85401257	1000	-	.	gene_id "MSTRG.96938"; transcript_id "MSTRG.96938.102"; exon_number "6";
chr2	StringTie	exon	85401529	85401678	1000	-	.	gene_id "MSTRG.96938"; transcript_id "MSTRG.96938.102"; exon_number "7";
chr2	StringTie	exon	85401785	85401957	1000	-	.	gene_id "MSTRG.96938"; transcript_id "MSTRG.96938.102"; exon_number "8";
chr2	StringTie	exon	85402123	85402158	1000	-	.	gene_id "MSTRG.96938"; transcript_id "MSTRG.96938.102"; exon_number "9";
chr2	StringTie	exon	85413143	85413244	1000	-	.	gene_id "MSTRG.96938"; transcript_id "MSTRG.96938.102"; exon_number "10";
chr2	StringTie	exon	85413984	85414100	1000	-	.	gene_id "MSTRG.96938"; transcript_id "MSTRG.96938.102"; exon_number "11";
chr2	StringTie	transcript	85394709	85414140	1000	-	.	gene_id "MSTRG.96938"; transcript_id "MSTRG.96938.103";
chr2	StringTie	exon	85394709	85394958	1000	-	.	gene_id "MSTRG.96938"; transcript_id "MSTRG.96938.103"; exon_number "1";
chr2	StringTie	exon	85395538	85395626	1000	-	.	gene_id "MSTRG.96938"; transcript_id "MSTRG.96938.103"; exon_number "2";
chr2	StringTie	exon	85398020	85398152	1000	-	.	gene_id "MSTRG.96938"; transcript_id "MSTRG.96938.103"; exon_number "3";
chr2	StringTie	exon	85398690	85398782	1000	-	.	gene_id "MSTRG.96938"; transcript_id "MSTRG.96938.103"; exon_number "4";
chr2	StringTie	exon	85399136	85399285	1000	-	.	gene_id "MSTRG.96938"; transcript_id "MSTRG.96938.103"; exon_number "5";
chr2	StringTie	exon	85401165	85401329	1000	-	.	gene_id "MSTRG.96938"; transcript_id "MSTRG.96938.103"; exon_number "6";
chr2	StringTie	exon	85401529	85401683	1000	-	.	gene_id "MSTRG.96938"; transcript_id "MSTRG.96938.103"; exon_number "7";
chr2	StringTie	exon	85401785	85401957	1000	-	.	gene_id "MSTRG.96938"; transcript_id "MSTRG.96938.103"; exon_number "8";
chr2	StringTie	exon	85402123	85402158	1000	-	.	gene_id "MSTRG.96938"; transcript_id "MSTRG.96938.103"; exon_number "9";
chr2	StringTie	exon	85413813	85414140	1000	-	.	gene_id "MSTRG.96938"; transcript_id "MSTRG.96938.103"; exon_number "10";
chr2	StringTie	transcript	85394709	85414105	1000	-	.	gene_id "MSTRG.96938"; transcript_id "MSTRG.96938.104";
chr2	StringTie	exon	85394709	85394982	1000	-	.	gene_id "MSTRG.96938"; transcript_id "MSTRG.96938.104"; exon_number "1";
chr2	StringTie	exon	85395538	85395626	1000	-	.	gene_id "MSTRG.96938"; transcript_id "MSTRG.96938.104"; exon_number "2";
chr2	StringTie	exon	85398020	85398152	1000	-	.	gene_id "MSTRG.96938"; transcript_id "MSTRG.96938.104"; exon_number "3";
chr2	StringTie	exon	85398690	85398782	1000	-	.	gene_id "MSTRG.96938"; transcript_id "MSTRG.96938.104"; exon_number "4";
chr2	StringTie	exon	85399136	85399285	1000	-	.	gene_id "MSTRG.96938"; transcript_id "MSTRG.96938.104"; exon_number "5";
chr2	StringTie	exon	85401165	85401280	1000	-	.	gene_id "MSTRG.96938"; transcript_id "MSTRG.96938.104"; exon_number "6";
chr2	StringTie	exon	85401529	85401678	1000	-	.	gene_id "MSTRG.96938"; transcript_id "MSTRG.96938.104"; exon_number "7";
chr2	StringTie	exon	85401785	85401957	1000	-	.	gene_id "MSTRG.96938"; transcript_id "MSTRG.96938.104"; exon_number "8";
chr2	StringTie	exon	85402123	85402158	1000	-	.	gene_id "MSTRG.96938"; transcript_id "MSTRG.96938.104"; exon_number "9";
chr2	StringTie	exon	85413143	85413244	1000	-	.	gene_id "MSTRG.96938"; transcript_id "MSTRG.96938.104"; exon_number "10";
chr2	StringTie	exon	85413984	85414105	1000	-	.	gene_id "MSTRG.96938"; transcript_id "MSTRG.96938.104"; exon_number "11";
chr2	StringTie	transcript	85394709	85410416	1000	-	.	gene_id "MSTRG.96938"; transcript_id "MSTRG.96938.105";
chr2	StringTie	exon	85394709	85394958	1000	-	.	gene_id "MSTRG.96938"; transcript_id "MSTRG.96938.105"; exon_number "1";
chr2	StringTie	exon	85395538	85395626	1000	-	.	gene_id "MSTRG.96938"; transcript_id "MSTRG.96938.105"; exon_number "2";
chr2	StringTie	exon	85398020	85398152	1000	-	.	gene_id "MSTRG.96938"; transcript_id "MSTRG.96938.105"; exon_number "3";
chr2	StringTie	exon	85398690	85398782	1000	-	.	gene_id "MSTRG.96938"; transcript_id "MSTRG.96938.105"; exon_number "4";
chr2	StringTie	exon	85399136	85399285	1000	-	.	gene_id "MSTRG.96938"; transcript_id "MSTRG.96938.105"; exon_number "5";
chr2	StringTie	exon	85401165	85401329	1000	-	.	gene_id "MSTRG.96938"; transcript_id "MSTRG.96938.105"; exon_number "6";
chr2	StringTie	exon	85401529	85401683	1000	-	.	gene_id "MSTRG.96938"; transcript_id "MSTRG.96938.105"; exon_number "7";
chr2	StringTie	exon	85401785	85401957	1000	-	.	gene_id "MSTRG.96938"; transcript_id "MSTRG.96938.105"; exon_number "8";
chr2	StringTie	exon	85402123	85402158	1000	-	.	gene_id "MSTRG.96938"; transcript_id "MSTRG.96938.105"; exon_number "9";
chr2	StringTie	exon	85408723	85408814	1000	-	.	gene_id "MSTRG.96938"; transcript_id "MSTRG.96938.105"; exon_number "10";
chr2	StringTie	exon	85410282	85410416	1000	-	.	gene_id "MSTRG.96938"; transcript_id "MSTRG.96938.105"; exon_number "11";
chr2	StringTie	transcript	85394709	85413974	1000	-	.	gene_id "MSTRG.96938"; transcript_id "MSTRG.96938.106";
chr2	StringTie	exon	85394709	85395102	1000	-	.	gene_id "MSTRG.96938"; transcript_id "MSTRG.96938.106"; exon_number "1";
chr2	StringTie	exon	85395538	85395626	1000	-	.	gene_id "MSTRG.96938"; transcript_id "MSTRG.96938.106"; exon_number "2";
chr2	StringTie	exon	85398020	85398152	1000	-	.	gene_id "MSTRG.96938"; transcript_id "MSTRG.96938.106"; exon_number "3";
chr2	StringTie	exon	85398690	85398782	1000	-	.	gene_id "MSTRG.96938"; transcript_id "MSTRG.96938.106"; exon_number "4";
chr2	StringTie	exon	85399136	85399285	1000	-	.	gene_id "MSTRG.96938"; transcript_id "MSTRG.96938.106"; exon_number "5";
chr2	StringTie	exon	85401165	85401329	1000	-	.	gene_id "MSTRG.96938"; transcript_id "MSTRG.96938.106"; exon_number "6";
chr2	StringTie	exon	85401529	85401683	1000	-	.	gene_id "MSTRG.96938"; transcript_id "MSTRG.96938.106"; exon_number "7";
chr2	StringTie	exon	85401785	85401957	1000	-	.	gene_id "MSTRG.96938"; transcript_id "MSTRG.96938.106"; exon_number "8";
chr2	StringTie	exon	85402123	85402158	1000	-	.	gene_id "MSTRG.96938"; transcript_id "MSTRG.96938.106"; exon_number "9";
chr2	StringTie	exon	85413143	85413244	1000	-	.	gene_id "MSTRG.96938"; transcript_id "MSTRG.96938.106"; exon_number "10";
chr2	StringTie	exon	85413833	85413974	1000	-	.	gene_id "MSTRG.96938"; transcript_id "MSTRG.96938.106"; exon_number "11";
chr2	StringTie	transcript	85394710	85410685	1000	-	.	gene_id "MSTRG.96938"; transcript_id "MSTRG.96938.107";
chr2	StringTie	exon	85394710	85394958	1000	-	.	gene_id "MSTRG.96938"; transcript_id "MSTRG.96938.107"; exon_number "1";
chr2	StringTie	exon	85395538	85395626	1000	-	.	gene_id "MSTRG.96938"; transcript_id "MSTRG.96938.107"; exon_number "2";
chr2	StringTie	exon	85398020	85398152	1000	-	.	gene_id "MSTRG.96938"; transcript_id "MSTRG.96938.107"; exon_number "3";
chr2	StringTie	exon	85398690	85398782	1000	-	.	gene_id "MSTRG.96938"; transcript_id "MSTRG.96938.107"; exon_number "4";
chr2	StringTie	exon	85399136	85399186	1000	-	.	gene_id "MSTRG.96938"; transcript_id "MSTRG.96938.107"; exon_number "5";
chr2	StringTie	exon	85399235	85399285	1000	-	.	gene_id "MSTRG.96938"; transcript_id "MSTRG.96938.107"; exon_number "6";
chr2	StringTie	exon	85401165	85401329	1000	-	.	gene_id "MSTRG.96938"; transcript_id "MSTRG.96938.107"; exon_number "7";
chr2	StringTie	exon	85401529	85401683	1000	-	.	gene_id "MSTRG.96938"; transcript_id "MSTRG.96938.107"; exon_number "8";
chr2	StringTie	exon	85401785	85401957	1000	-	.	gene_id "MSTRG.96938"; transcript_id "MSTRG.96938.107"; exon_number "9";
chr2	StringTie	exon	85402123	85402158	1000	-	.	gene_id "MSTRG.96938"; transcript_id "MSTRG.96938.107"; exon_number "10";
chr2	StringTie	exon	85410317	85410685	1000	-	.	gene_id "MSTRG.96938"; transcript_id "MSTRG.96938.107"; exon_number "11";
chr2	StringTie	transcript	85394711	85410600	1000	-	.	gene_id "MSTRG.96938"; transcript_id "MSTRG.96938.108";
chr2	StringTie	exon	85394711	85394958	1000	-	.	gene_id "MSTRG.96938"; transcript_id "MSTRG.96938.108"; exon_number "1";
chr2	StringTie	exon	85395538	85395626	1000	-	.	gene_id "MSTRG.96938"; transcript_id "MSTRG.96938.108"; exon_number "2";
chr2	StringTie	exon	85395980	85396010	1000	-	.	gene_id "MSTRG.96938"; transcript_id "MSTRG.96938.108"; exon_number "3";
chr2	StringTie	exon	85398020	85398152	1000	-	.	gene_id "MSTRG.96938"; transcript_id "MSTRG.96938.108"; exon_number "4";
chr2	StringTie	exon	85398690	85398782	1000	-	.	gene_id "MSTRG.96938"; transcript_id "MSTRG.96938.108"; exon_number "5";
chr2	StringTie	exon	85399136	85399285	1000	-	.	gene_id "MSTRG.96938"; transcript_id "MSTRG.96938.108"; exon_number "6";
chr2	StringTie	exon	85401165	85401329	1000	-	.	gene_id "MSTRG.96938"; transcript_id "MSTRG.96938.108"; exon_number "7";
chr2	StringTie	exon	85401529	85401683	1000	-	.	gene_id "MSTRG.96938"; transcript_id "MSTRG.96938.108"; exon_number "8";
chr2	StringTie	exon	85401785	85401957	1000	-	.	gene_id "MSTRG.96938"; transcript_id "MSTRG.96938.108"; exon_number "9";
chr2	StringTie	exon	85402123	85402158	1000	-	.	gene_id "MSTRG.96938"; transcript_id "MSTRG.96938.108"; exon_number "10";
chr2	StringTie	exon	85408561	85408637	1000	-	.	gene_id "MSTRG.96938"; transcript_id "MSTRG.96938.108"; exon_number "11";
chr2	StringTie	exon	85410317	85410600	1000	-	.	gene_id "MSTRG.96938"; transcript_id "MSTRG.96938.108"; exon_number "12";
chr2	StringTie	transcript	85394711	85418443	1000	-	.	gene_id "MSTRG.96938"; transcript_id "MSTRG.96938.109";
chr2	StringTie	exon	85394711	85395102	1000	-	.	gene_id "MSTRG.96938"; transcript_id "MSTRG.96938.109"; exon_number "1";
chr2	StringTie	exon	85395538	85395626	1000	-	.	gene_id "MSTRG.96938"; transcript_id "MSTRG.96938.109"; exon_number "2";
chr2	StringTie	exon	85398020	85398152	1000	-	.	gene_id "MSTRG.96938"; transcript_id "MSTRG.96938.109"; exon_number "3";
chr2	StringTie	exon	85398690	85398782	1000	-	.	gene_id "MSTRG.96938"; transcript_id "MSTRG.96938.109"; exon_number "4";
chr2	StringTie	exon	85399136	85399285	1000	-	.	gene_id "MSTRG.96938"; transcript_id "MSTRG.96938.109"; exon_number "5";
chr2	StringTie	exon	85401165	85401329	1000	-	.	gene_id "MSTRG.96938"; transcript_id "MSTRG.96938.109"; exon_number "6";
chr2	StringTie	exon	85401529	85401683	1000	-	.	gene_id "MSTRG.96938"; transcript_id "MSTRG.96938.109"; exon_number "7";
chr2	StringTie	exon	85401785	85401957	1000	-	.	gene_id "MSTRG.96938"; transcript_id "MSTRG.96938.109"; exon_number "8";
chr2	StringTie	exon	85402123	85402158	1000	-	.	gene_id "MSTRG.96938"; transcript_id "MSTRG.96938.109"; exon_number "9";
chr2	StringTie	exon	85418267	85418443	1000	-	.	gene_id "MSTRG.96938"; transcript_id "MSTRG.96938.109"; exon_number "10";
chr2	StringTie	transcript	85391475	85416914	1000	-	.	gene_id "MSTRG.96938"; transcript_id "MSTRG.96938.11";
chr2	StringTie	exon	85391475	85391689	1000	-	.	gene_id "MSTRG.96938"; transcript_id "MSTRG.96938.11"; exon_number "1";
chr2	StringTie	exon	85394891	85394958	1000	-	.	gene_id "MSTRG.96938"; transcript_id "MSTRG.96938.11"; exon_number "2";
chr2	StringTie	exon	85395538	85395626	1000	-	.	gene_id "MSTRG.96938"; transcript_id "MSTRG.96938.11"; exon_number "3";
chr2	StringTie	exon	85398020	85398152	1000	-	.	gene_id "MSTRG.96938"; transcript_id "MSTRG.96938.11"; exon_number "4";
chr2	StringTie	exon	85398690	85398782	1000	-	.	gene_id "MSTRG.96938"; transcript_id "MSTRG.96938.11"; exon_number "5";
chr2	StringTie	exon	85399136	85399285	1000	-	.	gene_id "MSTRG.96938"; transcript_id "MSTRG.96938.11"; exon_number "6";
chr2	StringTie	exon	85401165	85401329	1000	-	.	gene_id "MSTRG.96938"; transcript_id "MSTRG.96938.11"; exon_number "7";
chr2	StringTie	exon	85401529	85401683	1000	-	.	gene_id "MSTRG.96938"; transcript_id "MSTRG.96938.11"; exon_number "8";
chr2	StringTie	exon	85401785	85401957	1000	-	.	gene_id "MSTRG.96938"; transcript_id "MSTRG.96938.11"; exon_number "9";
chr2	StringTie	exon	85402123	85402158	1000	-	.	gene_id "MSTRG.96938"; transcript_id "MSTRG.96938.11"; exon_number "10";
chr2	StringTie	exon	85409766	85409786	1000	-	.	gene_id "MSTRG.96938"; transcript_id "MSTRG.96938.11"; exon_number "11";
chr2	StringTie	exon	85416893	85416914	1000	-	.	gene_id "MSTRG.96938"; transcript_id "MSTRG.96938.11"; exon_number "12";
chr2	StringTie	transcript	85394712	85414092	1000	-	.	gene_id "MSTRG.96938"; transcript_id "MSTRG.96938.110";
chr2	StringTie	exon	85394712	85394958	1000	-	.	gene_id "MSTRG.96938"; transcript_id "MSTRG.96938.110"; exon_number "1";
chr2	StringTie	exon	85395538	85395626	1000	-	.	gene_id "MSTRG.96938"; transcript_id "MSTRG.96938.110"; exon_number "2";
chr2	StringTie	exon	85398020	85398152	1000	-	.	gene_id "MSTRG.96938"; transcript_id "MSTRG.96938.110"; exon_number "3";
chr2	StringTie	exon	85398690	85398782	1000	-	.	gene_id "MSTRG.96938"; transcript_id "MSTRG.96938.110"; exon_number "4";
chr2	StringTie	exon	85399136	85399285	1000	-	.	gene_id "MSTRG.96938"; transcript_id "MSTRG.96938.110"; exon_number "5";
chr2	StringTie	exon	85401165	85401257	1000	-	.	gene_id "MSTRG.96938"; transcript_id "MSTRG.96938.110"; exon_number "6";
chr2	StringTie	exon	85401529	85401683	1000	-	.	gene_id "MSTRG.96938"; transcript_id "MSTRG.96938.110"; exon_number "7";
chr2	StringTie	exon	85401785	85401957	1000	-	.	gene_id "MSTRG.96938"; transcript_id "MSTRG.96938.110"; exon_number "8";
chr2	StringTie	exon	85402123	85402158	1000	-	.	gene_id "MSTRG.96938"; transcript_id "MSTRG.96938.110"; exon_number "9";
chr2	StringTie	exon	85408561	85408637	1000	-	.	gene_id "MSTRG.96938"; transcript_id "MSTRG.96938.110"; exon_number "10";
chr2	StringTie	exon	85413984	85414092	1000	-	.	gene_id "MSTRG.96938"; transcript_id "MSTRG.96938.110"; exon_number "11";
chr2	StringTie	transcript	85394713	85414148	1000	-	.	gene_id "MSTRG.96938"; transcript_id "MSTRG.96938.111";
chr2	StringTie	exon	85394713	85394958	1000	-	.	gene_id "MSTRG.96938"; transcript_id "MSTRG.96938.111"; exon_number "1";
chr2	StringTie	exon	85395538	85395626	1000	-	.	gene_id "MSTRG.96938"; transcript_id "MSTRG.96938.111"; exon_number "2";
chr2	StringTie	exon	85398020	85398152	1000	-	.	gene_id "MSTRG.96938"; transcript_id "MSTRG.96938.111"; exon_number "3";
chr2	StringTie	exon	85398690	85398782	1000	-	.	gene_id "MSTRG.96938"; transcript_id "MSTRG.96938.111"; exon_number "4";
chr2	StringTie	exon	85399136	85399186	1000	-	.	gene_id "MSTRG.96938"; transcript_id "MSTRG.96938.111"; exon_number "5";
chr2	StringTie	exon	85399235	85399285	1000	-	.	gene_id "MSTRG.96938"; transcript_id "MSTRG.96938.111"; exon_number "6";
chr2	StringTie	exon	85401165	85401257	1000	-	.	gene_id "MSTRG.96938"; transcript_id "MSTRG.96938.111"; exon_number "7";
chr2	StringTie	exon	85401529	85401683	1000	-	.	gene_id "MSTRG.96938"; transcript_id "MSTRG.96938.111"; exon_number "8";
chr2	StringTie	exon	85401785	85401957	1000	-	.	gene_id "MSTRG.96938"; transcript_id "MSTRG.96938.111"; exon_number "9";
chr2	StringTie	exon	85402123	85402158	1000	-	.	gene_id "MSTRG.96938"; transcript_id "MSTRG.96938.111"; exon_number "10";
chr2	StringTie	exon	85413833	85414148	1000	-	.	gene_id "MSTRG.96938"; transcript_id "MSTRG.96938.111"; exon_number "11";
chr2	StringTie	transcript	85394717	85419629	1000	-	.	gene_id "MSTRG.96938"; transcript_id "MSTRG.96938.112";
chr2	StringTie	exon	85394717	85394958	1000	-	.	gene_id "MSTRG.96938"; transcript_id "MSTRG.96938.112"; exon_number "1";
chr2	StringTie	exon	85395538	85395626	1000	-	.	gene_id "MSTRG.96938"; transcript_id "MSTRG.96938.112"; exon_number "2";
chr2	StringTie	exon	85398020	85398152	1000	-	.	gene_id "MSTRG.96938"; transcript_id "MSTRG.96938.112"; exon_number "3";
chr2	StringTie	exon	85398690	85398782	1000	-	.	gene_id "MSTRG.96938"; transcript_id "MSTRG.96938.112"; exon_number "4";
chr2	StringTie	exon	85399136	85399285	1000	-	.	gene_id "MSTRG.96938"; transcript_id "MSTRG.96938.112"; exon_number "5";
chr2	StringTie	exon	85401165	85401257	1000	-	.	gene_id "MSTRG.96938"; transcript_id "MSTRG.96938.112"; exon_number "6";
chr2	StringTie	exon	85401529	85401678	1000	-	.	gene_id "MSTRG.96938"; transcript_id "MSTRG.96938.112"; exon_number "7";
chr2	StringTie	exon	85401785	85401957	1000	-	.	gene_id "MSTRG.96938"; transcript_id "MSTRG.96938.112"; exon_number "8";
chr2	StringTie	exon	85402123	85402158	1000	-	.	gene_id "MSTRG.96938"; transcript_id "MSTRG.96938.112"; exon_number "9";
chr2	StringTie	exon	85419407	85419629	1000	-	.	gene_id "MSTRG.96938"; transcript_id "MSTRG.96938.112"; exon_number "10";
chr2	StringTie	transcript	85394718	85410511	1000	-	.	gene_id "MSTRG.96938"; transcript_id "MSTRG.96938.113";
chr2	StringTie	exon	85394718	85394958	1000	-	.	gene_id "MSTRG.96938"; transcript_id "MSTRG.96938.113"; exon_number "1";
chr2	StringTie	exon	85395538	85395626	1000	-	.	gene_id "MSTRG.96938"; transcript_id "MSTRG.96938.113"; exon_number "2";
chr2	StringTie	exon	85398020	85398152	1000	-	.	gene_id "MSTRG.96938"; transcript_id "MSTRG.96938.113"; exon_number "3";
chr2	StringTie	exon	85398690	85398782	1000	-	.	gene_id "MSTRG.96938"; transcript_id "MSTRG.96938.113"; exon_number "4";
chr2	StringTie	exon	85399136	85399285	1000	-	.	gene_id "MSTRG.96938"; transcript_id "MSTRG.96938.113"; exon_number "5";
chr2	StringTie	exon	85401165	85401257	1000	-	.	gene_id "MSTRG.96938"; transcript_id "MSTRG.96938.113"; exon_number "6";
chr2	StringTie	exon	85401529	85401683	1000	-	.	gene_id "MSTRG.96938"; transcript_id "MSTRG.96938.113"; exon_number "7";
chr2	StringTie	exon	85401785	85401957	1000	-	.	gene_id "MSTRG.96938"; transcript_id "MSTRG.96938.113"; exon_number "8";
chr2	StringTie	exon	85402123	85402158	1000	-	.	gene_id "MSTRG.96938"; transcript_id "MSTRG.96938.113"; exon_number "9";
chr2	StringTie	exon	85410282	85410511	1000	-	.	gene_id "MSTRG.96938"; transcript_id "MSTRG.96938.113"; exon_number "10";
chr2	StringTie	transcript	85394718	85418445	1000	-	.	gene_id "MSTRG.96938"; transcript_id "MSTRG.96938.114";
chr2	StringTie	exon	85394718	85394958	1000	-	.	gene_id "MSTRG.96938"; transcript_id "MSTRG.96938.114"; exon_number "1";
chr2	StringTie	exon	85395538	85395626	1000	-	.	gene_id "MSTRG.96938"; transcript_id "MSTRG.96938.114"; exon_number "2";
chr2	StringTie	exon	85398020	85398152	1000	-	.	gene_id "MSTRG.96938"; transcript_id "MSTRG.96938.114"; exon_number "3";
chr2	StringTie	exon	85398690	85398782	1000	-	.	gene_id "MSTRG.96938"; transcript_id "MSTRG.96938.114"; exon_number "4";
chr2	StringTie	exon	85399136	85399285	1000	-	.	gene_id "MSTRG.96938"; transcript_id "MSTRG.96938.114"; exon_number "5";
chr2	StringTie	exon	85401165	85401257	1000	-	.	gene_id "MSTRG.96938"; transcript_id "MSTRG.96938.114"; exon_number "6";
chr2	StringTie	exon	85401529	85401683	1000	-	.	gene_id "MSTRG.96938"; transcript_id "MSTRG.96938.114"; exon_number "7";
chr2	StringTie	exon	85401785	85401957	1000	-	.	gene_id "MSTRG.96938"; transcript_id "MSTRG.96938.114"; exon_number "8";
chr2	StringTie	exon	85402123	85402158	1000	-	.	gene_id "MSTRG.96938"; transcript_id "MSTRG.96938.114"; exon_number "9";
chr2	StringTie	exon	85415808	85416024	1000	-	.	gene_id "MSTRG.96938"; transcript_id "MSTRG.96938.114"; exon_number "10";
chr2	StringTie	exon	85418267	85418445	1000	-	.	gene_id "MSTRG.96938"; transcript_id "MSTRG.96938.114"; exon_number "11";
chr2	StringTie	transcript	85394718	85409843	1000	-	.	gene_id "MSTRG.96938"; transcript_id "MSTRG.96938.115";
chr2	StringTie	exon	85394718	85394982	1000	-	.	gene_id "MSTRG.96938"; transcript_id "MSTRG.96938.115"; exon_number "1";
chr2	StringTie	exon	85395538	85395626	1000	-	.	gene_id "MSTRG.96938"; transcript_id "MSTRG.96938.115"; exon_number "2";
chr2	StringTie	exon	85398020	85398152	1000	-	.	gene_id "MSTRG.96938"; transcript_id "MSTRG.96938.115"; exon_number "3";
chr2	StringTie	exon	85398690	85398782	1000	-	.	gene_id "MSTRG.96938"; transcript_id "MSTRG.96938.115"; exon_number "4";
chr2	StringTie	exon	85399136	85399285	1000	-	.	gene_id "MSTRG.96938"; transcript_id "MSTRG.96938.115"; exon_number "5";
chr2	StringTie	exon	85401165	85401329	1000	-	.	gene_id "MSTRG.96938"; transcript_id "MSTRG.96938.115"; exon_number "6";
chr2	StringTie	exon	85401785	85401957	1000	-	.	gene_id "MSTRG.96938"; transcript_id "MSTRG.96938.115"; exon_number "7";
chr2	StringTie	exon	85402123	85402158	1000	-	.	gene_id "MSTRG.96938"; transcript_id "MSTRG.96938.115"; exon_number "8";
chr2	StringTie	exon	85409766	85409843	1000	-	.	gene_id "MSTRG.96938"; transcript_id "MSTRG.96938.115"; exon_number "9";
chr2	StringTie	transcript	85394718	85410416	1000	-	.	gene_id "MSTRG.96938"; transcript_id "MSTRG.96938.116";
chr2	StringTie	exon	85394718	85394958	1000	-	.	gene_id "MSTRG.96938"; transcript_id "MSTRG.96938.116"; exon_number "1";
chr2	StringTie	exon	85395538	85395626	1000	-	.	gene_id "MSTRG.96938"; transcript_id "MSTRG.96938.116"; exon_number "2";
chr2	StringTie	exon	85398020	85398152	1000	-	.	gene_id "MSTRG.96938"; transcript_id "MSTRG.96938.116"; exon_number "3";
chr2	StringTie	exon	85398690	85398782	1000	-	.	gene_id "MSTRG.96938"; transcript_id "MSTRG.96938.116"; exon_number "4";
chr2	StringTie	exon	85399136	85399285	1000	-	.	gene_id "MSTRG.96938"; transcript_id "MSTRG.96938.116"; exon_number "5";
chr2	StringTie	exon	85401165	85401307	1000	-	.	gene_id "MSTRG.96938"; transcript_id "MSTRG.96938.116"; exon_number "6";
chr2	StringTie	exon	85401534	85401678	1000	-	.	gene_id "MSTRG.96938"; transcript_id "MSTRG.96938.116"; exon_number "7";
chr2	StringTie	exon	85401785	85401957	1000	-	.	gene_id "MSTRG.96938"; transcript_id "MSTRG.96938.116"; exon_number "8";
chr2	StringTie	exon	85402123	85402158	1000	-	.	gene_id "MSTRG.96938"; transcript_id "MSTRG.96938.116"; exon_number "9";
chr2	StringTie	exon	85410317	85410416	1000	-	.	gene_id "MSTRG.96938"; transcript_id "MSTRG.96938.116"; exon_number "10";
chr2	StringTie	transcript	85394718	85404151	1000	-	.	gene_id "MSTRG.96938"; transcript_id "MSTRG.96938.117";
chr2	StringTie	exon	85394718	85394958	1000	-	.	gene_id "MSTRG.96938"; transcript_id "MSTRG.96938.117"; exon_number "1";
chr2	StringTie	exon	85395538	85395626	1000	-	.	gene_id "MSTRG.96938"; transcript_id "MSTRG.96938.117"; exon_number "2";
chr2	StringTie	exon	85398020	85398152	1000	-	.	gene_id "MSTRG.96938"; transcript_id "MSTRG.96938.117"; exon_number "3";
chr2	StringTie	exon	85398690	85398782	1000	-	.	gene_id "MSTRG.96938"; transcript_id "MSTRG.96938.117"; exon_number "4";
chr2	StringTie	exon	85399136	85399285	1000	-	.	gene_id "MSTRG.96938"; transcript_id "MSTRG.96938.117"; exon_number "5";
chr2	StringTie	exon	85401165	85401329	1000	-	.	gene_id "MSTRG.96938"; transcript_id "MSTRG.96938.117"; exon_number "6";
chr2	StringTie	exon	85401529	85401683	1000	-	.	gene_id "MSTRG.96938"; transcript_id "MSTRG.96938.117"; exon_number "7";
chr2	StringTie	exon	85401785	85401957	1000	-	.	gene_id "MSTRG.96938"; transcript_id "MSTRG.96938.117"; exon_number "8";
chr2	StringTie	exon	85402123	85402158	1000	-	.	gene_id "MSTRG.96938"; transcript_id "MSTRG.96938.117"; exon_number "9";
chr2	StringTie	exon	85404136	85404151	1000	-	.	gene_id "MSTRG.96938"; transcript_id "MSTRG.96938.117"; exon_number "10";
chr2	StringTie	transcript	85394718	85408520	1000	-	.	gene_id "MSTRG.96938"; transcript_id "MSTRG.96938.118";
chr2	StringTie	exon	85394718	85394958	1000	-	.	gene_id "MSTRG.96938"; transcript_id "MSTRG.96938.118"; exon_number "1";
chr2	StringTie	exon	85395538	85395626	1000	-	.	gene_id "MSTRG.96938"; transcript_id "MSTRG.96938.118"; exon_number "2";
chr2	StringTie	exon	85398020	85398152	1000	-	.	gene_id "MSTRG.96938"; transcript_id "MSTRG.96938.118"; exon_number "3";
chr2	StringTie	exon	85398690	85398782	1000	-	.	gene_id "MSTRG.96938"; transcript_id "MSTRG.96938.118"; exon_number "4";
chr2	StringTie	exon	85399136	85399285	1000	-	.	gene_id "MSTRG.96938"; transcript_id "MSTRG.96938.118"; exon_number "5";
chr2	StringTie	exon	85401165	85401329	1000	-	.	gene_id "MSTRG.96938"; transcript_id "MSTRG.96938.118"; exon_number "6";
chr2	StringTie	exon	85401529	85401683	1000	-	.	gene_id "MSTRG.96938"; transcript_id "MSTRG.96938.118"; exon_number "7";
chr2	StringTie	exon	85401785	85401957	1000	-	.	gene_id "MSTRG.96938"; transcript_id "MSTRG.96938.118"; exon_number "8";
chr2	StringTie	exon	85402123	85402158	1000	-	.	gene_id "MSTRG.96938"; transcript_id "MSTRG.96938.118"; exon_number "9";
chr2	StringTie	exon	85408501	85408520	1000	-	.	gene_id "MSTRG.96938"; transcript_id "MSTRG.96938.118"; exon_number "10";
chr2	StringTie	transcript	85394718	85410426	1000	-	.	gene_id "MSTRG.96938"; transcript_id "MSTRG.96938.119";
chr2	StringTie	exon	85394718	85394958	1000	-	.	gene_id "MSTRG.96938"; transcript_id "MSTRG.96938.119"; exon_number "1";
chr2	StringTie	exon	85395538	85395626	1000	-	.	gene_id "MSTRG.96938"; transcript_id "MSTRG.96938.119"; exon_number "2";
chr2	StringTie	exon	85398020	85398152	1000	-	.	gene_id "MSTRG.96938"; transcript_id "MSTRG.96938.119"; exon_number "3";
chr2	StringTie	exon	85398690	85398782	1000	-	.	gene_id "MSTRG.96938"; transcript_id "MSTRG.96938.119"; exon_number "4";
chr2	StringTie	exon	85399136	85399285	1000	-	.	gene_id "MSTRG.96938"; transcript_id "MSTRG.96938.119"; exon_number "5";
chr2	StringTie	exon	85401165	85401329	1000	-	.	gene_id "MSTRG.96938"; transcript_id "MSTRG.96938.119"; exon_number "6";
chr2	StringTie	exon	85401529	85401533	1000	-	.	gene_id "MSTRG.96938"; transcript_id "MSTRG.96938.119"; exon_number "7";
chr2	StringTie	exon	85401560	85401683	1000	-	.	gene_id "MSTRG.96938"; transcript_id "MSTRG.96938.119"; exon_number "8";
chr2	StringTie	exon	85401785	85401957	1000	-	.	gene_id "MSTRG.96938"; transcript_id "MSTRG.96938.119"; exon_number "9";
chr2	StringTie	exon	85402123	85402158	1000	-	.	gene_id "MSTRG.96938"; transcript_id "MSTRG.96938.119"; exon_number "10";
chr2	StringTie	exon	85410317	85410426	1000	-	.	gene_id "MSTRG.96938"; transcript_id "MSTRG.96938.119"; exon_number "11";
chr2	StringTie	transcript	85391580	85420047	1000	-	.	gene_id "MSTRG.96938"; transcript_id "MSTRG.96938.12";
chr2	StringTie	exon	85391580	85391689	1000	-	.	gene_id "MSTRG.96938"; transcript_id "MSTRG.96938.12"; exon_number "1";
chr2	StringTie	exon	85394891	85394958	1000	-	.	gene_id "MSTRG.96938"; transcript_id "MSTRG.96938.12"; exon_number "2";
chr2	StringTie	exon	85395538	85395626	1000	-	.	gene_id "MSTRG.96938"; transcript_id "MSTRG.96938.12"; exon_number "3";
chr2	StringTie	exon	85398020	85398152	1000	-	.	gene_id "MSTRG.96938"; transcript_id "MSTRG.96938.12"; exon_number "4";
chr2	StringTie	exon	85398690	85398782	1000	-	.	gene_id "MSTRG.96938"; transcript_id "MSTRG.96938.12"; exon_number "5";
chr2	StringTie	exon	85399136	85399285	1000	-	.	gene_id "MSTRG.96938"; transcript_id "MSTRG.96938.12"; exon_number "6";
chr2	StringTie	exon	85401165	85401329	1000	-	.	gene_id "MSTRG.96938"; transcript_id "MSTRG.96938.12"; exon_number "7";
chr2	StringTie	exon	85401529	85401683	1000	-	.	gene_id "MSTRG.96938"; transcript_id "MSTRG.96938.12"; exon_number "8";
chr2	StringTie	exon	85401785	85401957	1000	-	.	gene_id "MSTRG.96938"; transcript_id "MSTRG.96938.12"; exon_number "9";
chr2	StringTie	exon	85402123	85402158	1000	-	.	gene_id "MSTRG.96938"; transcript_id "MSTRG.96938.12"; exon_number "10";
chr2	StringTie	exon	85419407	85420047	1000	-	.	gene_id "MSTRG.96938"; transcript_id "MSTRG.96938.12"; exon_number "11";
chr2	StringTie	transcript	85394719	85409865	1000	-	.	gene_id "MSTRG.96938"; transcript_id "MSTRG.96938.120";
chr2	StringTie	exon	85394719	85394958	1000	-	.	gene_id "MSTRG.96938"; transcript_id "MSTRG.96938.120"; exon_number "1";
chr2	StringTie	exon	85395538	85395626	1000	-	.	gene_id "MSTRG.96938"; transcript_id "MSTRG.96938.120"; exon_number "2";
chr2	StringTie	exon	85398020	85398152	1000	-	.	gene_id "MSTRG.96938"; transcript_id "MSTRG.96938.120"; exon_number "3";
chr2	StringTie	exon	85398690	85398782	1000	-	.	gene_id "MSTRG.96938"; transcript_id "MSTRG.96938.120"; exon_number "4";
chr2	StringTie	exon	85399136	85399285	1000	-	.	gene_id "MSTRG.96938"; transcript_id "MSTRG.96938.120"; exon_number "5";
chr2	StringTie	exon	85401165	85401289	1000	-	.	gene_id "MSTRG.96938"; transcript_id "MSTRG.96938.120"; exon_number "6";
chr2	StringTie	exon	85401529	85401683	1000	-	.	gene_id "MSTRG.96938"; transcript_id "MSTRG.96938.120"; exon_number "7";
chr2	StringTie	exon	85401785	85401957	1000	-	.	gene_id "MSTRG.96938"; transcript_id "MSTRG.96938.120"; exon_number "8";
chr2	StringTie	exon	85402123	85402158	1000	-	.	gene_id "MSTRG.96938"; transcript_id "MSTRG.96938.120"; exon_number "9";
chr2	StringTie	exon	85409766	85409865	1000	-	.	gene_id "MSTRG.96938"; transcript_id "MSTRG.96938.120"; exon_number "10";
chr2	StringTie	transcript	85394720	85410740	1000	-	.	gene_id "MSTRG.96938"; transcript_id "MSTRG.96938.121";
chr2	StringTie	exon	85394720	85394958	1000	-	.	gene_id "MSTRG.96938"; transcript_id "MSTRG.96938.121"; exon_number "1";
chr2	StringTie	exon	85395538	85395626	1000	-	.	gene_id "MSTRG.96938"; transcript_id "MSTRG.96938.121"; exon_number "2";
chr2	StringTie	exon	85398020	85398152	1000	-	.	gene_id "MSTRG.96938"; transcript_id "MSTRG.96938.121"; exon_number "3";
chr2	StringTie	exon	85398690	85398782	1000	-	.	gene_id "MSTRG.96938"; transcript_id "MSTRG.96938.121"; exon_number "4";
chr2	StringTie	exon	85399136	85399285	1000	-	.	gene_id "MSTRG.96938"; transcript_id "MSTRG.96938.121"; exon_number "5";
chr2	StringTie	exon	85401165	85401325	1000	-	.	gene_id "MSTRG.96938"; transcript_id "MSTRG.96938.121"; exon_number "6";
chr2	StringTie	exon	85401529	85401683	1000	-	.	gene_id "MSTRG.96938"; transcript_id "MSTRG.96938.121"; exon_number "7";
chr2	StringTie	exon	85401785	85401957	1000	-	.	gene_id "MSTRG.96938"; transcript_id "MSTRG.96938.121"; exon_number "8";
chr2	StringTie	exon	85402123	85402158	1000	-	.	gene_id "MSTRG.96938"; transcript_id "MSTRG.96938.121"; exon_number "9";
chr2	StringTie	exon	85410317	85410740	1000	-	.	gene_id "MSTRG.96938"; transcript_id "MSTRG.96938.121"; exon_number "10";
chr2	StringTie	transcript	85394722	85416135	1000	-	.	gene_id "MSTRG.96938"; transcript_id "MSTRG.96938.122";
chr2	StringTie	exon	85394722	85394958	1000	-	.	gene_id "MSTRG.96938"; transcript_id "MSTRG.96938.122"; exon_number "1";
chr2	StringTie	exon	85395538	85395626	1000	-	.	gene_id "MSTRG.96938"; transcript_id "MSTRG.96938.122"; exon_number "2";
chr2	StringTie	exon	85398020	85398152	1000	-	.	gene_id "MSTRG.96938"; transcript_id "MSTRG.96938.122"; exon_number "3";
chr2	StringTie	exon	85398690	85398782	1000	-	.	gene_id "MSTRG.96938"; transcript_id "MSTRG.96938.122"; exon_number "4";
chr2	StringTie	exon	85399136	85399186	1000	-	.	gene_id "MSTRG.96938"; transcript_id "MSTRG.96938.122"; exon_number "5";
chr2	StringTie	exon	85399235	85399285	1000	-	.	gene_id "MSTRG.96938"; transcript_id "MSTRG.96938.122"; exon_number "6";
chr2	StringTie	exon	85401165	85401329	1000	-	.	gene_id "MSTRG.96938"; transcript_id "MSTRG.96938.122"; exon_number "7";
chr2	StringTie	exon	85401529	85401683	1000	-	.	gene_id "MSTRG.96938"; transcript_id "MSTRG.96938.122"; exon_number "8";
chr2	StringTie	exon	85401785	85401957	1000	-	.	gene_id "MSTRG.96938"; transcript_id "MSTRG.96938.122"; exon_number "9";
chr2	StringTie	exon	85402123	85402158	1000	-	.	gene_id "MSTRG.96938"; transcript_id "MSTRG.96938.122"; exon_number "10";
chr2	StringTie	exon	85415808	85416135	1000	-	.	gene_id "MSTRG.96938"; transcript_id "MSTRG.96938.122"; exon_number "11";
chr2	StringTie	transcript	85394723	85410730	1000	-	.	gene_id "MSTRG.96938"; transcript_id "MSTRG.96938.123";
chr2	StringTie	exon	85394723	85394958	1000	-	.	gene_id "MSTRG.96938"; transcript_id "MSTRG.96938.123"; exon_number "1";
chr2	StringTie	exon	85395538	85395626	1000	-	.	gene_id "MSTRG.96938"; transcript_id "MSTRG.96938.123"; exon_number "2";
chr2	StringTie	exon	85398020	85398152	1000	-	.	gene_id "MSTRG.96938"; transcript_id "MSTRG.96938.123"; exon_number "3";
chr2	StringTie	exon	85398690	85398782	1000	-	.	gene_id "MSTRG.96938"; transcript_id "MSTRG.96938.123"; exon_number "4";
chr2	StringTie	exon	85399136	85399285	1000	-	.	gene_id "MSTRG.96938"; transcript_id "MSTRG.96938.123"; exon_number "5";
chr2	StringTie	exon	85401165	85401329	1000	-	.	gene_id "MSTRG.96938"; transcript_id "MSTRG.96938.123"; exon_number "6";
chr2	StringTie	exon	85401529	85401678	1000	-	.	gene_id "MSTRG.96938"; transcript_id "MSTRG.96938.123"; exon_number "7";
chr2	StringTie	exon	85401785	85401957	1000	-	.	gene_id "MSTRG.96938"; transcript_id "MSTRG.96938.123"; exon_number "8";
chr2	StringTie	exon	85402123	85402158	1000	-	.	gene_id "MSTRG.96938"; transcript_id "MSTRG.96938.123"; exon_number "9";
chr2	StringTie	exon	85408561	85408637	1000	-	.	gene_id "MSTRG.96938"; transcript_id "MSTRG.96938.123"; exon_number "10";
chr2	StringTie	exon	85410317	85410730	1000	-	.	gene_id "MSTRG.96938"; transcript_id "MSTRG.96938.123"; exon_number "11";
chr2	StringTie	transcript	85394723	85410416	1000	-	.	gene_id "MSTRG.96938"; transcript_id "MSTRG.96938.124";
chr2	StringTie	exon	85394723	85394958	1000	-	.	gene_id "MSTRG.96938"; transcript_id "MSTRG.96938.124"; exon_number "1";
chr2	StringTie	exon	85395557	85395626	1000	-	.	gene_id "MSTRG.96938"; transcript_id "MSTRG.96938.124"; exon_number "2";
chr2	StringTie	exon	85398020	85398152	1000	-	.	gene_id "MSTRG.96938"; transcript_id "MSTRG.96938.124"; exon_number "3";
chr2	StringTie	exon	85398690	85398782	1000	-	.	gene_id "MSTRG.96938"; transcript_id "MSTRG.96938.124"; exon_number "4";
chr2	StringTie	exon	85399136	85399285	1000	-	.	gene_id "MSTRG.96938"; transcript_id "MSTRG.96938.124"; exon_number "5";
chr2	StringTie	exon	85401165	85401329	1000	-	.	gene_id "MSTRG.96938"; transcript_id "MSTRG.96938.124"; exon_number "6";
chr2	StringTie	exon	85401529	85401683	1000	-	.	gene_id "MSTRG.96938"; transcript_id "MSTRG.96938.124"; exon_number "7";
chr2	StringTie	exon	85401785	85401957	1000	-	.	gene_id "MSTRG.96938"; transcript_id "MSTRG.96938.124"; exon_number "8";
chr2	StringTie	exon	85402123	85402158	1000	-	.	gene_id "MSTRG.96938"; transcript_id "MSTRG.96938.124"; exon_number "9";
chr2	StringTie	exon	85410317	85410416	1000	-	.	gene_id "MSTRG.96938"; transcript_id "MSTRG.96938.124"; exon_number "10";
chr2	StringTie	transcript	85394723	85418478	1000	-	.	gene_id "MSTRG.96938"; transcript_id "MSTRG.96938.125";
chr2	StringTie	exon	85394723	85394958	1000	-	.	gene_id "MSTRG.96938"; transcript_id "MSTRG.96938.125"; exon_number "1";
chr2	StringTie	exon	85395538	85395626	1000	-	.	gene_id "MSTRG.96938"; transcript_id "MSTRG.96938.125"; exon_number "2";
chr2	StringTie	exon	85398020	85398152	1000	-	.	gene_id "MSTRG.96938"; transcript_id "MSTRG.96938.125"; exon_number "3";
chr2	StringTie	exon	85398690	85398782	1000	-	.	gene_id "MSTRG.96938"; transcript_id "MSTRG.96938.125"; exon_number "4";
chr2	StringTie	exon	85399136	85399285	1000	-	.	gene_id "MSTRG.96938"; transcript_id "MSTRG.96938.125"; exon_number "5";
chr2	StringTie	exon	85401165	85401329	1000	-	.	gene_id "MSTRG.96938"; transcript_id "MSTRG.96938.125"; exon_number "6";
chr2	StringTie	exon	85401529	85401678	1000	-	.	gene_id "MSTRG.96938"; transcript_id "MSTRG.96938.125"; exon_number "7";
chr2	StringTie	exon	85401785	85401957	1000	-	.	gene_id "MSTRG.96938"; transcript_id "MSTRG.96938.125"; exon_number "8";
chr2	StringTie	exon	85402123	85402158	1000	-	.	gene_id "MSTRG.96938"; transcript_id "MSTRG.96938.125"; exon_number "9";
chr2	StringTie	exon	85418267	85418478	1000	-	.	gene_id "MSTRG.96938"; transcript_id "MSTRG.96938.125"; exon_number "10";
chr2	StringTie	transcript	85394723	85408815	1000	-	.	gene_id "MSTRG.96938"; transcript_id "MSTRG.96938.126";
chr2	StringTie	exon	85394723	85394982	1000	-	.	gene_id "MSTRG.96938"; transcript_id "MSTRG.96938.126"; exon_number "1";
chr2	StringTie	exon	85395538	85395626	1000	-	.	gene_id "MSTRG.96938"; transcript_id "MSTRG.96938.126"; exon_number "2";
chr2	StringTie	exon	85398020	85398152	1000	-	.	gene_id "MSTRG.96938"; transcript_id "MSTRG.96938.126"; exon_number "3";
chr2	StringTie	exon	85398690	85398782	1000	-	.	gene_id "MSTRG.96938"; transcript_id "MSTRG.96938.126"; exon_number "4";
chr2	StringTie	exon	85399136	85399285	1000	-	.	gene_id "MSTRG.96938"; transcript_id "MSTRG.96938.126"; exon_number "5";
chr2	StringTie	exon	85401165	85401329	1000	-	.	gene_id "MSTRG.96938"; transcript_id "MSTRG.96938.126"; exon_number "6";
chr2	StringTie	exon	85401529	85401683	1000	-	.	gene_id "MSTRG.96938"; transcript_id "MSTRG.96938.126"; exon_number "7";
chr2	StringTie	exon	85401785	85401957	1000	-	.	gene_id "MSTRG.96938"; transcript_id "MSTRG.96938.126"; exon_number "8";
chr2	StringTie	exon	85402123	85402158	1000	-	.	gene_id "MSTRG.96938"; transcript_id "MSTRG.96938.126"; exon_number "9";
chr2	StringTie	exon	85408723	85408815	1000	-	.	gene_id "MSTRG.96938"; transcript_id "MSTRG.96938.126"; exon_number "10";
chr2	StringTie	transcript	85394723	85414155	1000	-	.	gene_id "MSTRG.96938"; transcript_id "MSTRG.96938.127";
chr2	StringTie	exon	85394723	85394958	1000	-	.	gene_id "MSTRG.96938"; transcript_id "MSTRG.96938.127"; exon_number "1";
chr2	StringTie	exon	85395538	85395626	1000	-	.	gene_id "MSTRG.96938"; transcript_id "MSTRG.96938.127"; exon_number "2";
chr2	StringTie	exon	85395980	85396010	1000	-	.	gene_id "MSTRG.96938"; transcript_id "MSTRG.96938.127"; exon_number "3";
chr2	StringTie	exon	85398020	85398152	1000	-	.	gene_id "MSTRG.96938"; transcript_id "MSTRG.96938.127"; exon_number "4";
chr2	StringTie	exon	85398690	85398782	1000	-	.	gene_id "MSTRG.96938"; transcript_id "MSTRG.96938.127"; exon_number "5";
chr2	StringTie	exon	85399136	85399285	1000	-	.	gene_id "MSTRG.96938"; transcript_id "MSTRG.96938.127"; exon_number "6";
chr2	StringTie	exon	85401165	85401329	1000	-	.	gene_id "MSTRG.96938"; transcript_id "MSTRG.96938.127"; exon_number "7";
chr2	StringTie	exon	85401529	85401678	1000	-	.	gene_id "MSTRG.96938"; transcript_id "MSTRG.96938.127"; exon_number "8";
chr2	StringTie	exon	85401785	85401957	1000	-	.	gene_id "MSTRG.96938"; transcript_id "MSTRG.96938.127"; exon_number "9";
chr2	StringTie	exon	85402123	85402158	1000	-	.	gene_id "MSTRG.96938"; transcript_id "MSTRG.96938.127"; exon_number "10";
chr2	StringTie	exon	85413833	85414155	1000	-	.	gene_id "MSTRG.96938"; transcript_id "MSTRG.96938.127"; exon_number "11";
chr2	StringTie	transcript	85394723	85418450	1000	-	.	gene_id "MSTRG.96938"; transcript_id "MSTRG.96938.128";
chr2	StringTie	exon	85394723	85395102	1000	-	.	gene_id "MSTRG.96938"; transcript_id "MSTRG.96938.128"; exon_number "1";
chr2	StringTie	exon	85395538	85395626	1000	-	.	gene_id "MSTRG.96938"; transcript_id "MSTRG.96938.128"; exon_number "2";
chr2	StringTie	exon	85398020	85398152	1000	-	.	gene_id "MSTRG.96938"; transcript_id "MSTRG.96938.128"; exon_number "3";
chr2	StringTie	exon	85398690	85398782	1000	-	.	gene_id "MSTRG.96938"; transcript_id "MSTRG.96938.128"; exon_number "4";
chr2	StringTie	exon	85399136	85399285	1000	-	.	gene_id "MSTRG.96938"; transcript_id "MSTRG.96938.128"; exon_number "5";
chr2	StringTie	exon	85401165	85401329	1000	-	.	gene_id "MSTRG.96938"; transcript_id "MSTRG.96938.128"; exon_number "6";
chr2	StringTie	exon	85401529	85401678	1000	-	.	gene_id "MSTRG.96938"; transcript_id "MSTRG.96938.128"; exon_number "7";
chr2	StringTie	exon	85401785	85401957	1000	-	.	gene_id "MSTRG.96938"; transcript_id "MSTRG.96938.128"; exon_number "8";
chr2	StringTie	exon	85402123	85402158	1000	-	.	gene_id "MSTRG.96938"; transcript_id "MSTRG.96938.128"; exon_number "9";
chr2	StringTie	exon	85418267	85418450	1000	-	.	gene_id "MSTRG.96938"; transcript_id "MSTRG.96938.128"; exon_number "10";
chr2	StringTie	transcript	85394723	85419646	1000	-	.	gene_id "MSTRG.96938"; transcript_id "MSTRG.96938.129";
chr2	StringTie	exon	85394723	85394958	1000	-	.	gene_id "MSTRG.96938"; transcript_id "MSTRG.96938.129"; exon_number "1";
chr2	StringTie	exon	85395538	85395626	1000	-	.	gene_id "MSTRG.96938"; transcript_id "MSTRG.96938.129"; exon_number "2";
chr2	StringTie	exon	85395980	85396010	1000	-	.	gene_id "MSTRG.96938"; transcript_id "MSTRG.96938.129"; exon_number "3";
chr2	StringTie	exon	85398020	85398152	1000	-	.	gene_id "MSTRG.96938"; transcript_id "MSTRG.96938.129"; exon_number "4";
chr2	StringTie	exon	85398690	85398782	1000	-	.	gene_id "MSTRG.96938"; transcript_id "MSTRG.96938.129"; exon_number "5";
chr2	StringTie	exon	85399136	85399285	1000	-	.	gene_id "MSTRG.96938"; transcript_id "MSTRG.96938.129"; exon_number "6";
chr2	StringTie	exon	85401165	85401329	1000	-	.	gene_id "MSTRG.96938"; transcript_id "MSTRG.96938.129"; exon_number "7";
chr2	StringTie	exon	85401785	85401957	1000	-	.	gene_id "MSTRG.96938"; transcript_id "MSTRG.96938.129"; exon_number "8";
chr2	StringTie	exon	85402123	85402158	1000	-	.	gene_id "MSTRG.96938"; transcript_id "MSTRG.96938.129"; exon_number "9";
chr2	StringTie	exon	85419407	85419646	1000	-	.	gene_id "MSTRG.96938"; transcript_id "MSTRG.96938.129"; exon_number "10";
chr2	StringTie	transcript	85391652	85409843	1000	-	.	gene_id "MSTRG.96938"; transcript_id "MSTRG.96938.13";
chr2	StringTie	exon	85391652	85391689	1000	-	.	gene_id "MSTRG.96938"; transcript_id "MSTRG.96938.13"; exon_number "1";
chr2	StringTie	exon	85394891	85394958	1000	-	.	gene_id "MSTRG.96938"; transcript_id "MSTRG.96938.13"; exon_number "2";
chr2	StringTie	exon	85395538	85395626	1000	-	.	gene_id "MSTRG.96938"; transcript_id "MSTRG.96938.13"; exon_number "3";
chr2	StringTie	exon	85398020	85398152	1000	-	.	gene_id "MSTRG.96938"; transcript_id "MSTRG.96938.13"; exon_number "4";
chr2	StringTie	exon	85398690	85398782	1000	-	.	gene_id "MSTRG.96938"; transcript_id "MSTRG.96938.13"; exon_number "5";
chr2	StringTie	exon	85399136	85399285	1000	-	.	gene_id "MSTRG.96938"; transcript_id "MSTRG.96938.13"; exon_number "6";
chr2	StringTie	exon	85401165	85401329	1000	-	.	gene_id "MSTRG.96938"; transcript_id "MSTRG.96938.13"; exon_number "7";
chr2	StringTie	exon	85401529	85401678	1000	-	.	gene_id "MSTRG.96938"; transcript_id "MSTRG.96938.13"; exon_number "8";
chr2	StringTie	exon	85401785	85401957	1000	-	.	gene_id "MSTRG.96938"; transcript_id "MSTRG.96938.13"; exon_number "9";
chr2	StringTie	exon	85402123	85402158	1000	-	.	gene_id "MSTRG.96938"; transcript_id "MSTRG.96938.13"; exon_number "10";
chr2	StringTie	exon	85409766	85409843	1000	-	.	gene_id "MSTRG.96938"; transcript_id "MSTRG.96938.13"; exon_number "11";
chr2	StringTie	transcript	85394723	85410179	1000	-	.	gene_id "MSTRG.96938"; transcript_id "MSTRG.96938.130";
chr2	StringTie	exon	85394723	85394958	1000	-	.	gene_id "MSTRG.96938"; transcript_id "MSTRG.96938.130"; exon_number "1";
chr2	StringTie	exon	85395538	85395626	1000	-	.	gene_id "MSTRG.96938"; transcript_id "MSTRG.96938.130"; exon_number "2";
chr2	StringTie	exon	85398020	85398152	1000	-	.	gene_id "MSTRG.96938"; transcript_id "MSTRG.96938.130"; exon_number "3";
chr2	StringTie	exon	85399136	85399285	1000	-	.	gene_id "MSTRG.96938"; transcript_id "MSTRG.96938.130"; exon_number "4";
chr2	StringTie	exon	85401165	85401329	1000	-	.	gene_id "MSTRG.96938"; transcript_id "MSTRG.96938.130"; exon_number "5";
chr2	StringTie	exon	85401529	85401683	1000	-	.	gene_id "MSTRG.96938"; transcript_id "MSTRG.96938.130"; exon_number "6";
chr2	StringTie	exon	85401785	85401957	1000	-	.	gene_id "MSTRG.96938"; transcript_id "MSTRG.96938.130"; exon_number "7";
chr2	StringTie	exon	85402123	85402158	1000	-	.	gene_id "MSTRG.96938"; transcript_id "MSTRG.96938.130"; exon_number "8";
chr2	StringTie	exon	85408561	85408637	1000	-	.	gene_id "MSTRG.96938"; transcript_id "MSTRG.96938.130"; exon_number "9";
chr2	StringTie	exon	85409950	85410179	1000	-	.	gene_id "MSTRG.96938"; transcript_id "MSTRG.96938.130"; exon_number "10";
chr2	StringTie	transcript	85394723	85414063	1000	-	.	gene_id "MSTRG.96938"; transcript_id "MSTRG.96938.131";
chr2	StringTie	exon	85394723	85394982	1000	-	.	gene_id "MSTRG.96938"; transcript_id "MSTRG.96938.131"; exon_number "1";
chr2	StringTie	exon	85395538	85395626	1000	-	.	gene_id "MSTRG.96938"; transcript_id "MSTRG.96938.131"; exon_number "2";
chr2	StringTie	exon	85398020	85398152	1000	-	.	gene_id "MSTRG.96938"; transcript_id "MSTRG.96938.131"; exon_number "3";
chr2	StringTie	exon	85398690	85398782	1000	-	.	gene_id "MSTRG.96938"; transcript_id "MSTRG.96938.131"; exon_number "4";
chr2	StringTie	exon	85399136	85399285	1000	-	.	gene_id "MSTRG.96938"; transcript_id "MSTRG.96938.131"; exon_number "5";
chr2	StringTie	exon	85401165	85401329	1000	-	.	gene_id "MSTRG.96938"; transcript_id "MSTRG.96938.131"; exon_number "6";
chr2	StringTie	exon	85401529	85401657	1000	-	.	gene_id "MSTRG.96938"; transcript_id "MSTRG.96938.131"; exon_number "7";
chr2	StringTie	exon	85401785	85401957	1000	-	.	gene_id "MSTRG.96938"; transcript_id "MSTRG.96938.131"; exon_number "8";
chr2	StringTie	exon	85402123	85402158	1000	-	.	gene_id "MSTRG.96938"; transcript_id "MSTRG.96938.131"; exon_number "9";
chr2	StringTie	exon	85413143	85413244	1000	-	.	gene_id "MSTRG.96938"; transcript_id "MSTRG.96938.131"; exon_number "10";
chr2	StringTie	exon	85413984	85414063	1000	-	.	gene_id "MSTRG.96938"; transcript_id "MSTRG.96938.131"; exon_number "11";
chr2	StringTie	transcript	85394723	85408734	1000	-	.	gene_id "MSTRG.96938"; transcript_id "MSTRG.96938.132";
chr2	StringTie	exon	85394723	85394958	1000	-	.	gene_id "MSTRG.96938"; transcript_id "MSTRG.96938.132"; exon_number "1";
chr2	StringTie	exon	85395538	85395626	1000	-	.	gene_id "MSTRG.96938"; transcript_id "MSTRG.96938.132"; exon_number "2";
chr2	StringTie	exon	85395980	85396010	1000	-	.	gene_id "MSTRG.96938"; transcript_id "MSTRG.96938.132"; exon_number "3";
chr2	StringTie	exon	85398020	85398152	1000	-	.	gene_id "MSTRG.96938"; transcript_id "MSTRG.96938.132"; exon_number "4";
chr2	StringTie	exon	85398690	85398782	1000	-	.	gene_id "MSTRG.96938"; transcript_id "MSTRG.96938.132"; exon_number "5";
chr2	StringTie	exon	85399136	85399285	1000	-	.	gene_id "MSTRG.96938"; transcript_id "MSTRG.96938.132"; exon_number "6";
chr2	StringTie	exon	85401165	85401329	1000	-	.	gene_id "MSTRG.96938"; transcript_id "MSTRG.96938.132"; exon_number "7";
chr2	StringTie	exon	85401529	85401683	1000	-	.	gene_id "MSTRG.96938"; transcript_id "MSTRG.96938.132"; exon_number "8";
chr2	StringTie	exon	85401785	85401957	1000	-	.	gene_id "MSTRG.96938"; transcript_id "MSTRG.96938.132"; exon_number "9";
chr2	StringTie	exon	85402123	85402158	1000	-	.	gene_id "MSTRG.96938"; transcript_id "MSTRG.96938.132"; exon_number "10";
chr2	StringTie	exon	85408501	85408734	1000	-	.	gene_id "MSTRG.96938"; transcript_id "MSTRG.96938.132"; exon_number "11";
chr2	StringTie	transcript	85394724	85416961	1000	-	.	gene_id "MSTRG.96938"; transcript_id "MSTRG.96938.133";
chr2	StringTie	exon	85394724	85394958	1000	-	.	gene_id "MSTRG.96938"; transcript_id "MSTRG.96938.133"; exon_number "1";
chr2	StringTie	exon	85395538	85395626	1000	-	.	gene_id "MSTRG.96938"; transcript_id "MSTRG.96938.133"; exon_number "2";
chr2	StringTie	exon	85398020	85398152	1000	-	.	gene_id "MSTRG.96938"; transcript_id "MSTRG.96938.133"; exon_number "3";
chr2	StringTie	exon	85398690	85398782	1000	-	.	gene_id "MSTRG.96938"; transcript_id "MSTRG.96938.133"; exon_number "4";
chr2	StringTie	exon	85399136	85399285	1000	-	.	gene_id "MSTRG.96938"; transcript_id "MSTRG.96938.133"; exon_number "5";
chr2	StringTie	exon	85401165	85401329	1000	-	.	gene_id "MSTRG.96938"; transcript_id "MSTRG.96938.133"; exon_number "6";
chr2	StringTie	exon	85401529	85401678	1000	-	.	gene_id "MSTRG.96938"; transcript_id "MSTRG.96938.133"; exon_number "7";
chr2	StringTie	exon	85401785	85401957	1000	-	.	gene_id "MSTRG.96938"; transcript_id "MSTRG.96938.133"; exon_number "8";
chr2	StringTie	exon	85402123	85402158	1000	-	.	gene_id "MSTRG.96938"; transcript_id "MSTRG.96938.133"; exon_number "9";
chr2	StringTie	exon	85415808	85416961	1000	-	.	gene_id "MSTRG.96938"; transcript_id "MSTRG.96938.133"; exon_number "10";
chr2	StringTie	transcript	85394724	85399289	1000	-	.	gene_id "MSTRG.96938"; transcript_id "MSTRG.96938.134";
chr2	StringTie	exon	85394724	85394982	1000	-	.	gene_id "MSTRG.96938"; transcript_id "MSTRG.96938.134"; exon_number "1";
chr2	StringTie	exon	85395538	85395626	1000	-	.	gene_id "MSTRG.96938"; transcript_id "MSTRG.96938.134"; exon_number "2";
chr2	StringTie	exon	85395885	85396010	1000	-	.	gene_id "MSTRG.96938"; transcript_id "MSTRG.96938.134"; exon_number "3";
chr2	StringTie	exon	85398020	85398152	1000	-	.	gene_id "MSTRG.96938"; transcript_id "MSTRG.96938.134"; exon_number "4";
chr2	StringTie	exon	85398690	85398782	1000	-	.	gene_id "MSTRG.96938"; transcript_id "MSTRG.96938.134"; exon_number "5";
chr2	StringTie	exon	85399136	85399289	1000	-	.	gene_id "MSTRG.96938"; transcript_id "MSTRG.96938.134"; exon_number "6";
chr2	StringTie	transcript	85394725	85409830	1000	-	.	gene_id "MSTRG.96938"; transcript_id "MSTRG.96938.135";
chr2	StringTie	exon	85394725	85394958	1000	-	.	gene_id "MSTRG.96938"; transcript_id "MSTRG.96938.135"; exon_number "1";
chr2	StringTie	exon	85395538	85395626	1000	-	.	gene_id "MSTRG.96938"; transcript_id "MSTRG.96938.135"; exon_number "2";
chr2	StringTie	exon	85398020	85398152	1000	-	.	gene_id "MSTRG.96938"; transcript_id "MSTRG.96938.135"; exon_number "3";
chr2	StringTie	exon	85398690	85398782	1000	-	.	gene_id "MSTRG.96938"; transcript_id "MSTRG.96938.135"; exon_number "4";
chr2	StringTie	exon	85399136	85399285	1000	-	.	gene_id "MSTRG.96938"; transcript_id "MSTRG.96938.135"; exon_number "5";
chr2	StringTie	exon	85401165	85401289	1000	-	.	gene_id "MSTRG.96938"; transcript_id "MSTRG.96938.135"; exon_number "6";
chr2	StringTie	exon	85401529	85401683	1000	-	.	gene_id "MSTRG.96938"; transcript_id "MSTRG.96938.135"; exon_number "7";
chr2	StringTie	exon	85401785	85401957	1000	-	.	gene_id "MSTRG.96938"; transcript_id "MSTRG.96938.135"; exon_number "8";
chr2	StringTie	exon	85402123	85402158	1000	-	.	gene_id "MSTRG.96938"; transcript_id "MSTRG.96938.135"; exon_number "9";
chr2	StringTie	exon	85408948	85409040	1000	-	.	gene_id "MSTRG.96938"; transcript_id "MSTRG.96938.135"; exon_number "10";
chr2	StringTie	exon	85409766	85409830	1000	-	.	gene_id "MSTRG.96938"; transcript_id "MSTRG.96938.135"; exon_number "11";
chr2	StringTie	transcript	85394727	85419657	1000	-	.	gene_id "MSTRG.96938"; transcript_id "MSTRG.96938.136";
chr2	StringTie	exon	85394727	85394982	1000	-	.	gene_id "MSTRG.96938"; transcript_id "MSTRG.96938.136"; exon_number "1";
chr2	StringTie	exon	85395538	85395626	1000	-	.	gene_id "MSTRG.96938"; transcript_id "MSTRG.96938.136"; exon_number "2";
chr2	StringTie	exon	85398020	85398152	1000	-	.	gene_id "MSTRG.96938"; transcript_id "MSTRG.96938.136"; exon_number "3";
chr2	StringTie	exon	85398690	85398782	1000	-	.	gene_id "MSTRG.96938"; transcript_id "MSTRG.96938.136"; exon_number "4";
chr2	StringTie	exon	85399136	85399285	1000	-	.	gene_id "MSTRG.96938"; transcript_id "MSTRG.96938.136"; exon_number "5";
chr2	StringTie	exon	85401165	85401257	1000	-	.	gene_id "MSTRG.96938"; transcript_id "MSTRG.96938.136"; exon_number "6";
chr2	StringTie	exon	85401529	85401683	1000	-	.	gene_id "MSTRG.96938"; transcript_id "MSTRG.96938.136"; exon_number "7";
chr2	StringTie	exon	85401785	85401957	1000	-	.	gene_id "MSTRG.96938"; transcript_id "MSTRG.96938.136"; exon_number "8";
chr2	StringTie	exon	85402123	85402158	1000	-	.	gene_id "MSTRG.96938"; transcript_id "MSTRG.96938.136"; exon_number "9";
chr2	StringTie	exon	85419407	85419657	1000	-	.	gene_id "MSTRG.96938"; transcript_id "MSTRG.96938.136"; exon_number "10";
chr2	StringTie	transcript	85394727	85409076	1000	-	.	gene_id "MSTRG.96938"; transcript_id "MSTRG.96938.137";
chr2	StringTie	exon	85394727	85394958	1000	-	.	gene_id "MSTRG.96938"; transcript_id "MSTRG.96938.137"; exon_number "1";
chr2	StringTie	exon	85395538	85395626	1000	-	.	gene_id "MSTRG.96938"; transcript_id "MSTRG.96938.137"; exon_number "2";
chr2	StringTie	exon	85395980	85396010	1000	-	.	gene_id "MSTRG.96938"; transcript_id "MSTRG.96938.137"; exon_number "3";
chr2	StringTie	exon	85398020	85398152	1000	-	.	gene_id "MSTRG.96938"; transcript_id "MSTRG.96938.137"; exon_number "4";
chr2	StringTie	exon	85398690	85398782	1000	-	.	gene_id "MSTRG.96938"; transcript_id "MSTRG.96938.137"; exon_number "5";
chr2	StringTie	exon	85399136	85399285	1000	-	.	gene_id "MSTRG.96938"; transcript_id "MSTRG.96938.137"; exon_number "6";
chr2	StringTie	exon	85401165	85401329	1000	-	.	gene_id "MSTRG.96938"; transcript_id "MSTRG.96938.137"; exon_number "7";
chr2	StringTie	exon	85401529	85401683	1000	-	.	gene_id "MSTRG.96938"; transcript_id "MSTRG.96938.137"; exon_number "8";
chr2	StringTie	exon	85401785	85401957	1000	-	.	gene_id "MSTRG.96938"; transcript_id "MSTRG.96938.137"; exon_number "9";
chr2	StringTie	exon	85402123	85402158	1000	-	.	gene_id "MSTRG.96938"; transcript_id "MSTRG.96938.137"; exon_number "10";
chr2	StringTie	exon	85408948	85409076	1000	-	.	gene_id "MSTRG.96938"; transcript_id "MSTRG.96938.137"; exon_number "11";
chr2	StringTie	transcript	85394727	85409797	1000	-	.	gene_id "MSTRG.96938"; transcript_id "MSTRG.96938.138";
chr2	StringTie	exon	85394727	85394958	1000	-	.	gene_id "MSTRG.96938"; transcript_id "MSTRG.96938.138"; exon_number "1";
chr2	StringTie	exon	85395538	85395626	1000	-	.	gene_id "MSTRG.96938"; transcript_id "MSTRG.96938.138"; exon_number "2";
chr2	StringTie	exon	85395980	85396010	1000	-	.	gene_id "MSTRG.96938"; transcript_id "MSTRG.96938.138"; exon_number "3";
chr2	StringTie	exon	85398020	85398152	1000	-	.	gene_id "MSTRG.96938"; transcript_id "MSTRG.96938.138"; exon_number "4";
chr2	StringTie	exon	85398690	85398782	1000	-	.	gene_id "MSTRG.96938"; transcript_id "MSTRG.96938.138"; exon_number "5";
chr2	StringTie	exon	85399136	85399285	1000	-	.	gene_id "MSTRG.96938"; transcript_id "MSTRG.96938.138"; exon_number "6";
chr2	StringTie	exon	85401165	85401329	1000	-	.	gene_id "MSTRG.96938"; transcript_id "MSTRG.96938.138"; exon_number "7";
chr2	StringTie	exon	85401529	85401683	1000	-	.	gene_id "MSTRG.96938"; transcript_id "MSTRG.96938.138"; exon_number "8";
chr2	StringTie	exon	85401785	85401957	1000	-	.	gene_id "MSTRG.96938"; transcript_id "MSTRG.96938.138"; exon_number "9";
chr2	StringTie	exon	85402123	85402158	1000	-	.	gene_id "MSTRG.96938"; transcript_id "MSTRG.96938.138"; exon_number "10";
chr2	StringTie	exon	85408561	85408637	1000	-	.	gene_id "MSTRG.96938"; transcript_id "MSTRG.96938.138"; exon_number "11";
chr2	StringTie	exon	85409766	85409797	1000	-	.	gene_id "MSTRG.96938"; transcript_id "MSTRG.96938.138"; exon_number "12";
chr2	StringTie	transcript	85394728	85409865	1000	-	.	gene_id "MSTRG.96938"; transcript_id "MSTRG.96938.139";
chr2	StringTie	exon	85394728	85394982	1000	-	.	gene_id "MSTRG.96938"; transcript_id "MSTRG.96938.139"; exon_number "1";
chr2	StringTie	exon	85395538	85395626	1000	-	.	gene_id "MSTRG.96938"; transcript_id "MSTRG.96938.139"; exon_number "2";
chr2	StringTie	exon	85398020	85398152	1000	-	.	gene_id "MSTRG.96938"; transcript_id "MSTRG.96938.139"; exon_number "3";
chr2	StringTie	exon	85398690	85398782	1000	-	.	gene_id "MSTRG.96938"; transcript_id "MSTRG.96938.139"; exon_number "4";
chr2	StringTie	exon	85399136	85399285	1000	-	.	gene_id "MSTRG.96938"; transcript_id "MSTRG.96938.139"; exon_number "5";
chr2	StringTie	exon	85401165	85401329	1000	-	.	gene_id "MSTRG.96938"; transcript_id "MSTRG.96938.139"; exon_number "6";
chr2	StringTie	exon	85401529	85401678	1000	-	.	gene_id "MSTRG.96938"; transcript_id "MSTRG.96938.139"; exon_number "7";
chr2	StringTie	exon	85401785	85401957	1000	-	.	gene_id "MSTRG.96938"; transcript_id "MSTRG.96938.139"; exon_number "8";
chr2	StringTie	exon	85402123	85402158	1000	-	.	gene_id "MSTRG.96938"; transcript_id "MSTRG.96938.139"; exon_number "9";
chr2	StringTie	exon	85409766	85409865	1000	-	.	gene_id "MSTRG.96938"; transcript_id "MSTRG.96938.139"; exon_number "10";
chr2	StringTie	transcript	85391690	85419872	1000	-	.	gene_id "MSTRG.96938"; transcript_id "MSTRG.96938.14";
chr2	StringTie	exon	85391690	85394958	1000	-	.	gene_id "MSTRG.96938"; transcript_id "MSTRG.96938.14"; exon_number "1";
chr2	StringTie	exon	85395538	85395626	1000	-	.	gene_id "MSTRG.96938"; transcript_id "MSTRG.96938.14"; exon_number "2";
chr2	StringTie	exon	85398020	85398152	1000	-	.	gene_id "MSTRG.96938"; transcript_id "MSTRG.96938.14"; exon_number "3";
chr2	StringTie	exon	85398690	85398782	1000	-	.	gene_id "MSTRG.96938"; transcript_id "MSTRG.96938.14"; exon_number "4";
chr2	StringTie	exon	85399136	85399285	1000	-	.	gene_id "MSTRG.96938"; transcript_id "MSTRG.96938.14"; exon_number "5";
chr2	StringTie	exon	85401165	85401329	1000	-	.	gene_id "MSTRG.96938"; transcript_id "MSTRG.96938.14"; exon_number "6";
chr2	StringTie	exon	85401529	85401678	1000	-	.	gene_id "MSTRG.96938"; transcript_id "MSTRG.96938.14"; exon_number "7";
chr2	StringTie	exon	85401785	85401957	1000	-	.	gene_id "MSTRG.96938"; transcript_id "MSTRG.96938.14"; exon_number "8";
chr2	StringTie	exon	85402123	85402158	1000	-	.	gene_id "MSTRG.96938"; transcript_id "MSTRG.96938.14"; exon_number "9";
chr2	StringTie	exon	85419407	85419872	1000	-	.	gene_id "MSTRG.96938"; transcript_id "MSTRG.96938.14"; exon_number "10";
chr2	StringTie	transcript	85394729	85408640	1000	-	.	gene_id "MSTRG.96938"; transcript_id "MSTRG.96938.140";
chr2	StringTie	exon	85394729	85394982	1000	-	.	gene_id "MSTRG.96938"; transcript_id "MSTRG.96938.140"; exon_number "1";
chr2	StringTie	exon	85395538	85395626	1000	-	.	gene_id "MSTRG.96938"; transcript_id "MSTRG.96938.140"; exon_number "2";
chr2	StringTie	exon	85398020	85398152	1000	-	.	gene_id "MSTRG.96938"; transcript_id "MSTRG.96938.140"; exon_number "3";
chr2	StringTie	exon	85398690	85398782	1000	-	.	gene_id "MSTRG.96938"; transcript_id "MSTRG.96938.140"; exon_number "4";
chr2	StringTie	exon	85399181	85399285	1000	-	.	gene_id "MSTRG.96938"; transcript_id "MSTRG.96938.140"; exon_number "5";
chr2	StringTie	exon	85401165	85401329	1000	-	.	gene_id "MSTRG.96938"; transcript_id "MSTRG.96938.140"; exon_number "6";
chr2	StringTie	exon	85401529	85401683	1000	-	.	gene_id "MSTRG.96938"; transcript_id "MSTRG.96938.140"; exon_number "7";
chr2	StringTie	exon	85401785	85401957	1000	-	.	gene_id "MSTRG.96938"; transcript_id "MSTRG.96938.140"; exon_number "8";
chr2	StringTie	exon	85402123	85402158	1000	-	.	gene_id "MSTRG.96938"; transcript_id "MSTRG.96938.140"; exon_number "9";
chr2	StringTie	exon	85408561	85408640	1000	-	.	gene_id "MSTRG.96938"; transcript_id "MSTRG.96938.140"; exon_number "10";
chr2	StringTie	transcript	85394731	85414070	1000	-	.	gene_id "MSTRG.96938"; transcript_id "MSTRG.96938.141";
chr2	StringTie	exon	85394731	85394958	1000	-	.	gene_id "MSTRG.96938"; transcript_id "MSTRG.96938.141"; exon_number "1";
chr2	StringTie	exon	85395538	85395626	1000	-	.	gene_id "MSTRG.96938"; transcript_id "MSTRG.96938.141"; exon_number "2";
chr2	StringTie	exon	85398020	85398152	1000	-	.	gene_id "MSTRG.96938"; transcript_id "MSTRG.96938.141"; exon_number "3";
chr2	StringTie	exon	85398690	85398782	1000	-	.	gene_id "MSTRG.96938"; transcript_id "MSTRG.96938.141"; exon_number "4";
chr2	StringTie	exon	85399136	85399285	1000	-	.	gene_id "MSTRG.96938"; transcript_id "MSTRG.96938.141"; exon_number "5";
chr2	StringTie	exon	85401165	85401257	1000	-	.	gene_id "MSTRG.96938"; transcript_id "MSTRG.96938.141"; exon_number "6";
chr2	StringTie	exon	85401529	85401683	1000	-	.	gene_id "MSTRG.96938"; transcript_id "MSTRG.96938.141"; exon_number "7";
chr2	StringTie	exon	85401785	85401957	1000	-	.	gene_id "MSTRG.96938"; transcript_id "MSTRG.96938.141"; exon_number "8";
chr2	StringTie	exon	85402123	85402158	1000	-	.	gene_id "MSTRG.96938"; transcript_id "MSTRG.96938.141"; exon_number "9";
chr2	StringTie	exon	85408561	85408637	1000	-	.	gene_id "MSTRG.96938"; transcript_id "MSTRG.96938.141"; exon_number "10";
chr2	StringTie	exon	85413833	85414070	1000	-	.	gene_id "MSTRG.96938"; transcript_id "MSTRG.96938.141"; exon_number "11";
chr2	StringTie	transcript	85394731	85413213	1000	-	.	gene_id "MSTRG.96938"; transcript_id "MSTRG.96938.142";
chr2	StringTie	exon	85394731	85394958	1000	-	.	gene_id "MSTRG.96938"; transcript_id "MSTRG.96938.142"; exon_number "1";
chr2	StringTie	exon	85395538	85395626	1000	-	.	gene_id "MSTRG.96938"; transcript_id "MSTRG.96938.142"; exon_number "2";
chr2	StringTie	exon	85398020	85398152	1000	-	.	gene_id "MSTRG.96938"; transcript_id "MSTRG.96938.142"; exon_number "3";
chr2	StringTie	exon	85398690	85398782	1000	-	.	gene_id "MSTRG.96938"; transcript_id "MSTRG.96938.142"; exon_number "4";
chr2	StringTie	exon	85399136	85399186	1000	-	.	gene_id "MSTRG.96938"; transcript_id "MSTRG.96938.142"; exon_number "5";
chr2	StringTie	exon	85399235	85399285	1000	-	.	gene_id "MSTRG.96938"; transcript_id "MSTRG.96938.142"; exon_number "6";
chr2	StringTie	exon	85401165	85401329	1000	-	.	gene_id "MSTRG.96938"; transcript_id "MSTRG.96938.142"; exon_number "7";
chr2	StringTie	exon	85401529	85401588	1000	-	.	gene_id "MSTRG.96938"; transcript_id "MSTRG.96938.142"; exon_number "8";
chr2	StringTie	exon	85401651	85401683	1000	-	.	gene_id "MSTRG.96938"; transcript_id "MSTRG.96938.142"; exon_number "9";
chr2	StringTie	exon	85401785	85401957	1000	-	.	gene_id "MSTRG.96938"; transcript_id "MSTRG.96938.142"; exon_number "10";
chr2	StringTie	exon	85402123	85402158	1000	-	.	gene_id "MSTRG.96938"; transcript_id "MSTRG.96938.142"; exon_number "11";
chr2	StringTie	exon	85413143	85413213	1000	-	.	gene_id "MSTRG.96938"; transcript_id "MSTRG.96938.142"; exon_number "12";
chr2	StringTie	transcript	85394733	85409863	1000	-	.	gene_id "MSTRG.96938"; transcript_id "MSTRG.96938.143";
chr2	StringTie	exon	85394733	85394958	1000	-	.	gene_id "MSTRG.96938"; transcript_id "MSTRG.96938.143"; exon_number "1";
chr2	StringTie	exon	85395538	85395626	1000	-	.	gene_id "MSTRG.96938"; transcript_id "MSTRG.96938.143"; exon_number "2";
chr2	StringTie	exon	85398020	85398152	1000	-	.	gene_id "MSTRG.96938"; transcript_id "MSTRG.96938.143"; exon_number "3";
chr2	StringTie	exon	85398690	85398782	1000	-	.	gene_id "MSTRG.96938"; transcript_id "MSTRG.96938.143"; exon_number "4";
chr2	StringTie	exon	85399136	85399285	1000	-	.	gene_id "MSTRG.96938"; transcript_id "MSTRG.96938.143"; exon_number "5";
chr2	StringTie	exon	85401165	85401257	1000	-	.	gene_id "MSTRG.96938"; transcript_id "MSTRG.96938.143"; exon_number "6";
chr2	StringTie	exon	85401529	85401678	1000	-	.	gene_id "MSTRG.96938"; transcript_id "MSTRG.96938.143"; exon_number "7";
chr2	StringTie	exon	85401785	85401957	1000	-	.	gene_id "MSTRG.96938"; transcript_id "MSTRG.96938.143"; exon_number "8";
chr2	StringTie	exon	85402123	85402158	1000	-	.	gene_id "MSTRG.96938"; transcript_id "MSTRG.96938.143"; exon_number "9";
chr2	StringTie	exon	85409766	85409863	1000	-	.	gene_id "MSTRG.96938"; transcript_id "MSTRG.96938.143"; exon_number "10";
chr2	StringTie	transcript	85394736	85409967	1000	-	.	gene_id "MSTRG.96938"; transcript_id "MSTRG.96938.144";
chr2	StringTie	exon	85394736	85394958	1000	-	.	gene_id "MSTRG.96938"; transcript_id "MSTRG.96938.144"; exon_number "1";
chr2	StringTie	exon	85395538	85395626	1000	-	.	gene_id "MSTRG.96938"; transcript_id "MSTRG.96938.144"; exon_number "2";
chr2	StringTie	exon	85398020	85398152	1000	-	.	gene_id "MSTRG.96938"; transcript_id "MSTRG.96938.144"; exon_number "3";
chr2	StringTie	exon	85398690	85398782	1000	-	.	gene_id "MSTRG.96938"; transcript_id "MSTRG.96938.144"; exon_number "4";
chr2	StringTie	exon	85399136	85399285	1000	-	.	gene_id "MSTRG.96938"; transcript_id "MSTRG.96938.144"; exon_number "5";
chr2	StringTie	exon	85401165	85401257	1000	-	.	gene_id "MSTRG.96938"; transcript_id "MSTRG.96938.144"; exon_number "6";
chr2	StringTie	exon	85401529	85401683	1000	-	.	gene_id "MSTRG.96938"; transcript_id "MSTRG.96938.144"; exon_number "7";
chr2	StringTie	exon	85401785	85401957	1000	-	.	gene_id "MSTRG.96938"; transcript_id "MSTRG.96938.144"; exon_number "8";
chr2	StringTie	exon	85402123	85402158	1000	-	.	gene_id "MSTRG.96938"; transcript_id "MSTRG.96938.144"; exon_number "9";
chr2	StringTie	exon	85409950	85409967	1000	-	.	gene_id "MSTRG.96938"; transcript_id "MSTRG.96938.144"; exon_number "10";
chr2	StringTie	transcript	85394737	85409829	1000	-	.	gene_id "MSTRG.96938"; transcript_id "MSTRG.96938.145";
chr2	StringTie	exon	85394737	85394958	1000	-	.	gene_id "MSTRG.96938"; transcript_id "MSTRG.96938.145"; exon_number "1";
chr2	StringTie	exon	85395538	85395626	1000	-	.	gene_id "MSTRG.96938"; transcript_id "MSTRG.96938.145"; exon_number "2";
chr2	StringTie	exon	85398020	85398152	1000	-	.	gene_id "MSTRG.96938"; transcript_id "MSTRG.96938.145"; exon_number "3";
chr2	StringTie	exon	85398690	85398782	1000	-	.	gene_id "MSTRG.96938"; transcript_id "MSTRG.96938.145"; exon_number "4";
chr2	StringTie	exon	85399136	85399285	1000	-	.	gene_id "MSTRG.96938"; transcript_id "MSTRG.96938.145"; exon_number "5";
chr2	StringTie	exon	85401165	85401329	1000	-	.	gene_id "MSTRG.96938"; transcript_id "MSTRG.96938.145"; exon_number "6";
chr2	StringTie	exon	85401785	85401957	1000	-	.	gene_id "MSTRG.96938"; transcript_id "MSTRG.96938.145"; exon_number "7";
chr2	StringTie	exon	85402123	85402158	1000	-	.	gene_id "MSTRG.96938"; transcript_id "MSTRG.96938.145"; exon_number "8";
chr2	StringTie	exon	85409766	85409829	1000	-	.	gene_id "MSTRG.96938"; transcript_id "MSTRG.96938.145"; exon_number "9";
chr2	StringTie	transcript	85394737	85409843	1000	-	.	gene_id "MSTRG.96938"; transcript_id "MSTRG.96938.146";
chr2	StringTie	exon	85394737	85394958	1000	-	.	gene_id "MSTRG.96938"; transcript_id "MSTRG.96938.146"; exon_number "1";
chr2	StringTie	exon	85395538	85395585	1000	-	.	gene_id "MSTRG.96938"; transcript_id "MSTRG.96938.146"; exon_number "2";
chr2	StringTie	exon	85398044	85398152	1000	-	.	gene_id "MSTRG.96938"; transcript_id "MSTRG.96938.146"; exon_number "3";
chr2	StringTie	exon	85398690	85398782	1000	-	.	gene_id "MSTRG.96938"; transcript_id "MSTRG.96938.146"; exon_number "4";
chr2	StringTie	exon	85399136	85399285	1000	-	.	gene_id "MSTRG.96938"; transcript_id "MSTRG.96938.146"; exon_number "5";
chr2	StringTie	exon	85401165	85401329	1000	-	.	gene_id "MSTRG.96938"; transcript_id "MSTRG.96938.146"; exon_number "6";
chr2	StringTie	exon	85401529	85401683	1000	-	.	gene_id "MSTRG.96938"; transcript_id "MSTRG.96938.146"; exon_number "7";
chr2	StringTie	exon	85401785	85401957	1000	-	.	gene_id "MSTRG.96938"; transcript_id "MSTRG.96938.146"; exon_number "8";
chr2	StringTie	exon	85402123	85402158	1000	-	.	gene_id "MSTRG.96938"; transcript_id "MSTRG.96938.146"; exon_number "9";
chr2	StringTie	exon	85409766	85409843	1000	-	.	gene_id "MSTRG.96938"; transcript_id "MSTRG.96938.146"; exon_number "10";
chr2	StringTie	transcript	85394737	85414203	1000	-	.	gene_id "MSTRG.96938"; transcript_id "MSTRG.96938.147";
chr2	StringTie	exon	85394737	85394958	1000	-	.	gene_id "MSTRG.96938"; transcript_id "MSTRG.96938.147"; exon_number "1";
chr2	StringTie	exon	85395538	85395626	1000	-	.	gene_id "MSTRG.96938"; transcript_id "MSTRG.96938.147"; exon_number "2";
chr2	StringTie	exon	85398020	85398152	1000	-	.	gene_id "MSTRG.96938"; transcript_id "MSTRG.96938.147"; exon_number "3";
chr2	StringTie	exon	85398690	85398782	1000	-	.	gene_id "MSTRG.96938"; transcript_id "MSTRG.96938.147"; exon_number "4";
chr2	StringTie	exon	85399136	85399186	1000	-	.	gene_id "MSTRG.96938"; transcript_id "MSTRG.96938.147"; exon_number "5";
chr2	StringTie	exon	85399235	85399285	1000	-	.	gene_id "MSTRG.96938"; transcript_id "MSTRG.96938.147"; exon_number "6";
chr2	StringTie	exon	85401165	85401329	1000	-	.	gene_id "MSTRG.96938"; transcript_id "MSTRG.96938.147"; exon_number "7";
chr2	StringTie	exon	85401529	85401683	1000	-	.	gene_id "MSTRG.96938"; transcript_id "MSTRG.96938.147"; exon_number "8";
chr2	StringTie	exon	85401785	85401957	1000	-	.	gene_id "MSTRG.96938"; transcript_id "MSTRG.96938.147"; exon_number "9";
chr2	StringTie	exon	85402123	85402158	1000	-	.	gene_id "MSTRG.96938"; transcript_id "MSTRG.96938.147"; exon_number "10";
chr2	StringTie	exon	85413984	85414203	1000	-	.	gene_id "MSTRG.96938"; transcript_id "MSTRG.96938.147"; exon_number "11";
chr2	StringTie	transcript	85394739	85410565	1000	-	.	gene_id "MSTRG.96938"; transcript_id "MSTRG.96938.148";
chr2	StringTie	exon	85394739	85395102	1000	-	.	gene_id "MSTRG.96938"; transcript_id "MSTRG.96938.148"; exon_number "1";
chr2	StringTie	exon	85395538	85395626	1000	-	.	gene_id "MSTRG.96938"; transcript_id "MSTRG.96938.148"; exon_number "2";
chr2	StringTie	exon	85398020	85398152	1000	-	.	gene_id "MSTRG.96938"; transcript_id "MSTRG.96938.148"; exon_number "3";
chr2	StringTie	exon	85398690	85398782	1000	-	.	gene_id "MSTRG.96938"; transcript_id "MSTRG.96938.148"; exon_number "4";
chr2	StringTie	exon	85399136	85399285	1000	-	.	gene_id "MSTRG.96938"; transcript_id "MSTRG.96938.148"; exon_number "5";
chr2	StringTie	exon	85401165	85401257	1000	-	.	gene_id "MSTRG.96938"; transcript_id "MSTRG.96938.148"; exon_number "6";
chr2	StringTie	exon	85401529	85401683	1000	-	.	gene_id "MSTRG.96938"; transcript_id "MSTRG.96938.148"; exon_number "7";
chr2	StringTie	exon	85401785	85401957	1000	-	.	gene_id "MSTRG.96938"; transcript_id "MSTRG.96938.148"; exon_number "8";
chr2	StringTie	exon	85402123	85402158	1000	-	.	gene_id "MSTRG.96938"; transcript_id "MSTRG.96938.148"; exon_number "9";
chr2	StringTie	exon	85410317	85410565	1000	-	.	gene_id "MSTRG.96938"; transcript_id "MSTRG.96938.148"; exon_number "10";
chr2	StringTie	transcript	85394739	85414345	1000	-	.	gene_id "MSTRG.96938"; transcript_id "MSTRG.96938.149";
chr2	StringTie	exon	85394739	85395102	1000	-	.	gene_id "MSTRG.96938"; transcript_id "MSTRG.96938.149"; exon_number "1";
chr2	StringTie	exon	85395538	85395626	1000	-	.	gene_id "MSTRG.96938"; transcript_id "MSTRG.96938.149"; exon_number "2";
chr2	StringTie	exon	85398020	85398152	1000	-	.	gene_id "MSTRG.96938"; transcript_id "MSTRG.96938.149"; exon_number "3";
chr2	StringTie	exon	85398690	85398782	1000	-	.	gene_id "MSTRG.96938"; transcript_id "MSTRG.96938.149"; exon_number "4";
chr2	StringTie	exon	85399136	85399285	1000	-	.	gene_id "MSTRG.96938"; transcript_id "MSTRG.96938.149"; exon_number "5";
chr2	StringTie	exon	85401165	85401329	1000	-	.	gene_id "MSTRG.96938"; transcript_id "MSTRG.96938.149"; exon_number "6";
chr2	StringTie	exon	85401529	85401683	1000	-	.	gene_id "MSTRG.96938"; transcript_id "MSTRG.96938.149"; exon_number "7";
chr2	StringTie	exon	85401785	85401957	1000	-	.	gene_id "MSTRG.96938"; transcript_id "MSTRG.96938.149"; exon_number "8";
chr2	StringTie	exon	85402123	85402158	1000	-	.	gene_id "MSTRG.96938"; transcript_id "MSTRG.96938.149"; exon_number "9";
chr2	StringTie	exon	85413833	85414345	1000	-	.	gene_id "MSTRG.96938"; transcript_id "MSTRG.96938.149"; exon_number "10";
chr2	StringTie	transcript	85391750	85414716	1000	-	.	gene_id "MSTRG.96938"; transcript_id "MSTRG.96938.15";
chr2	StringTie	exon	85391750	85394958	1000	-	.	gene_id "MSTRG.96938"; transcript_id "MSTRG.96938.15"; exon_number "1";
chr2	StringTie	exon	85395538	85395626	1000	-	.	gene_id "MSTRG.96938"; transcript_id "MSTRG.96938.15"; exon_number "2";
chr2	StringTie	exon	85398020	85398152	1000	-	.	gene_id "MSTRG.96938"; transcript_id "MSTRG.96938.15"; exon_number "3";
chr2	StringTie	exon	85398690	85398782	1000	-	.	gene_id "MSTRG.96938"; transcript_id "MSTRG.96938.15"; exon_number "4";
chr2	StringTie	exon	85399136	85399285	1000	-	.	gene_id "MSTRG.96938"; transcript_id "MSTRG.96938.15"; exon_number "5";
chr2	StringTie	exon	85401165	85401329	1000	-	.	gene_id "MSTRG.96938"; transcript_id "MSTRG.96938.15"; exon_number "6";
chr2	StringTie	exon	85401529	85401678	1000	-	.	gene_id "MSTRG.96938"; transcript_id "MSTRG.96938.15"; exon_number "7";
chr2	StringTie	exon	85401785	85401957	1000	-	.	gene_id "MSTRG.96938"; transcript_id "MSTRG.96938.15"; exon_number "8";
chr2	StringTie	exon	85402123	85402158	1000	-	.	gene_id "MSTRG.96938"; transcript_id "MSTRG.96938.15"; exon_number "9";
chr2	StringTie	exon	85413984	85414716	1000	-	.	gene_id "MSTRG.96938"; transcript_id "MSTRG.96938.15"; exon_number "10";
chr2	StringTie	transcript	85394740	85419651	1000	-	.	gene_id "MSTRG.96938"; transcript_id "MSTRG.96938.150";
chr2	StringTie	exon	85394740	85394958	1000	-	.	gene_id "MSTRG.96938"; transcript_id "MSTRG.96938.150"; exon_number "1";
chr2	StringTie	exon	85395538	85396010	1000	-	.	gene_id "MSTRG.96938"; transcript_id "MSTRG.96938.150"; exon_number "2";
chr2	StringTie	exon	85398020	85398152	1000	-	.	gene_id "MSTRG.96938"; transcript_id "MSTRG.96938.150"; exon_number "3";
chr2	StringTie	exon	85398690	85398782	1000	-	.	gene_id "MSTRG.96938"; transcript_id "MSTRG.96938.150"; exon_number "4";
chr2	StringTie	exon	85399136	85399285	1000	-	.	gene_id "MSTRG.96938"; transcript_id "MSTRG.96938.150"; exon_number "5";
chr2	StringTie	exon	85401165	85401257	1000	-	.	gene_id "MSTRG.96938"; transcript_id "MSTRG.96938.150"; exon_number "6";
chr2	StringTie	exon	85401529	85401683	1000	-	.	gene_id "MSTRG.96938"; transcript_id "MSTRG.96938.150"; exon_number "7";
chr2	StringTie	exon	85401785	85401957	1000	-	.	gene_id "MSTRG.96938"; transcript_id "MSTRG.96938.150"; exon_number "8";
chr2	StringTie	exon	85402123	85402158	1000	-	.	gene_id "MSTRG.96938"; transcript_id "MSTRG.96938.150"; exon_number "9";
chr2	StringTie	exon	85419407	85419651	1000	-	.	gene_id "MSTRG.96938"; transcript_id "MSTRG.96938.150"; exon_number "10";
chr2	StringTie	transcript	85394741	85410427	1000	-	.	gene_id "MSTRG.96938"; transcript_id "MSTRG.96938.151";
chr2	StringTie	exon	85394741	85394982	1000	-	.	gene_id "MSTRG.96938"; transcript_id "MSTRG.96938.151"; exon_number "1";
chr2	StringTie	exon	85395538	85395626	1000	-	.	gene_id "MSTRG.96938"; transcript_id "MSTRG.96938.151"; exon_number "2";
chr2	StringTie	exon	85398020	85398152	1000	-	.	gene_id "MSTRG.96938"; transcript_id "MSTRG.96938.151"; exon_number "3";
chr2	StringTie	exon	85398690	85398782	1000	-	.	gene_id "MSTRG.96938"; transcript_id "MSTRG.96938.151"; exon_number "4";
chr2	StringTie	exon	85399136	85399186	1000	-	.	gene_id "MSTRG.96938"; transcript_id "MSTRG.96938.151"; exon_number "5";
chr2	StringTie	exon	85399235	85399285	1000	-	.	gene_id "MSTRG.96938"; transcript_id "MSTRG.96938.151"; exon_number "6";
chr2	StringTie	exon	85401165	85401329	1000	-	.	gene_id "MSTRG.96938"; transcript_id "MSTRG.96938.151"; exon_number "7";
chr2	StringTie	exon	85401529	85401683	1000	-	.	gene_id "MSTRG.96938"; transcript_id "MSTRG.96938.151"; exon_number "8";
chr2	StringTie	exon	85401785	85401957	1000	-	.	gene_id "MSTRG.96938"; transcript_id "MSTRG.96938.151"; exon_number "9";
chr2	StringTie	exon	85402123	85402158	1000	-	.	gene_id "MSTRG.96938"; transcript_id "MSTRG.96938.151"; exon_number "10";
chr2	StringTie	exon	85409766	85410427	1000	-	.	gene_id "MSTRG.96938"; transcript_id "MSTRG.96938.151"; exon_number "11";
chr2	StringTie	transcript	85394742	85405504	1000	-	.	gene_id "MSTRG.96938"; transcript_id "MSTRG.96938.152";
chr2	StringTie	exon	85394742	85394958	1000	-	.	gene_id "MSTRG.96938"; transcript_id "MSTRG.96938.152"; exon_number "1";
chr2	StringTie	exon	85395538	85395626	1000	-	.	gene_id "MSTRG.96938"; transcript_id "MSTRG.96938.152"; exon_number "2";
chr2	StringTie	exon	85398020	85398152	1000	-	.	gene_id "MSTRG.96938"; transcript_id "MSTRG.96938.152"; exon_number "3";
chr2	StringTie	exon	85398690	85398782	1000	-	.	gene_id "MSTRG.96938"; transcript_id "MSTRG.96938.152"; exon_number "4";
chr2	StringTie	exon	85399136	85399285	1000	-	.	gene_id "MSTRG.96938"; transcript_id "MSTRG.96938.152"; exon_number "5";
chr2	StringTie	exon	85401165	85401329	1000	-	.	gene_id "MSTRG.96938"; transcript_id "MSTRG.96938.152"; exon_number "6";
chr2	StringTie	exon	85401529	85401683	1000	-	.	gene_id "MSTRG.96938"; transcript_id "MSTRG.96938.152"; exon_number "7";
chr2	StringTie	exon	85401785	85401957	1000	-	.	gene_id "MSTRG.96938"; transcript_id "MSTRG.96938.152"; exon_number "8";
chr2	StringTie	exon	85402123	85402158	1000	-	.	gene_id "MSTRG.96938"; transcript_id "MSTRG.96938.152"; exon_number "9";
chr2	StringTie	exon	85405285	85405504	1000	-	.	gene_id "MSTRG.96938"; transcript_id "MSTRG.96938.152"; exon_number "10";
chr2	StringTie	transcript	85394743	85414068	1000	-	.	gene_id "MSTRG.96938"; transcript_id "MSTRG.96938.153";
chr2	StringTie	exon	85394743	85394958	1000	-	.	gene_id "MSTRG.96938"; transcript_id "MSTRG.96938.153"; exon_number "1";
chr2	StringTie	exon	85395538	85395626	1000	-	.	gene_id "MSTRG.96938"; transcript_id "MSTRG.96938.153"; exon_number "2";
chr2	StringTie	exon	85398020	85398152	1000	-	.	gene_id "MSTRG.96938"; transcript_id "MSTRG.96938.153"; exon_number "3";
chr2	StringTie	exon	85398690	85398782	1000	-	.	gene_id "MSTRG.96938"; transcript_id "MSTRG.96938.153"; exon_number "4";
chr2	StringTie	exon	85399136	85399285	1000	-	.	gene_id "MSTRG.96938"; transcript_id "MSTRG.96938.153"; exon_number "5";
chr2	StringTie	exon	85401165	85401289	1000	-	.	gene_id "MSTRG.96938"; transcript_id "MSTRG.96938.153"; exon_number "6";
chr2	StringTie	exon	85401529	85401678	1000	-	.	gene_id "MSTRG.96938"; transcript_id "MSTRG.96938.153"; exon_number "7";
chr2	StringTie	exon	85401785	85401957	1000	-	.	gene_id "MSTRG.96938"; transcript_id "MSTRG.96938.153"; exon_number "8";
chr2	StringTie	exon	85402123	85402158	1000	-	.	gene_id "MSTRG.96938"; transcript_id "MSTRG.96938.153"; exon_number "9";
chr2	StringTie	exon	85413143	85413244	1000	-	.	gene_id "MSTRG.96938"; transcript_id "MSTRG.96938.153"; exon_number "10";
chr2	StringTie	exon	85413984	85414068	1000	-	.	gene_id "MSTRG.96938"; transcript_id "MSTRG.96938.153"; exon_number "11";
chr2	StringTie	transcript	85394743	85414078	1000	-	.	gene_id "MSTRG.96938"; transcript_id "MSTRG.96938.154";
chr2	StringTie	exon	85394743	85394958	1000	-	.	gene_id "MSTRG.96938"; transcript_id "MSTRG.96938.154"; exon_number "1";
chr2	StringTie	exon	85395538	85395626	1000	-	.	gene_id "MSTRG.96938"; transcript_id "MSTRG.96938.154"; exon_number "2";
chr2	StringTie	exon	85398020	85398152	1000	-	.	gene_id "MSTRG.96938"; transcript_id "MSTRG.96938.154"; exon_number "3";
chr2	StringTie	exon	85398690	85398782	1000	-	.	gene_id "MSTRG.96938"; transcript_id "MSTRG.96938.154"; exon_number "4";
chr2	StringTie	exon	85399136	85399285	1000	-	.	gene_id "MSTRG.96938"; transcript_id "MSTRG.96938.154"; exon_number "5";
chr2	StringTie	exon	85401165	85401325	1000	-	.	gene_id "MSTRG.96938"; transcript_id "MSTRG.96938.154"; exon_number "6";
chr2	StringTie	exon	85401529	85401683	1000	-	.	gene_id "MSTRG.96938"; transcript_id "MSTRG.96938.154"; exon_number "7";
chr2	StringTie	exon	85401785	85401957	1000	-	.	gene_id "MSTRG.96938"; transcript_id "MSTRG.96938.154"; exon_number "8";
chr2	StringTie	exon	85402123	85402158	1000	-	.	gene_id "MSTRG.96938"; transcript_id "MSTRG.96938.154"; exon_number "9";
chr2	StringTie	exon	85413143	85413244	1000	-	.	gene_id "MSTRG.96938"; transcript_id "MSTRG.96938.154"; exon_number "10";
chr2	StringTie	exon	85413984	85414078	1000	-	.	gene_id "MSTRG.96938"; transcript_id "MSTRG.96938.154"; exon_number "11";
chr2	StringTie	transcript	85394744	85410416	1000	-	.	gene_id "MSTRG.96938"; transcript_id "MSTRG.96938.155";
chr2	StringTie	exon	85394744	85394958	1000	-	.	gene_id "MSTRG.96938"; transcript_id "MSTRG.96938.155"; exon_number "1";
chr2	StringTie	exon	85395538	85395626	1000	-	.	gene_id "MSTRG.96938"; transcript_id "MSTRG.96938.155"; exon_number "2";
chr2	StringTie	exon	85395885	85396010	1000	-	.	gene_id "MSTRG.96938"; transcript_id "MSTRG.96938.155"; exon_number "3";
chr2	StringTie	exon	85398020	85398152	1000	-	.	gene_id "MSTRG.96938"; transcript_id "MSTRG.96938.155"; exon_number "4";
chr2	StringTie	exon	85398690	85398782	1000	-	.	gene_id "MSTRG.96938"; transcript_id "MSTRG.96938.155"; exon_number "5";
chr2	StringTie	exon	85399136	85399285	1000	-	.	gene_id "MSTRG.96938"; transcript_id "MSTRG.96938.155"; exon_number "6";
chr2	StringTie	exon	85401165	85401329	1000	-	.	gene_id "MSTRG.96938"; transcript_id "MSTRG.96938.155"; exon_number "7";
chr2	StringTie	exon	85401529	85401683	1000	-	.	gene_id "MSTRG.96938"; transcript_id "MSTRG.96938.155"; exon_number "8";
chr2	StringTie	exon	85401785	85401957	1000	-	.	gene_id "MSTRG.96938"; transcript_id "MSTRG.96938.155"; exon_number "9";
chr2	StringTie	exon	85402123	85402158	1000	-	.	gene_id "MSTRG.96938"; transcript_id "MSTRG.96938.155"; exon_number "10";
chr2	StringTie	exon	85410282	85410416	1000	-	.	gene_id "MSTRG.96938"; transcript_id "MSTRG.96938.155"; exon_number "11";
chr2	StringTie	transcript	85394744	85409092	1000	-	.	gene_id "MSTRG.96938"; transcript_id "MSTRG.96938.156";
chr2	StringTie	exon	85394744	85394982	1000	-	.	gene_id "MSTRG.96938"; transcript_id "MSTRG.96938.156"; exon_number "1";
chr2	StringTie	exon	85395538	85395626	1000	-	.	gene_id "MSTRG.96938"; transcript_id "MSTRG.96938.156"; exon_number "2";
chr2	StringTie	exon	85395980	85396010	1000	-	.	gene_id "MSTRG.96938"; transcript_id "MSTRG.96938.156"; exon_number "3";
chr2	StringTie	exon	85398020	85398152	1000	-	.	gene_id "MSTRG.96938"; transcript_id "MSTRG.96938.156"; exon_number "4";
chr2	StringTie	exon	85398690	85398782	1000	-	.	gene_id "MSTRG.96938"; transcript_id "MSTRG.96938.156"; exon_number "5";
chr2	StringTie	exon	85399136	85399285	1000	-	.	gene_id "MSTRG.96938"; transcript_id "MSTRG.96938.156"; exon_number "6";
chr2	StringTie	exon	85401165	85401329	1000	-	.	gene_id "MSTRG.96938"; transcript_id "MSTRG.96938.156"; exon_number "7";
chr2	StringTie	exon	85401529	85401683	1000	-	.	gene_id "MSTRG.96938"; transcript_id "MSTRG.96938.156"; exon_number "8";
chr2	StringTie	exon	85401785	85401957	1000	-	.	gene_id "MSTRG.96938"; transcript_id "MSTRG.96938.156"; exon_number "9";
chr2	StringTie	exon	85402123	85402158	1000	-	.	gene_id "MSTRG.96938"; transcript_id "MSTRG.96938.156"; exon_number "10";
chr2	StringTie	exon	85408948	85409092	1000	-	.	gene_id "MSTRG.96938"; transcript_id "MSTRG.96938.156"; exon_number "11";
chr2	StringTie	transcript	85394745	85422191	1000	-	.	gene_id "MSTRG.96938"; transcript_id "MSTRG.96938.157";
chr2	StringTie	exon	85394745	85394982	1000	-	.	gene_id "MSTRG.96938"; transcript_id "MSTRG.96938.157"; exon_number "1";
chr2	StringTie	exon	85395538	85395626	1000	-	.	gene_id "MSTRG.96938"; transcript_id "MSTRG.96938.157"; exon_number "2";
chr2	StringTie	exon	85398020	85398152	1000	-	.	gene_id "MSTRG.96938"; transcript_id "MSTRG.96938.157"; exon_number "3";
chr2	StringTie	exon	85398690	85398782	1000	-	.	gene_id "MSTRG.96938"; transcript_id "MSTRG.96938.157"; exon_number "4";
chr2	StringTie	exon	85399136	85399285	1000	-	.	gene_id "MSTRG.96938"; transcript_id "MSTRG.96938.157"; exon_number "5";
chr2	StringTie	exon	85401165	85401329	1000	-	.	gene_id "MSTRG.96938"; transcript_id "MSTRG.96938.157"; exon_number "6";
chr2	StringTie	exon	85401529	85401678	1000	-	.	gene_id "MSTRG.96938"; transcript_id "MSTRG.96938.157"; exon_number "7";
chr2	StringTie	exon	85401785	85401957	1000	-	.	gene_id "MSTRG.96938"; transcript_id "MSTRG.96938.157"; exon_number "8";
chr2	StringTie	exon	85402123	85402158	1000	-	.	gene_id "MSTRG.96938"; transcript_id "MSTRG.96938.157"; exon_number "9";
chr2	StringTie	exon	85419407	85419569	1000	-	.	gene_id "MSTRG.96938"; transcript_id "MSTRG.96938.157"; exon_number "10";
chr2	StringTie	exon	85421918	85422191	1000	-	.	gene_id "MSTRG.96938"; transcript_id "MSTRG.96938.157"; exon_number "11";
chr2	StringTie	transcript	85394745	85414085	1000	-	.	gene_id "MSTRG.96938"; transcript_id "MSTRG.96938.158";
chr2	StringTie	exon	85394745	85394958	1000	-	.	gene_id "MSTRG.96938"; transcript_id "MSTRG.96938.158"; exon_number "1";
chr2	StringTie	exon	85395538	85395626	1000	-	.	gene_id "MSTRG.96938"; transcript_id "MSTRG.96938.158"; exon_number "2";
chr2	StringTie	exon	85398020	85398152	1000	-	.	gene_id "MSTRG.96938"; transcript_id "MSTRG.96938.158"; exon_number "3";
chr2	StringTie	exon	85398690	85398782	1000	-	.	gene_id "MSTRG.96938"; transcript_id "MSTRG.96938.158"; exon_number "4";
chr2	StringTie	exon	85399136	85399285	1000	-	.	gene_id "MSTRG.96938"; transcript_id "MSTRG.96938.158"; exon_number "5";
chr2	StringTie	exon	85401165	85401329	1000	-	.	gene_id "MSTRG.96938"; transcript_id "MSTRG.96938.158"; exon_number "6";
chr2	StringTie	exon	85401529	85401678	1000	-	.	gene_id "MSTRG.96938"; transcript_id "MSTRG.96938.158"; exon_number "7";
chr2	StringTie	exon	85401785	85401957	1000	-	.	gene_id "MSTRG.96938"; transcript_id "MSTRG.96938.158"; exon_number "8";
chr2	StringTie	exon	85402123	85402158	1000	-	.	gene_id "MSTRG.96938"; transcript_id "MSTRG.96938.158"; exon_number "9";
chr2	StringTie	exon	85413143	85413244	1000	-	.	gene_id "MSTRG.96938"; transcript_id "MSTRG.96938.158"; exon_number "10";
chr2	StringTie	exon	85413833	85414085	1000	-	.	gene_id "MSTRG.96938"; transcript_id "MSTRG.96938.158"; exon_number "11";
chr2	StringTie	transcript	85394745	85409237	1000	-	.	gene_id "MSTRG.96938"; transcript_id "MSTRG.96938.159";
chr2	StringTie	exon	85394745	85394958	1000	-	.	gene_id "MSTRG.96938"; transcript_id "MSTRG.96938.159"; exon_number "1";
chr2	StringTie	exon	85395538	85395626	1000	-	.	gene_id "MSTRG.96938"; transcript_id "MSTRG.96938.159"; exon_number "2";
chr2	StringTie	exon	85398020	85398152	1000	-	.	gene_id "MSTRG.96938"; transcript_id "MSTRG.96938.159"; exon_number "3";
chr2	StringTie	exon	85398690	85398782	1000	-	.	gene_id "MSTRG.96938"; transcript_id "MSTRG.96938.159"; exon_number "4";
chr2	StringTie	exon	85399136	85399285	1000	-	.	gene_id "MSTRG.96938"; transcript_id "MSTRG.96938.159"; exon_number "5";
chr2	StringTie	exon	85401165	85401329	1000	-	.	gene_id "MSTRG.96938"; transcript_id "MSTRG.96938.159"; exon_number "6";
chr2	StringTie	exon	85401529	85401683	1000	-	.	gene_id "MSTRG.96938"; transcript_id "MSTRG.96938.159"; exon_number "7";
chr2	StringTie	exon	85401785	85401957	1000	-	.	gene_id "MSTRG.96938"; transcript_id "MSTRG.96938.159"; exon_number "8";
chr2	StringTie	exon	85402123	85402158	1000	-	.	gene_id "MSTRG.96938"; transcript_id "MSTRG.96938.159"; exon_number "9";
chr2	StringTie	exon	85408948	85409237	1000	-	.	gene_id "MSTRG.96938"; transcript_id "MSTRG.96938.159"; exon_number "10";
chr2	StringTie	transcript	85391751	85518360	1000	-	.	gene_id "MSTRG.96938"; transcript_id "MSTRG.96938.16";
chr2	StringTie	exon	85391751	85391836	1000	-	.	gene_id "MSTRG.96938"; transcript_id "MSTRG.96938.16"; exon_number "1";
chr2	StringTie	exon	85394891	85394958	1000	-	.	gene_id "MSTRG.96938"; transcript_id "MSTRG.96938.16"; exon_number "2";
chr2	StringTie	exon	85395538	85395626	1000	-	.	gene_id "MSTRG.96938"; transcript_id "MSTRG.96938.16"; exon_number "3";
chr2	StringTie	exon	85398020	85398152	1000	-	.	gene_id "MSTRG.96938"; transcript_id "MSTRG.96938.16"; exon_number "4";
chr2	StringTie	exon	85398690	85398782	1000	-	.	gene_id "MSTRG.96938"; transcript_id "MSTRG.96938.16"; exon_number "5";
chr2	StringTie	exon	85399136	85399285	1000	-	.	gene_id "MSTRG.96938"; transcript_id "MSTRG.96938.16"; exon_number "6";
chr2	StringTie	exon	85401165	85401329	1000	-	.	gene_id "MSTRG.96938"; transcript_id "MSTRG.96938.16"; exon_number "7";
chr2	StringTie	exon	85401529	85401683	1000	-	.	gene_id "MSTRG.96938"; transcript_id "MSTRG.96938.16"; exon_number "8";
chr2	StringTie	exon	85401785	85401957	1000	-	.	gene_id "MSTRG.96938"; transcript_id "MSTRG.96938.16"; exon_number "9";
chr2	StringTie	exon	85402123	85402158	1000	-	.	gene_id "MSTRG.96938"; transcript_id "MSTRG.96938.16"; exon_number "10";
chr2	StringTie	exon	85410317	85410339	1000	-	.	gene_id "MSTRG.96938"; transcript_id "MSTRG.96938.16"; exon_number "11";
chr2	StringTie	exon	85516764	85518360	1000	-	.	gene_id "MSTRG.96938"; transcript_id "MSTRG.96938.16"; exon_number "12";
chr2	StringTie	transcript	85394746	85414167	1000	-	.	gene_id "MSTRG.96938"; transcript_id "MSTRG.96938.160";
chr2	StringTie	exon	85394746	85394958	1000	-	.	gene_id "MSTRG.96938"; transcript_id "MSTRG.96938.160"; exon_number "1";
chr2	StringTie	exon	85395538	85395626	1000	-	.	gene_id "MSTRG.96938"; transcript_id "MSTRG.96938.160"; exon_number "2";
chr2	StringTie	exon	85398020	85398152	1000	-	.	gene_id "MSTRG.96938"; transcript_id "MSTRG.96938.160"; exon_number "3";
chr2	StringTie	exon	85398690	85398782	1000	-	.	gene_id "MSTRG.96938"; transcript_id "MSTRG.96938.160"; exon_number "4";
chr2	StringTie	exon	85399136	85399186	1000	-	.	gene_id "MSTRG.96938"; transcript_id "MSTRG.96938.160"; exon_number "5";
chr2	StringTie	exon	85399235	85399285	1000	-	.	gene_id "MSTRG.96938"; transcript_id "MSTRG.96938.160"; exon_number "6";
chr2	StringTie	exon	85401165	85401329	1000	-	.	gene_id "MSTRG.96938"; transcript_id "MSTRG.96938.160"; exon_number "7";
chr2	StringTie	exon	85401529	85401683	1000	-	.	gene_id "MSTRG.96938"; transcript_id "MSTRG.96938.160"; exon_number "8";
chr2	StringTie	exon	85401785	85401957	1000	-	.	gene_id "MSTRG.96938"; transcript_id "MSTRG.96938.160"; exon_number "9";
chr2	StringTie	exon	85402123	85402158	1000	-	.	gene_id "MSTRG.96938"; transcript_id "MSTRG.96938.160"; exon_number "10";
chr2	StringTie	exon	85413143	85413244	1000	-	.	gene_id "MSTRG.96938"; transcript_id "MSTRG.96938.160"; exon_number "11";
chr2	StringTie	exon	85413984	85414167	1000	-	.	gene_id "MSTRG.96938"; transcript_id "MSTRG.96938.160"; exon_number "12";
chr2	StringTie	transcript	85394746	85409529	1000	-	.	gene_id "MSTRG.96938"; transcript_id "MSTRG.96938.161";
chr2	StringTie	exon	85394746	85394958	1000	-	.	gene_id "MSTRG.96938"; transcript_id "MSTRG.96938.161"; exon_number "1";
chr2	StringTie	exon	85395538	85395626	1000	-	.	gene_id "MSTRG.96938"; transcript_id "MSTRG.96938.161"; exon_number "2";
chr2	StringTie	exon	85398020	85398152	1000	-	.	gene_id "MSTRG.96938"; transcript_id "MSTRG.96938.161"; exon_number "3";
chr2	StringTie	exon	85398690	85398782	1000	-	.	gene_id "MSTRG.96938"; transcript_id "MSTRG.96938.161"; exon_number "4";
chr2	StringTie	exon	85399136	85399285	1000	-	.	gene_id "MSTRG.96938"; transcript_id "MSTRG.96938.161"; exon_number "5";
chr2	StringTie	exon	85401165	85401329	1000	-	.	gene_id "MSTRG.96938"; transcript_id "MSTRG.96938.161"; exon_number "6";
chr2	StringTie	exon	85401529	85401683	1000	-	.	gene_id "MSTRG.96938"; transcript_id "MSTRG.96938.161"; exon_number "7";
chr2	StringTie	exon	85401785	85401957	1000	-	.	gene_id "MSTRG.96938"; transcript_id "MSTRG.96938.161"; exon_number "8";
chr2	StringTie	exon	85402123	85402158	1000	-	.	gene_id "MSTRG.96938"; transcript_id "MSTRG.96938.161"; exon_number "9";
chr2	StringTie	exon	85409420	85409529	1000	-	.	gene_id "MSTRG.96938"; transcript_id "MSTRG.96938.161"; exon_number "10";
chr2	StringTie	transcript	85394746	85414054	1000	-	.	gene_id "MSTRG.96938"; transcript_id "MSTRG.96938.162";
chr2	StringTie	exon	85394746	85394982	1000	-	.	gene_id "MSTRG.96938"; transcript_id "MSTRG.96938.162"; exon_number "1";
chr2	StringTie	exon	85395538	85395626	1000	-	.	gene_id "MSTRG.96938"; transcript_id "MSTRG.96938.162"; exon_number "2";
chr2	StringTie	exon	85398020	85398152	1000	-	.	gene_id "MSTRG.96938"; transcript_id "MSTRG.96938.162"; exon_number "3";
chr2	StringTie	exon	85398690	85398782	1000	-	.	gene_id "MSTRG.96938"; transcript_id "MSTRG.96938.162"; exon_number "4";
chr2	StringTie	exon	85399136	85399285	1000	-	.	gene_id "MSTRG.96938"; transcript_id "MSTRG.96938.162"; exon_number "5";
chr2	StringTie	exon	85401165	85401329	1000	-	.	gene_id "MSTRG.96938"; transcript_id "MSTRG.96938.162"; exon_number "6";
chr2	StringTie	exon	85401529	85401683	1000	-	.	gene_id "MSTRG.96938"; transcript_id "MSTRG.96938.162"; exon_number "7";
chr2	StringTie	exon	85401785	85401957	1000	-	.	gene_id "MSTRG.96938"; transcript_id "MSTRG.96938.162"; exon_number "8";
chr2	StringTie	exon	85402123	85402158	1000	-	.	gene_id "MSTRG.96938"; transcript_id "MSTRG.96938.162"; exon_number "9";
chr2	StringTie	exon	85413813	85414054	1000	-	.	gene_id "MSTRG.96938"; transcript_id "MSTRG.96938.162"; exon_number "10";
chr2	StringTie	transcript	85394746	85409847	1000	-	.	gene_id "MSTRG.96938"; transcript_id "MSTRG.96938.163";
chr2	StringTie	exon	85394746	85394958	1000	-	.	gene_id "MSTRG.96938"; transcript_id "MSTRG.96938.163"; exon_number "1";
chr2	StringTie	exon	85395538	85395626	1000	-	.	gene_id "MSTRG.96938"; transcript_id "MSTRG.96938.163"; exon_number "2";
chr2	StringTie	exon	85398020	85398152	1000	-	.	gene_id "MSTRG.96938"; transcript_id "MSTRG.96938.163"; exon_number "3";
chr2	StringTie	exon	85398690	85398782	1000	-	.	gene_id "MSTRG.96938"; transcript_id "MSTRG.96938.163"; exon_number "4";
chr2	StringTie	exon	85399136	85399285	1000	-	.	gene_id "MSTRG.96938"; transcript_id "MSTRG.96938.163"; exon_number "5";
chr2	StringTie	exon	85401165	85401329	1000	-	.	gene_id "MSTRG.96938"; transcript_id "MSTRG.96938.163"; exon_number "6";
chr2	StringTie	exon	85401529	85401633	1000	-	.	gene_id "MSTRG.96938"; transcript_id "MSTRG.96938.163"; exon_number "7";
chr2	StringTie	exon	85401790	85401957	1000	-	.	gene_id "MSTRG.96938"; transcript_id "MSTRG.96938.163"; exon_number "8";
chr2	StringTie	exon	85402123	85402158	1000	-	.	gene_id "MSTRG.96938"; transcript_id "MSTRG.96938.163"; exon_number "9";
chr2	StringTie	exon	85408561	85408637	1000	-	.	gene_id "MSTRG.96938"; transcript_id "MSTRG.96938.163"; exon_number "10";
chr2	StringTie	exon	85409766	85409847	1000	-	.	gene_id "MSTRG.96938"; transcript_id "MSTRG.96938.163"; exon_number "11";
chr2	StringTie	transcript	85394746	85410091	1000	-	.	gene_id "MSTRG.96938"; transcript_id "MSTRG.96938.164";
chr2	StringTie	exon	85394746	85394958	1000	-	.	gene_id "MSTRG.96938"; transcript_id "MSTRG.96938.164"; exon_number "1";
chr2	StringTie	exon	85395538	85395626	1000	-	.	gene_id "MSTRG.96938"; transcript_id "MSTRG.96938.164"; exon_number "2";
chr2	StringTie	exon	85395980	85396010	1000	-	.	gene_id "MSTRG.96938"; transcript_id "MSTRG.96938.164"; exon_number "3";
chr2	StringTie	exon	85398020	85398152	1000	-	.	gene_id "MSTRG.96938"; transcript_id "MSTRG.96938.164"; exon_number "4";
chr2	StringTie	exon	85398690	85398782	1000	-	.	gene_id "MSTRG.96938"; transcript_id "MSTRG.96938.164"; exon_number "5";
chr2	StringTie	exon	85399136	85399285	1000	-	.	gene_id "MSTRG.96938"; transcript_id "MSTRG.96938.164"; exon_number "6";
chr2	StringTie	exon	85401165	85401329	1000	-	.	gene_id "MSTRG.96938"; transcript_id "MSTRG.96938.164"; exon_number "7";
chr2	StringTie	exon	85401529	85401683	1000	-	.	gene_id "MSTRG.96938"; transcript_id "MSTRG.96938.164"; exon_number "8";
chr2	StringTie	exon	85401785	85401957	1000	-	.	gene_id "MSTRG.96938"; transcript_id "MSTRG.96938.164"; exon_number "9";
chr2	StringTie	exon	85402123	85402158	1000	-	.	gene_id "MSTRG.96938"; transcript_id "MSTRG.96938.164"; exon_number "10";
chr2	StringTie	exon	85409950	85410091	1000	-	.	gene_id "MSTRG.96938"; transcript_id "MSTRG.96938.164"; exon_number "11";
chr2	StringTie	transcript	85394747	85414175	1000	-	.	gene_id "MSTRG.96938"; transcript_id "MSTRG.96938.165";
chr2	StringTie	exon	85394747	85394982	1000	-	.	gene_id "MSTRG.96938"; transcript_id "MSTRG.96938.165"; exon_number "1";
chr2	StringTie	exon	85395538	85395626	1000	-	.	gene_id "MSTRG.96938"; transcript_id "MSTRG.96938.165"; exon_number "2";
chr2	StringTie	exon	85398020	85398152	1000	-	.	gene_id "MSTRG.96938"; transcript_id "MSTRG.96938.165"; exon_number "3";
chr2	StringTie	exon	85398690	85398782	1000	-	.	gene_id "MSTRG.96938"; transcript_id "MSTRG.96938.165"; exon_number "4";
chr2	StringTie	exon	85399136	85399285	1000	-	.	gene_id "MSTRG.96938"; transcript_id "MSTRG.96938.165"; exon_number "5";
chr2	StringTie	exon	85401165	85401257	1000	-	.	gene_id "MSTRG.96938"; transcript_id "MSTRG.96938.165"; exon_number "6";
chr2	StringTie	exon	85401529	85401683	1000	-	.	gene_id "MSTRG.96938"; transcript_id "MSTRG.96938.165"; exon_number "7";
chr2	StringTie	exon	85401785	85401957	1000	-	.	gene_id "MSTRG.96938"; transcript_id "MSTRG.96938.165"; exon_number "8";
chr2	StringTie	exon	85402123	85402158	1000	-	.	gene_id "MSTRG.96938"; transcript_id "MSTRG.96938.165"; exon_number "9";
chr2	StringTie	exon	85413143	85413244	1000	-	.	gene_id "MSTRG.96938"; transcript_id "MSTRG.96938.165"; exon_number "10";
chr2	StringTie	exon	85413984	85414175	1000	-	.	gene_id "MSTRG.96938"; transcript_id "MSTRG.96938.165"; exon_number "11";
chr2	StringTie	transcript	85394747	85414018	1000	-	.	gene_id "MSTRG.96938"; transcript_id "MSTRG.96938.166";
chr2	StringTie	exon	85394747	85394958	1000	-	.	gene_id "MSTRG.96938"; transcript_id "MSTRG.96938.166"; exon_number "1";
chr2	StringTie	exon	85395538	85395626	1000	-	.	gene_id "MSTRG.96938"; transcript_id "MSTRG.96938.166"; exon_number "2";
chr2	StringTie	exon	85398020	85398152	1000	-	.	gene_id "MSTRG.96938"; transcript_id "MSTRG.96938.166"; exon_number "3";
chr2	StringTie	exon	85398690	85398782	1000	-	.	gene_id "MSTRG.96938"; transcript_id "MSTRG.96938.166"; exon_number "4";
chr2	StringTie	exon	85399136	85399285	1000	-	.	gene_id "MSTRG.96938"; transcript_id "MSTRG.96938.166"; exon_number "5";
chr2	StringTie	exon	85401165	85401289	1000	-	.	gene_id "MSTRG.96938"; transcript_id "MSTRG.96938.166"; exon_number "6";
chr2	StringTie	exon	85401529	85402158	1000	-	.	gene_id "MSTRG.96938"; transcript_id "MSTRG.96938.166"; exon_number "7";
chr2	StringTie	exon	85413984	85414018	1000	-	.	gene_id "MSTRG.96938"; transcript_id "MSTRG.96938.166"; exon_number "8";
chr2	StringTie	transcript	85394747	85414156	1000	-	.	gene_id "MSTRG.96938"; transcript_id "MSTRG.96938.167";
chr2	StringTie	exon	85394747	85394958	1000	-	.	gene_id "MSTRG.96938"; transcript_id "MSTRG.96938.167"; exon_number "1";
chr2	StringTie	exon	85395538	85395626	1000	-	.	gene_id "MSTRG.96938"; transcript_id "MSTRG.96938.167"; exon_number "2";
chr2	StringTie	exon	85398020	85398152	1000	-	.	gene_id "MSTRG.96938"; transcript_id "MSTRG.96938.167"; exon_number "3";
chr2	StringTie	exon	85398690	85398782	1000	-	.	gene_id "MSTRG.96938"; transcript_id "MSTRG.96938.167"; exon_number "4";
chr2	StringTie	exon	85399136	85399285	1000	-	.	gene_id "MSTRG.96938"; transcript_id "MSTRG.96938.167"; exon_number "5";
chr2	StringTie	exon	85401165	85401257	1000	-	.	gene_id "MSTRG.96938"; transcript_id "MSTRG.96938.167"; exon_number "6";
chr2	StringTie	exon	85401529	85401678	1000	-	.	gene_id "MSTRG.96938"; transcript_id "MSTRG.96938.167"; exon_number "7";
chr2	StringTie	exon	85401785	85401957	1000	-	.	gene_id "MSTRG.96938"; transcript_id "MSTRG.96938.167"; exon_number "8";
chr2	StringTie	exon	85402123	85402158	1000	-	.	gene_id "MSTRG.96938"; transcript_id "MSTRG.96938.167"; exon_number "9";
chr2	StringTie	exon	85413984	85414156	1000	-	.	gene_id "MSTRG.96938"; transcript_id "MSTRG.96938.167"; exon_number "10";
chr2	StringTie	transcript	85394748	85410499	1000	-	.	gene_id "MSTRG.96938"; transcript_id "MSTRG.96938.168";
chr2	StringTie	exon	85394748	85394958	1000	-	.	gene_id "MSTRG.96938"; transcript_id "MSTRG.96938.168"; exon_number "1";
chr2	StringTie	exon	85395538	85395626	1000	-	.	gene_id "MSTRG.96938"; transcript_id "MSTRG.96938.168"; exon_number "2";
chr2	StringTie	exon	85398020	85398152	1000	-	.	gene_id "MSTRG.96938"; transcript_id "MSTRG.96938.168"; exon_number "3";
chr2	StringTie	exon	85398690	85398782	1000	-	.	gene_id "MSTRG.96938"; transcript_id "MSTRG.96938.168"; exon_number "4";
chr2	StringTie	exon	85399136	85399285	1000	-	.	gene_id "MSTRG.96938"; transcript_id "MSTRG.96938.168"; exon_number "5";
chr2	StringTie	exon	85401165	85401289	1000	-	.	gene_id "MSTRG.96938"; transcript_id "MSTRG.96938.168"; exon_number "6";
chr2	StringTie	exon	85401529	85401683	1000	-	.	gene_id "MSTRG.96938"; transcript_id "MSTRG.96938.168"; exon_number "7";
chr2	StringTie	exon	85401785	85401957	1000	-	.	gene_id "MSTRG.96938"; transcript_id "MSTRG.96938.168"; exon_number "8";
chr2	StringTie	exon	85402123	85402158	1000	-	.	gene_id "MSTRG.96938"; transcript_id "MSTRG.96938.168"; exon_number "9";
chr2	StringTie	exon	85410317	85410499	1000	-	.	gene_id "MSTRG.96938"; transcript_id "MSTRG.96938.168"; exon_number "10";
chr2	StringTie	transcript	85394748	85409824	1000	-	.	gene_id "MSTRG.96938"; transcript_id "MSTRG.96938.169";
chr2	StringTie	exon	85394748	85394958	1000	-	.	gene_id "MSTRG.96938"; transcript_id "MSTRG.96938.169"; exon_number "1";
chr2	StringTie	exon	85395538	85395626	1000	-	.	gene_id "MSTRG.96938"; transcript_id "MSTRG.96938.169"; exon_number "2";
chr2	StringTie	exon	85398020	85398152	1000	-	.	gene_id "MSTRG.96938"; transcript_id "MSTRG.96938.169"; exon_number "3";
chr2	StringTie	exon	85398690	85398782	1000	-	.	gene_id "MSTRG.96938"; transcript_id "MSTRG.96938.169"; exon_number "4";
chr2	StringTie	exon	85399136	85399285	1000	-	.	gene_id "MSTRG.96938"; transcript_id "MSTRG.96938.169"; exon_number "5";
chr2	StringTie	exon	85401165	85401289	1000	-	.	gene_id "MSTRG.96938"; transcript_id "MSTRG.96938.169"; exon_number "6";
chr2	StringTie	exon	85401785	85401957	1000	-	.	gene_id "MSTRG.96938"; transcript_id "MSTRG.96938.169"; exon_number "7";
chr2	StringTie	exon	85402123	85402158	1000	-	.	gene_id "MSTRG.96938"; transcript_id "MSTRG.96938.169"; exon_number "8";
chr2	StringTie	exon	85409766	85409824	1000	-	.	gene_id "MSTRG.96938"; transcript_id "MSTRG.96938.169"; exon_number "9";
chr2	StringTie	transcript	85391752	85414339	1000	-	.	gene_id "MSTRG.96938"; transcript_id "MSTRG.96938.17";
chr2	StringTie	exon	85391752	85394958	1000	-	.	gene_id "MSTRG.96938"; transcript_id "MSTRG.96938.17"; exon_number "1";
chr2	StringTie	exon	85395538	85395626	1000	-	.	gene_id "MSTRG.96938"; transcript_id "MSTRG.96938.17"; exon_number "2";
chr2	StringTie	exon	85398020	85398152	1000	-	.	gene_id "MSTRG.96938"; transcript_id "MSTRG.96938.17"; exon_number "3";
chr2	StringTie	exon	85398690	85398782	1000	-	.	gene_id "MSTRG.96938"; transcript_id "MSTRG.96938.17"; exon_number "4";
chr2	StringTie	exon	85399136	85399285	1000	-	.	gene_id "MSTRG.96938"; transcript_id "MSTRG.96938.17"; exon_number "5";
chr2	StringTie	exon	85401165	85401329	1000	-	.	gene_id "MSTRG.96938"; transcript_id "MSTRG.96938.17"; exon_number "6";
chr2	StringTie	exon	85401529	85401683	1000	-	.	gene_id "MSTRG.96938"; transcript_id "MSTRG.96938.17"; exon_number "7";
chr2	StringTie	exon	85401785	85401957	1000	-	.	gene_id "MSTRG.96938"; transcript_id "MSTRG.96938.17"; exon_number "8";
chr2	StringTie	exon	85402123	85402158	1000	-	.	gene_id "MSTRG.96938"; transcript_id "MSTRG.96938.17"; exon_number "9";
chr2	StringTie	exon	85413143	85413244	1000	-	.	gene_id "MSTRG.96938"; transcript_id "MSTRG.96938.17"; exon_number "10";
chr2	StringTie	exon	85413984	85414339	1000	-	.	gene_id "MSTRG.96938"; transcript_id "MSTRG.96938.17"; exon_number "11";
chr2	StringTie	transcript	85394748	85414105	1000	-	.	gene_id "MSTRG.96938"; transcript_id "MSTRG.96938.170";
chr2	StringTie	exon	85394748	85394958	1000	-	.	gene_id "MSTRG.96938"; transcript_id "MSTRG.96938.170"; exon_number "1";
chr2	StringTie	exon	85395538	85395626	1000	-	.	gene_id "MSTRG.96938"; transcript_id "MSTRG.96938.170"; exon_number "2";
chr2	StringTie	exon	85398020	85398131	1000	-	.	gene_id "MSTRG.96938"; transcript_id "MSTRG.96938.170"; exon_number "3";
chr2	StringTie	exon	85398690	85398782	1000	-	.	gene_id "MSTRG.96938"; transcript_id "MSTRG.96938.170"; exon_number "4";
chr2	StringTie	exon	85399136	85399285	1000	-	.	gene_id "MSTRG.96938"; transcript_id "MSTRG.96938.170"; exon_number "5";
chr2	StringTie	exon	85401165	85401329	1000	-	.	gene_id "MSTRG.96938"; transcript_id "MSTRG.96938.170"; exon_number "6";
chr2	StringTie	exon	85401529	85401683	1000	-	.	gene_id "MSTRG.96938"; transcript_id "MSTRG.96938.170"; exon_number "7";
chr2	StringTie	exon	85401785	85401957	1000	-	.	gene_id "MSTRG.96938"; transcript_id "MSTRG.96938.170"; exon_number "8";
chr2	StringTie	exon	85402123	85402158	1000	-	.	gene_id "MSTRG.96938"; transcript_id "MSTRG.96938.170"; exon_number "9";
chr2	StringTie	exon	85413143	85413244	1000	-	.	gene_id "MSTRG.96938"; transcript_id "MSTRG.96938.170"; exon_number "10";
chr2	StringTie	exon	85413984	85414105	1000	-	.	gene_id "MSTRG.96938"; transcript_id "MSTRG.96938.170"; exon_number "11";
chr2	StringTie	transcript	85394748	85409825	1000	-	.	gene_id "MSTRG.96938"; transcript_id "MSTRG.96938.171";
chr2	StringTie	exon	85394748	85395102	1000	-	.	gene_id "MSTRG.96938"; transcript_id "MSTRG.96938.171"; exon_number "1";
chr2	StringTie	exon	85395538	85395626	1000	-	.	gene_id "MSTRG.96938"; transcript_id "MSTRG.96938.171"; exon_number "2";
chr2	StringTie	exon	85398020	85398152	1000	-	.	gene_id "MSTRG.96938"; transcript_id "MSTRG.96938.171"; exon_number "3";
chr2	StringTie	exon	85398690	85398782	1000	-	.	gene_id "MSTRG.96938"; transcript_id "MSTRG.96938.171"; exon_number "4";
chr2	StringTie	exon	85399136	85399285	1000	-	.	gene_id "MSTRG.96938"; transcript_id "MSTRG.96938.171"; exon_number "5";
chr2	StringTie	exon	85401165	85401257	1000	-	.	gene_id "MSTRG.96938"; transcript_id "MSTRG.96938.171"; exon_number "6";
chr2	StringTie	exon	85401529	85401683	1000	-	.	gene_id "MSTRG.96938"; transcript_id "MSTRG.96938.171"; exon_number "7";
chr2	StringTie	exon	85401785	85401957	1000	-	.	gene_id "MSTRG.96938"; transcript_id "MSTRG.96938.171"; exon_number "8";
chr2	StringTie	exon	85402123	85402158	1000	-	.	gene_id "MSTRG.96938"; transcript_id "MSTRG.96938.171"; exon_number "9";
chr2	StringTie	exon	85409766	85409825	1000	-	.	gene_id "MSTRG.96938"; transcript_id "MSTRG.96938.171"; exon_number "10";
chr2	StringTie	transcript	85394748	85414167	1000	-	.	gene_id "MSTRG.96938"; transcript_id "MSTRG.96938.172";
chr2	StringTie	exon	85394748	85394958	1000	-	.	gene_id "MSTRG.96938"; transcript_id "MSTRG.96938.172"; exon_number "1";
chr2	StringTie	exon	85395538	85395626	1000	-	.	gene_id "MSTRG.96938"; transcript_id "MSTRG.96938.172"; exon_number "2";
chr2	StringTie	exon	85398020	85398152	1000	-	.	gene_id "MSTRG.96938"; transcript_id "MSTRG.96938.172"; exon_number "3";
chr2	StringTie	exon	85398690	85398782	1000	-	.	gene_id "MSTRG.96938"; transcript_id "MSTRG.96938.172"; exon_number "4";
chr2	StringTie	exon	85399136	85399285	1000	-	.	gene_id "MSTRG.96938"; transcript_id "MSTRG.96938.172"; exon_number "5";
chr2	StringTie	exon	85401165	85401299	1000	-	.	gene_id "MSTRG.96938"; transcript_id "MSTRG.96938.172"; exon_number "6";
chr2	StringTie	exon	85401529	85401683	1000	-	.	gene_id "MSTRG.96938"; transcript_id "MSTRG.96938.172"; exon_number "7";
chr2	StringTie	exon	85401785	85401957	1000	-	.	gene_id "MSTRG.96938"; transcript_id "MSTRG.96938.172"; exon_number "8";
chr2	StringTie	exon	85402123	85402158	1000	-	.	gene_id "MSTRG.96938"; transcript_id "MSTRG.96938.172"; exon_number "9";
chr2	StringTie	exon	85413143	85413244	1000	-	.	gene_id "MSTRG.96938"; transcript_id "MSTRG.96938.172"; exon_number "10";
chr2	StringTie	exon	85413984	85414167	1000	-	.	gene_id "MSTRG.96938"; transcript_id "MSTRG.96938.172"; exon_number "11";
chr2	StringTie	transcript	85394748	85402167	1000	-	.	gene_id "MSTRG.96938"; transcript_id "MSTRG.96938.173";
chr2	StringTie	exon	85394748	85394958	1000	-	.	gene_id "MSTRG.96938"; transcript_id "MSTRG.96938.173"; exon_number "1";
chr2	StringTie	exon	85395538	85395626	1000	-	.	gene_id "MSTRG.96938"; transcript_id "MSTRG.96938.173"; exon_number "2";
chr2	StringTie	exon	85398020	85398152	1000	-	.	gene_id "MSTRG.96938"; transcript_id "MSTRG.96938.173"; exon_number "3";
chr2	StringTie	exon	85399136	85399285	1000	-	.	gene_id "MSTRG.96938"; transcript_id "MSTRG.96938.173"; exon_number "4";
chr2	StringTie	exon	85401165	85401257	1000	-	.	gene_id "MSTRG.96938"; transcript_id "MSTRG.96938.173"; exon_number "5";
chr2	StringTie	exon	85401529	85401683	1000	-	.	gene_id "MSTRG.96938"; transcript_id "MSTRG.96938.173"; exon_number "6";
chr2	StringTie	exon	85401785	85401957	1000	-	.	gene_id "MSTRG.96938"; transcript_id "MSTRG.96938.173"; exon_number "7";
chr2	StringTie	exon	85402123	85402167	1000	-	.	gene_id "MSTRG.96938"; transcript_id "MSTRG.96938.173"; exon_number "8";
chr2	StringTie	transcript	85394748	85419689	1000	-	.	gene_id "MSTRG.96938"; transcript_id "MSTRG.96938.174";
chr2	StringTie	exon	85394748	85394958	1000	-	.	gene_id "MSTRG.96938"; transcript_id "MSTRG.96938.174"; exon_number "1";
chr2	StringTie	exon	85395538	85395626	1000	-	.	gene_id "MSTRG.96938"; transcript_id "MSTRG.96938.174"; exon_number "2";
chr2	StringTie	exon	85398020	85398131	1000	-	.	gene_id "MSTRG.96938"; transcript_id "MSTRG.96938.174"; exon_number "3";
chr2	StringTie	exon	85398690	85398782	1000	-	.	gene_id "MSTRG.96938"; transcript_id "MSTRG.96938.174"; exon_number "4";
chr2	StringTie	exon	85399136	85399285	1000	-	.	gene_id "MSTRG.96938"; transcript_id "MSTRG.96938.174"; exon_number "5";
chr2	StringTie	exon	85401165	85401329	1000	-	.	gene_id "MSTRG.96938"; transcript_id "MSTRG.96938.174"; exon_number "6";
chr2	StringTie	exon	85401529	85401683	1000	-	.	gene_id "MSTRG.96938"; transcript_id "MSTRG.96938.174"; exon_number "7";
chr2	StringTie	exon	85401785	85401957	1000	-	.	gene_id "MSTRG.96938"; transcript_id "MSTRG.96938.174"; exon_number "8";
chr2	StringTie	exon	85402123	85402158	1000	-	.	gene_id "MSTRG.96938"; transcript_id "MSTRG.96938.174"; exon_number "9";
chr2	StringTie	exon	85419407	85419689	1000	-	.	gene_id "MSTRG.96938"; transcript_id "MSTRG.96938.174"; exon_number "10";
chr2	StringTie	transcript	85394748	85418414	1000	-	.	gene_id "MSTRG.96938"; transcript_id "MSTRG.96938.175";
chr2	StringTie	exon	85394748	85394958	1000	-	.	gene_id "MSTRG.96938"; transcript_id "MSTRG.96938.175"; exon_number "1";
chr2	StringTie	exon	85395538	85395626	1000	-	.	gene_id "MSTRG.96938"; transcript_id "MSTRG.96938.175"; exon_number "2";
chr2	StringTie	exon	85398020	85398152	1000	-	.	gene_id "MSTRG.96938"; transcript_id "MSTRG.96938.175"; exon_number "3";
chr2	StringTie	exon	85398690	85398782	1000	-	.	gene_id "MSTRG.96938"; transcript_id "MSTRG.96938.175"; exon_number "4";
chr2	StringTie	exon	85399136	85399285	1000	-	.	gene_id "MSTRG.96938"; transcript_id "MSTRG.96938.175"; exon_number "5";
chr2	StringTie	exon	85401165	85401289	1000	-	.	gene_id "MSTRG.96938"; transcript_id "MSTRG.96938.175"; exon_number "6";
chr2	StringTie	exon	85401529	85401678	1000	-	.	gene_id "MSTRG.96938"; transcript_id "MSTRG.96938.175"; exon_number "7";
chr2	StringTie	exon	85401785	85401957	1000	-	.	gene_id "MSTRG.96938"; transcript_id "MSTRG.96938.175"; exon_number "8";
chr2	StringTie	exon	85402123	85402158	1000	-	.	gene_id "MSTRG.96938"; transcript_id "MSTRG.96938.175"; exon_number "9";
chr2	StringTie	exon	85418267	85418414	1000	-	.	gene_id "MSTRG.96938"; transcript_id "MSTRG.96938.175"; exon_number "10";
chr2	StringTie	transcript	85394748	85410685	1000	-	.	gene_id "MSTRG.96938"; transcript_id "MSTRG.96938.176";
chr2	StringTie	exon	85394748	85394958	1000	-	.	gene_id "MSTRG.96938"; transcript_id "MSTRG.96938.176"; exon_number "1";
chr2	StringTie	exon	85395538	85395626	1000	-	.	gene_id "MSTRG.96938"; transcript_id "MSTRG.96938.176"; exon_number "2";
chr2	StringTie	exon	85398020	85398152	1000	-	.	gene_id "MSTRG.96938"; transcript_id "MSTRG.96938.176"; exon_number "3";
chr2	StringTie	exon	85398690	85398782	1000	-	.	gene_id "MSTRG.96938"; transcript_id "MSTRG.96938.176"; exon_number "4";
chr2	StringTie	exon	85399136	85399186	1000	-	.	gene_id "MSTRG.96938"; transcript_id "MSTRG.96938.176"; exon_number "5";
chr2	StringTie	exon	85399235	85399285	1000	-	.	gene_id "MSTRG.96938"; transcript_id "MSTRG.96938.176"; exon_number "6";
chr2	StringTie	exon	85401165	85401329	1000	-	.	gene_id "MSTRG.96938"; transcript_id "MSTRG.96938.176"; exon_number "7";
chr2	StringTie	exon	85401529	85401678	1000	-	.	gene_id "MSTRG.96938"; transcript_id "MSTRG.96938.176"; exon_number "8";
chr2	StringTie	exon	85401785	85401957	1000	-	.	gene_id "MSTRG.96938"; transcript_id "MSTRG.96938.176"; exon_number "9";
chr2	StringTie	exon	85402123	85402158	1000	-	.	gene_id "MSTRG.96938"; transcript_id "MSTRG.96938.176"; exon_number "10";
chr2	StringTie	exon	85410282	85410685	1000	-	.	gene_id "MSTRG.96938"; transcript_id "MSTRG.96938.176"; exon_number "11";
chr2	StringTie	transcript	85394749	85410646	1000	-	.	gene_id "MSTRG.96938"; transcript_id "MSTRG.96938.178";
chr2	StringTie	exon	85394749	85394958	1000	-	.	gene_id "MSTRG.96938"; transcript_id "MSTRG.96938.178"; exon_number "1";
chr2	StringTie	exon	85395538	85395626	1000	-	.	gene_id "MSTRG.96938"; transcript_id "MSTRG.96938.178"; exon_number "2";
chr2	StringTie	exon	85398020	85398152	1000	-	.	gene_id "MSTRG.96938"; transcript_id "MSTRG.96938.178"; exon_number "3";
chr2	StringTie	exon	85398690	85398782	1000	-	.	gene_id "MSTRG.96938"; transcript_id "MSTRG.96938.178"; exon_number "4";
chr2	StringTie	exon	85399136	85399285	1000	-	.	gene_id "MSTRG.96938"; transcript_id "MSTRG.96938.178"; exon_number "5";
chr2	StringTie	exon	85401165	85401299	1000	-	.	gene_id "MSTRG.96938"; transcript_id "MSTRG.96938.178"; exon_number "6";
chr2	StringTie	exon	85401529	85401683	1000	-	.	gene_id "MSTRG.96938"; transcript_id "MSTRG.96938.178"; exon_number "7";
chr2	StringTie	exon	85401785	85401957	1000	-	.	gene_id "MSTRG.96938"; transcript_id "MSTRG.96938.178"; exon_number "8";
chr2	StringTie	exon	85402123	85402158	1000	-	.	gene_id "MSTRG.96938"; transcript_id "MSTRG.96938.178"; exon_number "9";
chr2	StringTie	exon	85410317	85410646	1000	-	.	gene_id "MSTRG.96938"; transcript_id "MSTRG.96938.178"; exon_number "10";
chr2	StringTie	transcript	85394749	85409843	1000	-	.	gene_id "MSTRG.96938"; transcript_id "MSTRG.96938.179";
chr2	StringTie	exon	85394749	85394958	1000	-	.	gene_id "MSTRG.96938"; transcript_id "MSTRG.96938.179"; exon_number "1";
chr2	StringTie	exon	85395538	85395626	1000	-	.	gene_id "MSTRG.96938"; transcript_id "MSTRG.96938.179"; exon_number "2";
chr2	StringTie	exon	85398020	85398152	1000	-	.	gene_id "MSTRG.96938"; transcript_id "MSTRG.96938.179"; exon_number "3";
chr2	StringTie	exon	85398690	85398782	1000	-	.	gene_id "MSTRG.96938"; transcript_id "MSTRG.96938.179"; exon_number "4";
chr2	StringTie	exon	85399136	85399285	1000	-	.	gene_id "MSTRG.96938"; transcript_id "MSTRG.96938.179"; exon_number "5";
chr2	StringTie	exon	85401165	85401325	1000	-	.	gene_id "MSTRG.96938"; transcript_id "MSTRG.96938.179"; exon_number "6";
chr2	StringTie	exon	85401529	85401683	1000	-	.	gene_id "MSTRG.96938"; transcript_id "MSTRG.96938.179"; exon_number "7";
chr2	StringTie	exon	85401785	85401957	1000	-	.	gene_id "MSTRG.96938"; transcript_id "MSTRG.96938.179"; exon_number "8";
chr2	StringTie	exon	85402123	85402158	1000	-	.	gene_id "MSTRG.96938"; transcript_id "MSTRG.96938.179"; exon_number "9";
chr2	StringTie	exon	85409766	85409843	1000	-	.	gene_id "MSTRG.96938"; transcript_id "MSTRG.96938.179"; exon_number "10";
chr2	StringTie	transcript	85391752	85414249	1000	-	.	gene_id "MSTRG.96938"; transcript_id "MSTRG.96938.18";
chr2	StringTie	exon	85391752	85394958	1000	-	.	gene_id "MSTRG.96938"; transcript_id "MSTRG.96938.18"; exon_number "1";
chr2	StringTie	exon	85395538	85395626	1000	-	.	gene_id "MSTRG.96938"; transcript_id "MSTRG.96938.18"; exon_number "2";
chr2	StringTie	exon	85398020	85398152	1000	-	.	gene_id "MSTRG.96938"; transcript_id "MSTRG.96938.18"; exon_number "3";
chr2	StringTie	exon	85398690	85398782	1000	-	.	gene_id "MSTRG.96938"; transcript_id "MSTRG.96938.18"; exon_number "4";
chr2	StringTie	exon	85399136	85399285	1000	-	.	gene_id "MSTRG.96938"; transcript_id "MSTRG.96938.18"; exon_number "5";
chr2	StringTie	exon	85401165	85401329	1000	-	.	gene_id "MSTRG.96938"; transcript_id "MSTRG.96938.18"; exon_number "6";
chr2	StringTie	exon	85401529	85401683	1000	-	.	gene_id "MSTRG.96938"; transcript_id "MSTRG.96938.18"; exon_number "7";
chr2	StringTie	exon	85401785	85401957	1000	-	.	gene_id "MSTRG.96938"; transcript_id "MSTRG.96938.18"; exon_number "8";
chr2	StringTie	exon	85402123	85402158	1000	-	.	gene_id "MSTRG.96938"; transcript_id "MSTRG.96938.18"; exon_number "9";
chr2	StringTie	exon	85413833	85414249	1000	-	.	gene_id "MSTRG.96938"; transcript_id "MSTRG.96938.18"; exon_number "10";
chr2	StringTie	transcript	85394749	85402163	1000	-	.	gene_id "MSTRG.96938"; transcript_id "MSTRG.96938.180";
chr2	StringTie	exon	85394749	85394958	1000	-	.	gene_id "MSTRG.96938"; transcript_id "MSTRG.96938.180"; exon_number "1";
chr2	StringTie	exon	85399181	85399285	1000	-	.	gene_id "MSTRG.96938"; transcript_id "MSTRG.96938.180"; exon_number "2";
chr2	StringTie	exon	85401165	85401329	1000	-	.	gene_id "MSTRG.96938"; transcript_id "MSTRG.96938.180"; exon_number "3";
chr2	StringTie	exon	85401529	85401588	1000	-	.	gene_id "MSTRG.96938"; transcript_id "MSTRG.96938.180"; exon_number "4";
chr2	StringTie	exon	85401646	85401683	1000	-	.	gene_id "MSTRG.96938"; transcript_id "MSTRG.96938.180"; exon_number "5";
chr2	StringTie	exon	85401785	85401957	1000	-	.	gene_id "MSTRG.96938"; transcript_id "MSTRG.96938.180"; exon_number "6";
chr2	StringTie	exon	85402123	85402163	1000	-	.	gene_id "MSTRG.96938"; transcript_id "MSTRG.96938.180"; exon_number "7";
chr2	StringTie	transcript	85394749	85408663	1000	-	.	gene_id "MSTRG.96938"; transcript_id "MSTRG.96938.181";
chr2	StringTie	exon	85394749	85394961	1000	-	.	gene_id "MSTRG.96938"; transcript_id "MSTRG.96938.181"; exon_number "1";
chr2	StringTie	exon	85395555	85395626	1000	-	.	gene_id "MSTRG.96938"; transcript_id "MSTRG.96938.181"; exon_number "2";
chr2	StringTie	exon	85398020	85398152	1000	-	.	gene_id "MSTRG.96938"; transcript_id "MSTRG.96938.181"; exon_number "3";
chr2	StringTie	exon	85398690	85398782	1000	-	.	gene_id "MSTRG.96938"; transcript_id "MSTRG.96938.181"; exon_number "4";
chr2	StringTie	exon	85399136	85399285	1000	-	.	gene_id "MSTRG.96938"; transcript_id "MSTRG.96938.181"; exon_number "5";
chr2	StringTie	exon	85401165	85401329	1000	-	.	gene_id "MSTRG.96938"; transcript_id "MSTRG.96938.181"; exon_number "6";
chr2	StringTie	exon	85401529	85401683	1000	-	.	gene_id "MSTRG.96938"; transcript_id "MSTRG.96938.181"; exon_number "7";
chr2	StringTie	exon	85401785	85401957	1000	-	.	gene_id "MSTRG.96938"; transcript_id "MSTRG.96938.181"; exon_number "8";
chr2	StringTie	exon	85402123	85402158	1000	-	.	gene_id "MSTRG.96938"; transcript_id "MSTRG.96938.181"; exon_number "9";
chr2	StringTie	exon	85408561	85408663	1000	-	.	gene_id "MSTRG.96938"; transcript_id "MSTRG.96938.181"; exon_number "10";
chr2	StringTie	transcript	85394749	85409805	1000	-	.	gene_id "MSTRG.96938"; transcript_id "MSTRG.96938.182";
chr2	StringTie	exon	85394749	85394958	1000	-	.	gene_id "MSTRG.96938"; transcript_id "MSTRG.96938.182"; exon_number "1";
chr2	StringTie	exon	85395557	85395626	1000	-	.	gene_id "MSTRG.96938"; transcript_id "MSTRG.96938.182"; exon_number "2";
chr2	StringTie	exon	85398020	85398152	1000	-	.	gene_id "MSTRG.96938"; transcript_id "MSTRG.96938.182"; exon_number "3";
chr2	StringTie	exon	85398690	85398782	1000	-	.	gene_id "MSTRG.96938"; transcript_id "MSTRG.96938.182"; exon_number "4";
chr2	StringTie	exon	85399136	85399285	1000	-	.	gene_id "MSTRG.96938"; transcript_id "MSTRG.96938.182"; exon_number "5";
chr2	StringTie	exon	85401165	85401299	1000	-	.	gene_id "MSTRG.96938"; transcript_id "MSTRG.96938.182"; exon_number "6";
chr2	StringTie	exon	85401529	85401683	1000	-	.	gene_id "MSTRG.96938"; transcript_id "MSTRG.96938.182"; exon_number "7";
chr2	StringTie	exon	85401785	85401957	1000	-	.	gene_id "MSTRG.96938"; transcript_id "MSTRG.96938.182"; exon_number "8";
chr2	StringTie	exon	85402123	85402158	1000	-	.	gene_id "MSTRG.96938"; transcript_id "MSTRG.96938.182"; exon_number "9";
chr2	StringTie	exon	85409766	85409805	1000	-	.	gene_id "MSTRG.96938"; transcript_id "MSTRG.96938.182"; exon_number "10";
chr2	StringTie	transcript	85394749	85414092	1000	-	.	gene_id "MSTRG.96938"; transcript_id "MSTRG.96938.183";
chr2	StringTie	exon	85394749	85394958	1000	-	.	gene_id "MSTRG.96938"; transcript_id "MSTRG.96938.183"; exon_number "1";
chr2	StringTie	exon	85395538	85395626	1000	-	.	gene_id "MSTRG.96938"; transcript_id "MSTRG.96938.183"; exon_number "2";
chr2	StringTie	exon	85398020	85398152	1000	-	.	gene_id "MSTRG.96938"; transcript_id "MSTRG.96938.183"; exon_number "3";
chr2	StringTie	exon	85398690	85398782	1000	-	.	gene_id "MSTRG.96938"; transcript_id "MSTRG.96938.183"; exon_number "4";
chr2	StringTie	exon	85399136	85399285	1000	-	.	gene_id "MSTRG.96938"; transcript_id "MSTRG.96938.183"; exon_number "5";
chr2	StringTie	exon	85401165	85401329	1000	-	.	gene_id "MSTRG.96938"; transcript_id "MSTRG.96938.183"; exon_number "6";
chr2	StringTie	exon	85401529	85401683	1000	-	.	gene_id "MSTRG.96938"; transcript_id "MSTRG.96938.183"; exon_number "7";
chr2	StringTie	exon	85401785	85401957	1000	-	.	gene_id "MSTRG.96938"; transcript_id "MSTRG.96938.183"; exon_number "8";
chr2	StringTie	exon	85402123	85402158	1000	-	.	gene_id "MSTRG.96938"; transcript_id "MSTRG.96938.183"; exon_number "9";
chr2	StringTie	exon	85408561	85408748	1000	-	.	gene_id "MSTRG.96938"; transcript_id "MSTRG.96938.183"; exon_number "10";
chr2	StringTie	exon	85413984	85414092	1000	-	.	gene_id "MSTRG.96938"; transcript_id "MSTRG.96938.183"; exon_number "11";
chr2	StringTie	transcript	85394750	85419621	1000	-	.	gene_id "MSTRG.96938"; transcript_id "MSTRG.96938.184";
chr2	StringTie	exon	85394750	85395102	1000	-	.	gene_id "MSTRG.96938"; transcript_id "MSTRG.96938.184"; exon_number "1";
chr2	StringTie	exon	85395538	85395626	1000	-	.	gene_id "MSTRG.96938"; transcript_id "MSTRG.96938.184"; exon_number "2";
chr2	StringTie	exon	85398020	85398152	1000	-	.	gene_id "MSTRG.96938"; transcript_id "MSTRG.96938.184"; exon_number "3";
chr2	StringTie	exon	85398690	85398782	1000	-	.	gene_id "MSTRG.96938"; transcript_id "MSTRG.96938.184"; exon_number "4";
chr2	StringTie	exon	85399136	85399285	1000	-	.	gene_id "MSTRG.96938"; transcript_id "MSTRG.96938.184"; exon_number "5";
chr2	StringTie	exon	85401165	85401329	1000	-	.	gene_id "MSTRG.96938"; transcript_id "MSTRG.96938.184"; exon_number "6";
chr2	StringTie	exon	85401529	85401683	1000	-	.	gene_id "MSTRG.96938"; transcript_id "MSTRG.96938.184"; exon_number "7";
chr2	StringTie	exon	85401785	85401957	1000	-	.	gene_id "MSTRG.96938"; transcript_id "MSTRG.96938.184"; exon_number "8";
chr2	StringTie	exon	85402123	85402158	1000	-	.	gene_id "MSTRG.96938"; transcript_id "MSTRG.96938.184"; exon_number "9";
chr2	StringTie	exon	85419407	85419621	1000	-	.	gene_id "MSTRG.96938"; transcript_id "MSTRG.96938.184"; exon_number "10";
chr2	StringTie	transcript	85394750	85408815	1000	-	.	gene_id "MSTRG.96938"; transcript_id "MSTRG.96938.185";
chr2	StringTie	exon	85394750	85395102	1000	-	.	gene_id "MSTRG.96938"; transcript_id "MSTRG.96938.185"; exon_number "1";
chr2	StringTie	exon	85395538	85395626	1000	-	.	gene_id "MSTRG.96938"; transcript_id "MSTRG.96938.185"; exon_number "2";
chr2	StringTie	exon	85398020	85398131	1000	-	.	gene_id "MSTRG.96938"; transcript_id "MSTRG.96938.185"; exon_number "3";
chr2	StringTie	exon	85398690	85398782	1000	-	.	gene_id "MSTRG.96938"; transcript_id "MSTRG.96938.185"; exon_number "4";
chr2	StringTie	exon	85399136	85399285	1000	-	.	gene_id "MSTRG.96938"; transcript_id "MSTRG.96938.185"; exon_number "5";
chr2	StringTie	exon	85401165	85401329	1000	-	.	gene_id "MSTRG.96938"; transcript_id "MSTRG.96938.185"; exon_number "6";
chr2	StringTie	exon	85401529	85401683	1000	-	.	gene_id "MSTRG.96938"; transcript_id "MSTRG.96938.185"; exon_number "7";
chr2	StringTie	exon	85401785	85401957	1000	-	.	gene_id "MSTRG.96938"; transcript_id "MSTRG.96938.185"; exon_number "8";
chr2	StringTie	exon	85402123	85402158	1000	-	.	gene_id "MSTRG.96938"; transcript_id "MSTRG.96938.185"; exon_number "9";
chr2	StringTie	exon	85408723	85408815	1000	-	.	gene_id "MSTRG.96938"; transcript_id "MSTRG.96938.185"; exon_number "10";
chr2	StringTie	transcript	85394750	85410427	1000	-	.	gene_id "MSTRG.96938"; transcript_id "MSTRG.96938.186";
chr2	StringTie	exon	85394750	85394958	1000	-	.	gene_id "MSTRG.96938"; transcript_id "MSTRG.96938.186"; exon_number "1";
chr2	StringTie	exon	85395538	85395626	1000	-	.	gene_id "MSTRG.96938"; transcript_id "MSTRG.96938.186"; exon_number "2";
chr2	StringTie	exon	85398020	85398152	1000	-	.	gene_id "MSTRG.96938"; transcript_id "MSTRG.96938.186"; exon_number "3";
chr2	StringTie	exon	85398690	85398782	1000	-	.	gene_id "MSTRG.96938"; transcript_id "MSTRG.96938.186"; exon_number "4";
chr2	StringTie	exon	85399136	85399180	1000	-	.	gene_id "MSTRG.96938"; transcript_id "MSTRG.96938.186"; exon_number "5";
chr2	StringTie	exon	85401258	85401329	1000	-	.	gene_id "MSTRG.96938"; transcript_id "MSTRG.96938.186"; exon_number "6";
chr2	StringTie	exon	85401529	85401683	1000	-	.	gene_id "MSTRG.96938"; transcript_id "MSTRG.96938.186"; exon_number "7";
chr2	StringTie	exon	85401785	85401957	1000	-	.	gene_id "MSTRG.96938"; transcript_id "MSTRG.96938.186"; exon_number "8";
chr2	StringTie	exon	85402123	85402158	1000	-	.	gene_id "MSTRG.96938"; transcript_id "MSTRG.96938.186"; exon_number "9";
chr2	StringTie	exon	85410282	85410427	1000	-	.	gene_id "MSTRG.96938"; transcript_id "MSTRG.96938.186"; exon_number "10";
chr2	StringTie	transcript	85394750	85414067	1000	-	.	gene_id "MSTRG.96938"; transcript_id "MSTRG.96938.187";
chr2	StringTie	exon	85394750	85394958	1000	-	.	gene_id "MSTRG.96938"; transcript_id "MSTRG.96938.187"; exon_number "1";
chr2	StringTie	exon	85395538	85395626	1000	-	.	gene_id "MSTRG.96938"; transcript_id "MSTRG.96938.187"; exon_number "2";
chr2	StringTie	exon	85398020	85398131	1000	-	.	gene_id "MSTRG.96938"; transcript_id "MSTRG.96938.187"; exon_number "3";
chr2	StringTie	exon	85398690	85398782	1000	-	.	gene_id "MSTRG.96938"; transcript_id "MSTRG.96938.187"; exon_number "4";
chr2	StringTie	exon	85399136	85399285	1000	-	.	gene_id "MSTRG.96938"; transcript_id "MSTRG.96938.187"; exon_number "5";
chr2	StringTie	exon	85401165	85401329	1000	-	.	gene_id "MSTRG.96938"; transcript_id "MSTRG.96938.187"; exon_number "6";
chr2	StringTie	exon	85401529	85401678	1000	-	.	gene_id "MSTRG.96938"; transcript_id "MSTRG.96938.187"; exon_number "7";
chr2	StringTie	exon	85401785	85401957	1000	-	.	gene_id "MSTRG.96938"; transcript_id "MSTRG.96938.187"; exon_number "8";
chr2	StringTie	exon	85402123	85402158	1000	-	.	gene_id "MSTRG.96938"; transcript_id "MSTRG.96938.187"; exon_number "9";
chr2	StringTie	exon	85413143	85413244	1000	-	.	gene_id "MSTRG.96938"; transcript_id "MSTRG.96938.187"; exon_number "10";
chr2	StringTie	exon	85413984	85414067	1000	-	.	gene_id "MSTRG.96938"; transcript_id "MSTRG.96938.187"; exon_number "11";
chr2	StringTie	transcript	85394750	85413238	1000	-	.	gene_id "MSTRG.96938"; transcript_id "MSTRG.96938.188";
chr2	StringTie	exon	85394750	85394958	1000	-	.	gene_id "MSTRG.96938"; transcript_id "MSTRG.96938.188"; exon_number "1";
chr2	StringTie	exon	85395538	85395626	1000	-	.	gene_id "MSTRG.96938"; transcript_id "MSTRG.96938.188"; exon_number "2";
chr2	StringTie	exon	85398020	85398152	1000	-	.	gene_id "MSTRG.96938"; transcript_id "MSTRG.96938.188"; exon_number "3";
chr2	StringTie	exon	85399136	85399285	1000	-	.	gene_id "MSTRG.96938"; transcript_id "MSTRG.96938.188"; exon_number "4";
chr2	StringTie	exon	85401165	85401329	1000	-	.	gene_id "MSTRG.96938"; transcript_id "MSTRG.96938.188"; exon_number "5";
chr2	StringTie	exon	85401529	85401683	1000	-	.	gene_id "MSTRG.96938"; transcript_id "MSTRG.96938.188"; exon_number "6";
chr2	StringTie	exon	85401785	85401957	1000	-	.	gene_id "MSTRG.96938"; transcript_id "MSTRG.96938.188"; exon_number "7";
chr2	StringTie	exon	85402123	85402158	1000	-	.	gene_id "MSTRG.96938"; transcript_id "MSTRG.96938.188"; exon_number "8";
chr2	StringTie	exon	85413143	85413238	1000	-	.	gene_id "MSTRG.96938"; transcript_id "MSTRG.96938.188"; exon_number "9";
chr2	StringTie	transcript	85394750	85409815	1000	-	.	gene_id "MSTRG.96938"; transcript_id "MSTRG.96938.189";
chr2	StringTie	exon	85394750	85394958	1000	-	.	gene_id "MSTRG.96938"; transcript_id "MSTRG.96938.189"; exon_number "1";
chr2	StringTie	exon	85395538	85395626	1000	-	.	gene_id "MSTRG.96938"; transcript_id "MSTRG.96938.189"; exon_number "2";
chr2	StringTie	exon	85398020	85398152	1000	-	.	gene_id "MSTRG.96938"; transcript_id "MSTRG.96938.189"; exon_number "3";
chr2	StringTie	exon	85398690	85398782	1000	-	.	gene_id "MSTRG.96938"; transcript_id "MSTRG.96938.189"; exon_number "4";
chr2	StringTie	exon	85399136	85399285	1000	-	.	gene_id "MSTRG.96938"; transcript_id "MSTRG.96938.189"; exon_number "5";
chr2	StringTie	exon	85401165	85401307	1000	-	.	gene_id "MSTRG.96938"; transcript_id "MSTRG.96938.189"; exon_number "6";
chr2	StringTie	exon	85401534	85401683	1000	-	.	gene_id "MSTRG.96938"; transcript_id "MSTRG.96938.189"; exon_number "7";
chr2	StringTie	exon	85401785	85401957	1000	-	.	gene_id "MSTRG.96938"; transcript_id "MSTRG.96938.189"; exon_number "8";
chr2	StringTie	exon	85402123	85402158	1000	-	.	gene_id "MSTRG.96938"; transcript_id "MSTRG.96938.189"; exon_number "9";
chr2	StringTie	exon	85409766	85409815	1000	-	.	gene_id "MSTRG.96938"; transcript_id "MSTRG.96938.189"; exon_number "10";
chr2	StringTie	transcript	85391752	85419662	1000	-	.	gene_id "MSTRG.96938"; transcript_id "MSTRG.96938.19";
chr2	StringTie	exon	85391752	85394982	1000	-	.	gene_id "MSTRG.96938"; transcript_id "MSTRG.96938.19"; exon_number "1";
chr2	StringTie	exon	85395538	85395626	1000	-	.	gene_id "MSTRG.96938"; transcript_id "MSTRG.96938.19"; exon_number "2";
chr2	StringTie	exon	85398020	85398152	1000	-	.	gene_id "MSTRG.96938"; transcript_id "MSTRG.96938.19"; exon_number "3";
chr2	StringTie	exon	85398690	85398782	1000	-	.	gene_id "MSTRG.96938"; transcript_id "MSTRG.96938.19"; exon_number "4";
chr2	StringTie	exon	85399136	85399285	1000	-	.	gene_id "MSTRG.96938"; transcript_id "MSTRG.96938.19"; exon_number "5";
chr2	StringTie	exon	85401165	85401329	1000	-	.	gene_id "MSTRG.96938"; transcript_id "MSTRG.96938.19"; exon_number "6";
chr2	StringTie	exon	85401529	85401683	1000	-	.	gene_id "MSTRG.96938"; transcript_id "MSTRG.96938.19"; exon_number "7";
chr2	StringTie	exon	85401785	85401957	1000	-	.	gene_id "MSTRG.96938"; transcript_id "MSTRG.96938.19"; exon_number "8";
chr2	StringTie	exon	85402123	85402158	1000	-	.	gene_id "MSTRG.96938"; transcript_id "MSTRG.96938.19"; exon_number "9";
chr2	StringTie	exon	85419407	85419662	1000	-	.	gene_id "MSTRG.96938"; transcript_id "MSTRG.96938.19"; exon_number "10";
chr2	StringTie	transcript	85394750	85410419	1000	-	.	gene_id "MSTRG.96938"; transcript_id "MSTRG.96938.190";
chr2	StringTie	exon	85394750	85394958	1000	-	.	gene_id "MSTRG.96938"; transcript_id "MSTRG.96938.190"; exon_number "1";
chr2	StringTie	exon	85395538	85395626	1000	-	.	gene_id "MSTRG.96938"; transcript_id "MSTRG.96938.190"; exon_number "2";
chr2	StringTie	exon	85398020	85398152	1000	-	.	gene_id "MSTRG.96938"; transcript_id "MSTRG.96938.190"; exon_number "3";
chr2	StringTie	exon	85398690	85398782	1000	-	.	gene_id "MSTRG.96938"; transcript_id "MSTRG.96938.190"; exon_number "4";
chr2	StringTie	exon	85399136	85399285	1000	-	.	gene_id "MSTRG.96938"; transcript_id "MSTRG.96938.190"; exon_number "5";
chr2	StringTie	exon	85401165	85401329	1000	-	.	gene_id "MSTRG.96938"; transcript_id "MSTRG.96938.190"; exon_number "6";
chr2	StringTie	exon	85401531	85401683	1000	-	.	gene_id "MSTRG.96938"; transcript_id "MSTRG.96938.190"; exon_number "7";
chr2	StringTie	exon	85401785	85401957	1000	-	.	gene_id "MSTRG.96938"; transcript_id "MSTRG.96938.190"; exon_number "8";
chr2	StringTie	exon	85402123	85402158	1000	-	.	gene_id "MSTRG.96938"; transcript_id "MSTRG.96938.190"; exon_number "9";
chr2	StringTie	exon	85410317	85410419	1000	-	.	gene_id "MSTRG.96938"; transcript_id "MSTRG.96938.190"; exon_number "10";
chr2	StringTie	transcript	85394750	85413225	1000	-	.	gene_id "MSTRG.96938"; transcript_id "MSTRG.96938.191";
chr2	StringTie	exon	85394750	85394958	1000	-	.	gene_id "MSTRG.96938"; transcript_id "MSTRG.96938.191"; exon_number "1";
chr2	StringTie	exon	85395538	85395626	1000	-	.	gene_id "MSTRG.96938"; transcript_id "MSTRG.96938.191"; exon_number "2";
chr2	StringTie	exon	85398020	85398152	1000	-	.	gene_id "MSTRG.96938"; transcript_id "MSTRG.96938.191"; exon_number "3";
chr2	StringTie	exon	85398697	85398782	1000	-	.	gene_id "MSTRG.96938"; transcript_id "MSTRG.96938.191"; exon_number "4";
chr2	StringTie	exon	85399136	85399285	1000	-	.	gene_id "MSTRG.96938"; transcript_id "MSTRG.96938.191"; exon_number "5";
chr2	StringTie	exon	85401165	85401329	1000	-	.	gene_id "MSTRG.96938"; transcript_id "MSTRG.96938.191"; exon_number "6";
chr2	StringTie	exon	85401529	85401683	1000	-	.	gene_id "MSTRG.96938"; transcript_id "MSTRG.96938.191"; exon_number "7";
chr2	StringTie	exon	85401785	85401957	1000	-	.	gene_id "MSTRG.96938"; transcript_id "MSTRG.96938.191"; exon_number "8";
chr2	StringTie	exon	85402123	85402158	1000	-	.	gene_id "MSTRG.96938"; transcript_id "MSTRG.96938.191"; exon_number "9";
chr2	StringTie	exon	85413143	85413225	1000	-	.	gene_id "MSTRG.96938"; transcript_id "MSTRG.96938.191"; exon_number "10";
chr2	StringTie	transcript	85394750	85419840	1000	-	.	gene_id "MSTRG.96938"; transcript_id "MSTRG.96938.192";
chr2	StringTie	exon	85394750	85394982	1000	-	.	gene_id "MSTRG.96938"; transcript_id "MSTRG.96938.192"; exon_number "1";
chr2	StringTie	exon	85395538	85395626	1000	-	.	gene_id "MSTRG.96938"; transcript_id "MSTRG.96938.192"; exon_number "2";
chr2	StringTie	exon	85398020	85398152	1000	-	.	gene_id "MSTRG.96938"; transcript_id "MSTRG.96938.192"; exon_number "3";
chr2	StringTie	exon	85398690	85398782	1000	-	.	gene_id "MSTRG.96938"; transcript_id "MSTRG.96938.192"; exon_number "4";
chr2	StringTie	exon	85399136	85399186	1000	-	.	gene_id "MSTRG.96938"; transcript_id "MSTRG.96938.192"; exon_number "5";
chr2	StringTie	exon	85399235	85399285	1000	-	.	gene_id "MSTRG.96938"; transcript_id "MSTRG.96938.192"; exon_number "6";
chr2	StringTie	exon	85401165	85401329	1000	-	.	gene_id "MSTRG.96938"; transcript_id "MSTRG.96938.192"; exon_number "7";
chr2	StringTie	exon	85401529	85401683	1000	-	.	gene_id "MSTRG.96938"; transcript_id "MSTRG.96938.192"; exon_number "8";
chr2	StringTie	exon	85401785	85401957	1000	-	.	gene_id "MSTRG.96938"; transcript_id "MSTRG.96938.192"; exon_number "9";
chr2	StringTie	exon	85402123	85402158	1000	-	.	gene_id "MSTRG.96938"; transcript_id "MSTRG.96938.192"; exon_number "10";
chr2	StringTie	exon	85419407	85419840	1000	-	.	gene_id "MSTRG.96938"; transcript_id "MSTRG.96938.192"; exon_number "11";
chr2	StringTie	transcript	85394751	85415890	1000	-	.	gene_id "MSTRG.96938"; transcript_id "MSTRG.96938.193";
chr2	StringTie	exon	85394751	85394958	1000	-	.	gene_id "MSTRG.96938"; transcript_id "MSTRG.96938.193"; exon_number "1";
chr2	StringTie	exon	85395557	85395626	1000	-	.	gene_id "MSTRG.96938"; transcript_id "MSTRG.96938.193"; exon_number "2";
chr2	StringTie	exon	85398020	85398152	1000	-	.	gene_id "MSTRG.96938"; transcript_id "MSTRG.96938.193"; exon_number "3";
chr2	StringTie	exon	85398690	85398782	1000	-	.	gene_id "MSTRG.96938"; transcript_id "MSTRG.96938.193"; exon_number "4";
chr2	StringTie	exon	85399136	85399285	1000	-	.	gene_id "MSTRG.96938"; transcript_id "MSTRG.96938.193"; exon_number "5";
chr2	StringTie	exon	85401165	85401257	1000	-	.	gene_id "MSTRG.96938"; transcript_id "MSTRG.96938.193"; exon_number "6";
chr2	StringTie	exon	85401529	85401683	1000	-	.	gene_id "MSTRG.96938"; transcript_id "MSTRG.96938.193"; exon_number "7";
chr2	StringTie	exon	85401785	85401957	1000	-	.	gene_id "MSTRG.96938"; transcript_id "MSTRG.96938.193"; exon_number "8";
chr2	StringTie	exon	85402123	85402158	1000	-	.	gene_id "MSTRG.96938"; transcript_id "MSTRG.96938.193"; exon_number "9";
chr2	StringTie	exon	85415808	85415890	1000	-	.	gene_id "MSTRG.96938"; transcript_id "MSTRG.96938.193"; exon_number "10";
chr2	StringTie	transcript	85394751	85410418	1000	-	.	gene_id "MSTRG.96938"; transcript_id "MSTRG.96938.194";
chr2	StringTie	exon	85394751	85394958	1000	-	.	gene_id "MSTRG.96938"; transcript_id "MSTRG.96938.194"; exon_number "1";
chr2	StringTie	exon	85395538	85395626	1000	-	.	gene_id "MSTRG.96938"; transcript_id "MSTRG.96938.194"; exon_number "2";
chr2	StringTie	exon	85398020	85398152	1000	-	.	gene_id "MSTRG.96938"; transcript_id "MSTRG.96938.194"; exon_number "3";
chr2	StringTie	exon	85398690	85398782	1000	-	.	gene_id "MSTRG.96938"; transcript_id "MSTRG.96938.194"; exon_number "4";
chr2	StringTie	exon	85399136	85399285	1000	-	.	gene_id "MSTRG.96938"; transcript_id "MSTRG.96938.194"; exon_number "5";
chr2	StringTie	exon	85401165	85401329	1000	-	.	gene_id "MSTRG.96938"; transcript_id "MSTRG.96938.194"; exon_number "6";
chr2	StringTie	exon	85401529	85401683	1000	-	.	gene_id "MSTRG.96938"; transcript_id "MSTRG.96938.194"; exon_number "7";
chr2	StringTie	exon	85401785	85401957	1000	-	.	gene_id "MSTRG.96938"; transcript_id "MSTRG.96938.194"; exon_number "8";
chr2	StringTie	exon	85402123	85402161	1000	-	.	gene_id "MSTRG.96938"; transcript_id "MSTRG.96938.194"; exon_number "9";
chr2	StringTie	exon	85410319	85410418	1000	-	.	gene_id "MSTRG.96938"; transcript_id "MSTRG.96938.194"; exon_number "10";
chr2	StringTie	transcript	85394751	85414083	1000	-	.	gene_id "MSTRG.96938"; transcript_id "MSTRG.96938.195";
chr2	StringTie	exon	85394751	85394958	1000	-	.	gene_id "MSTRG.96938"; transcript_id "MSTRG.96938.195"; exon_number "1";
chr2	StringTie	exon	85395538	85395626	1000	-	.	gene_id "MSTRG.96938"; transcript_id "MSTRG.96938.195"; exon_number "2";
chr2	StringTie	exon	85398020	85398152	1000	-	.	gene_id "MSTRG.96938"; transcript_id "MSTRG.96938.195"; exon_number "3";
chr2	StringTie	exon	85398690	85398782	1000	-	.	gene_id "MSTRG.96938"; transcript_id "MSTRG.96938.195"; exon_number "4";
chr2	StringTie	exon	85399136	85399186	1000	-	.	gene_id "MSTRG.96938"; transcript_id "MSTRG.96938.195"; exon_number "5";
chr2	StringTie	exon	85399235	85399285	1000	-	.	gene_id "MSTRG.96938"; transcript_id "MSTRG.96938.195"; exon_number "6";
chr2	StringTie	exon	85401165	85401329	1000	-	.	gene_id "MSTRG.96938"; transcript_id "MSTRG.96938.195"; exon_number "7";
chr2	StringTie	exon	85401529	85401683	1000	-	.	gene_id "MSTRG.96938"; transcript_id "MSTRG.96938.195"; exon_number "8";
chr2	StringTie	exon	85401785	85401957	1000	-	.	gene_id "MSTRG.96938"; transcript_id "MSTRG.96938.195"; exon_number "9";
chr2	StringTie	exon	85402123	85402158	1000	-	.	gene_id "MSTRG.96938"; transcript_id "MSTRG.96938.195"; exon_number "10";
chr2	StringTie	exon	85408561	85408637	1000	-	.	gene_id "MSTRG.96938"; transcript_id "MSTRG.96938.195"; exon_number "11";
chr2	StringTie	exon	85413984	85414083	1000	-	.	gene_id "MSTRG.96938"; transcript_id "MSTRG.96938.195"; exon_number "12";
chr2	StringTie	transcript	85394752	85414061	1000	-	.	gene_id "MSTRG.96938"; transcript_id "MSTRG.96938.196";
chr2	StringTie	exon	85394752	85394982	1000	-	.	gene_id "MSTRG.96938"; transcript_id "MSTRG.96938.196"; exon_number "1";
chr2	StringTie	exon	85395538	85395626	1000	-	.	gene_id "MSTRG.96938"; transcript_id "MSTRG.96938.196"; exon_number "2";
chr2	StringTie	exon	85398020	85398152	1000	-	.	gene_id "MSTRG.96938"; transcript_id "MSTRG.96938.196"; exon_number "3";
chr2	StringTie	exon	85398690	85398782	1000	-	.	gene_id "MSTRG.96938"; transcript_id "MSTRG.96938.196"; exon_number "4";
chr2	StringTie	exon	85399136	85399285	1000	-	.	gene_id "MSTRG.96938"; transcript_id "MSTRG.96938.196"; exon_number "5";
chr2	StringTie	exon	85401165	85401329	1000	-	.	gene_id "MSTRG.96938"; transcript_id "MSTRG.96938.196"; exon_number "6";
chr2	StringTie	exon	85401529	85401678	1000	-	.	gene_id "MSTRG.96938"; transcript_id "MSTRG.96938.196"; exon_number "7";
chr2	StringTie	exon	85401785	85401957	1000	-	.	gene_id "MSTRG.96938"; transcript_id "MSTRG.96938.196"; exon_number "8";
chr2	StringTie	exon	85402123	85402158	1000	-	.	gene_id "MSTRG.96938"; transcript_id "MSTRG.96938.196"; exon_number "9";
chr2	StringTie	exon	85413143	85413244	1000	-	.	gene_id "MSTRG.96938"; transcript_id "MSTRG.96938.196"; exon_number "10";
chr2	StringTie	exon	85413984	85414061	1000	-	.	gene_id "MSTRG.96938"; transcript_id "MSTRG.96938.196"; exon_number "11";
chr2	StringTie	transcript	85394752	85410567	1000	-	.	gene_id "MSTRG.96938"; transcript_id "MSTRG.96938.197";
chr2	StringTie	exon	85394752	85394958	1000	-	.	gene_id "MSTRG.96938"; transcript_id "MSTRG.96938.197"; exon_number "1";
chr2	StringTie	exon	85395538	85395626	1000	-	.	gene_id "MSTRG.96938"; transcript_id "MSTRG.96938.197"; exon_number "2";
chr2	StringTie	exon	85398020	85398152	1000	-	.	gene_id "MSTRG.96938"; transcript_id "MSTRG.96938.197"; exon_number "3";
chr2	StringTie	exon	85398690	85398782	1000	-	.	gene_id "MSTRG.96938"; transcript_id "MSTRG.96938.197"; exon_number "4";
chr2	StringTie	exon	85399136	85399285	1000	-	.	gene_id "MSTRG.96938"; transcript_id "MSTRG.96938.197"; exon_number "5";
chr2	StringTie	exon	85401165	85401329	1000	-	.	gene_id "MSTRG.96938"; transcript_id "MSTRG.96938.197"; exon_number "6";
chr2	StringTie	exon	85401529	85401678	1000	-	.	gene_id "MSTRG.96938"; transcript_id "MSTRG.96938.197"; exon_number "7";
chr2	StringTie	exon	85401785	85401957	1000	-	.	gene_id "MSTRG.96938"; transcript_id "MSTRG.96938.197"; exon_number "8";
chr2	StringTie	exon	85402123	85402158	1000	-	.	gene_id "MSTRG.96938"; transcript_id "MSTRG.96938.197"; exon_number "9";
chr2	StringTie	exon	85410282	85410567	1000	-	.	gene_id "MSTRG.96938"; transcript_id "MSTRG.96938.197"; exon_number "10";
chr2	StringTie	transcript	85394752	85409842	1000	-	.	gene_id "MSTRG.96938"; transcript_id "MSTRG.96938.198";
chr2	StringTie	exon	85394752	85394958	1000	-	.	gene_id "MSTRG.96938"; transcript_id "MSTRG.96938.198"; exon_number "1";
chr2	StringTie	exon	85395538	85395626	1000	-	.	gene_id "MSTRG.96938"; transcript_id "MSTRG.96938.198"; exon_number "2";
chr2	StringTie	exon	85398020	85398131	1000	-	.	gene_id "MSTRG.96938"; transcript_id "MSTRG.96938.198"; exon_number "3";
chr2	StringTie	exon	85398690	85398782	1000	-	.	gene_id "MSTRG.96938"; transcript_id "MSTRG.96938.198"; exon_number "4";
chr2	StringTie	exon	85399136	85399285	1000	-	.	gene_id "MSTRG.96938"; transcript_id "MSTRG.96938.198"; exon_number "5";
chr2	StringTie	exon	85401165	85401257	1000	-	.	gene_id "MSTRG.96938"; transcript_id "MSTRG.96938.198"; exon_number "6";
chr2	StringTie	exon	85401529	85401683	1000	-	.	gene_id "MSTRG.96938"; transcript_id "MSTRG.96938.198"; exon_number "7";
chr2	StringTie	exon	85401785	85401957	1000	-	.	gene_id "MSTRG.96938"; transcript_id "MSTRG.96938.198"; exon_number "8";
chr2	StringTie	exon	85402123	85402158	1000	-	.	gene_id "MSTRG.96938"; transcript_id "MSTRG.96938.198"; exon_number "9";
chr2	StringTie	exon	85409766	85409842	1000	-	.	gene_id "MSTRG.96938"; transcript_id "MSTRG.96938.198"; exon_number "10";
chr2	StringTie	transcript	85394752	85414123	1000	-	.	gene_id "MSTRG.96938"; transcript_id "MSTRG.96938.199";
chr2	StringTie	exon	85394752	85394958	1000	-	.	gene_id "MSTRG.96938"; transcript_id "MSTRG.96938.199"; exon_number "1";
chr2	StringTie	exon	85395538	85395626	1000	-	.	gene_id "MSTRG.96938"; transcript_id "MSTRG.96938.199"; exon_number "2";
chr2	StringTie	exon	85398020	85398152	1000	-	.	gene_id "MSTRG.96938"; transcript_id "MSTRG.96938.199"; exon_number "3";
chr2	StringTie	exon	85398690	85398782	1000	-	.	gene_id "MSTRG.96938"; transcript_id "MSTRG.96938.199"; exon_number "4";
chr2	StringTie	exon	85399136	85399285	1000	-	.	gene_id "MSTRG.96938"; transcript_id "MSTRG.96938.199"; exon_number "5";
chr2	StringTie	exon	85401165	85401257	1000	-	.	gene_id "MSTRG.96938"; transcript_id "MSTRG.96938.199"; exon_number "6";
chr2	StringTie	exon	85401529	85401678	1000	-	.	gene_id "MSTRG.96938"; transcript_id "MSTRG.96938.199"; exon_number "7";
chr2	StringTie	exon	85401785	85401957	1000	-	.	gene_id "MSTRG.96938"; transcript_id "MSTRG.96938.199"; exon_number "8";
chr2	StringTie	exon	85402123	85402158	1000	-	.	gene_id "MSTRG.96938"; transcript_id "MSTRG.96938.199"; exon_number "9";
chr2	StringTie	exon	85413833	85414123	1000	-	.	gene_id "MSTRG.96938"; transcript_id "MSTRG.96938.199"; exon_number "10";
chr2	StringTie	transcript	85377662	85410689	1000	-	.	gene_id "MSTRG.96938"; transcript_id "MSTRG.96938.2";
chr2	StringTie	exon	85377662	85389586	1000	-	.	gene_id "MSTRG.96938"; transcript_id "MSTRG.96938.2"; exon_number "1";
chr2	StringTie	exon	85390125	85390215	1000	-	.	gene_id "MSTRG.96938"; transcript_id "MSTRG.96938.2"; exon_number "2";
chr2	StringTie	exon	85391538	85394958	1000	-	.	gene_id "MSTRG.96938"; transcript_id "MSTRG.96938.2"; exon_number "3";
chr2	StringTie	exon	85395538	85395626	1000	-	.	gene_id "MSTRG.96938"; transcript_id "MSTRG.96938.2"; exon_number "4";
chr2	StringTie	exon	85398020	85398152	1000	-	.	gene_id "MSTRG.96938"; transcript_id "MSTRG.96938.2"; exon_number "5";
chr2	StringTie	exon	85398690	85398782	1000	-	.	gene_id "MSTRG.96938"; transcript_id "MSTRG.96938.2"; exon_number "6";
chr2	StringTie	exon	85399136	85399285	1000	-	.	gene_id "MSTRG.96938"; transcript_id "MSTRG.96938.2"; exon_number "7";
chr2	StringTie	exon	85401165	85401329	1000	-	.	gene_id "MSTRG.96938"; transcript_id "MSTRG.96938.2"; exon_number "8";
chr2	StringTie	exon	85401529	85401683	1000	-	.	gene_id "MSTRG.96938"; transcript_id "MSTRG.96938.2"; exon_number "9";
chr2	StringTie	exon	85401785	85401957	1000	-	.	gene_id "MSTRG.96938"; transcript_id "MSTRG.96938.2"; exon_number "10";
chr2	StringTie	exon	85402123	85402158	1000	-	.	gene_id "MSTRG.96938"; transcript_id "MSTRG.96938.2"; exon_number "11";
chr2	StringTie	exon	85410317	85410689	1000	-	.	gene_id "MSTRG.96938"; transcript_id "MSTRG.96938.2"; exon_number "12";
chr2	StringTie	transcript	85391753	85410470	1000	-	.	gene_id "MSTRG.96938"; transcript_id "MSTRG.96938.20";
chr2	StringTie	exon	85391753	85394958	1000	-	.	gene_id "MSTRG.96938"; transcript_id "MSTRG.96938.20"; exon_number "1";
chr2	StringTie	exon	85395538	85395626	1000	-	.	gene_id "MSTRG.96938"; transcript_id "MSTRG.96938.20"; exon_number "2";
chr2	StringTie	exon	85398020	85398152	1000	-	.	gene_id "MSTRG.96938"; transcript_id "MSTRG.96938.20"; exon_number "3";
chr2	StringTie	exon	85398690	85398782	1000	-	.	gene_id "MSTRG.96938"; transcript_id "MSTRG.96938.20"; exon_number "4";
chr2	StringTie	exon	85399136	85399285	1000	-	.	gene_id "MSTRG.96938"; transcript_id "MSTRG.96938.20"; exon_number "5";
chr2	StringTie	exon	85401165	85401329	1000	-	.	gene_id "MSTRG.96938"; transcript_id "MSTRG.96938.20"; exon_number "6";
chr2	StringTie	exon	85401529	85401678	1000	-	.	gene_id "MSTRG.96938"; transcript_id "MSTRG.96938.20"; exon_number "7";
chr2	StringTie	exon	85401785	85401940	1000	-	.	gene_id "MSTRG.96938"; transcript_id "MSTRG.96938.20"; exon_number "8";
chr2	StringTie	exon	85402123	85402158	1000	-	.	gene_id "MSTRG.96938"; transcript_id "MSTRG.96938.20"; exon_number "9";
chr2	StringTie	exon	85410317	85410470	1000	-	.	gene_id "MSTRG.96938"; transcript_id "MSTRG.96938.20"; exon_number "10";
chr2	StringTie	transcript	85394752	85410498	1000	-	.	gene_id "MSTRG.96938"; transcript_id "MSTRG.96938.200";
chr2	StringTie	exon	85394752	85395102	1000	-	.	gene_id "MSTRG.96938"; transcript_id "MSTRG.96938.200"; exon_number "1";
chr2	StringTie	exon	85395538	85395626	1000	-	.	gene_id "MSTRG.96938"; transcript_id "MSTRG.96938.200"; exon_number "2";
chr2	StringTie	exon	85398020	85398152	1000	-	.	gene_id "MSTRG.96938"; transcript_id "MSTRG.96938.200"; exon_number "3";
chr2	StringTie	exon	85398690	85398782	1000	-	.	gene_id "MSTRG.96938"; transcript_id "MSTRG.96938.200"; exon_number "4";
chr2	StringTie	exon	85399136	85399285	1000	-	.	gene_id "MSTRG.96938"; transcript_id "MSTRG.96938.200"; exon_number "5";
chr2	StringTie	exon	85401165	85401329	1000	-	.	gene_id "MSTRG.96938"; transcript_id "MSTRG.96938.200"; exon_number "6";
chr2	StringTie	exon	85401529	85401678	1000	-	.	gene_id "MSTRG.96938"; transcript_id "MSTRG.96938.200"; exon_number "7";
chr2	StringTie	exon	85401785	85401957	1000	-	.	gene_id "MSTRG.96938"; transcript_id "MSTRG.96938.200"; exon_number "8";
chr2	StringTie	exon	85402123	85402158	1000	-	.	gene_id "MSTRG.96938"; transcript_id "MSTRG.96938.200"; exon_number "9";
chr2	StringTie	exon	85410317	85410498	1000	-	.	gene_id "MSTRG.96938"; transcript_id "MSTRG.96938.200"; exon_number "10";
chr2	StringTie	transcript	85394752	85410579	1000	-	.	gene_id "MSTRG.96938"; transcript_id "MSTRG.96938.201";
chr2	StringTie	exon	85394752	85394982	1000	-	.	gene_id "MSTRG.96938"; transcript_id "MSTRG.96938.201"; exon_number "1";
chr2	StringTie	exon	85395538	85395626	1000	-	.	gene_id "MSTRG.96938"; transcript_id "MSTRG.96938.201"; exon_number "2";
chr2	StringTie	exon	85398020	85398152	1000	-	.	gene_id "MSTRG.96938"; transcript_id "MSTRG.96938.201"; exon_number "3";
chr2	StringTie	exon	85398690	85398782	1000	-	.	gene_id "MSTRG.96938"; transcript_id "MSTRG.96938.201"; exon_number "4";
chr2	StringTie	exon	85399136	85399285	1000	-	.	gene_id "MSTRG.96938"; transcript_id "MSTRG.96938.201"; exon_number "5";
chr2	StringTie	exon	85401165	85401289	1000	-	.	gene_id "MSTRG.96938"; transcript_id "MSTRG.96938.201"; exon_number "6";
chr2	StringTie	exon	85401529	85401683	1000	-	.	gene_id "MSTRG.96938"; transcript_id "MSTRG.96938.201"; exon_number "7";
chr2	StringTie	exon	85401785	85401957	1000	-	.	gene_id "MSTRG.96938"; transcript_id "MSTRG.96938.201"; exon_number "8";
chr2	StringTie	exon	85402123	85402158	1000	-	.	gene_id "MSTRG.96938"; transcript_id "MSTRG.96938.201"; exon_number "9";
chr2	StringTie	exon	85410317	85410579	1000	-	.	gene_id "MSTRG.96938"; transcript_id "MSTRG.96938.201"; exon_number "10";
chr2	StringTie	transcript	85394752	85414148	1000	-	.	gene_id "MSTRG.96938"; transcript_id "MSTRG.96938.202";
chr2	StringTie	exon	85394752	85394958	1000	-	.	gene_id "MSTRG.96938"; transcript_id "MSTRG.96938.202"; exon_number "1";
chr2	StringTie	exon	85395538	85395626	1000	-	.	gene_id "MSTRG.96938"; transcript_id "MSTRG.96938.202"; exon_number "2";
chr2	StringTie	exon	85398020	85398152	1000	-	.	gene_id "MSTRG.96938"; transcript_id "MSTRG.96938.202"; exon_number "3";
chr2	StringTie	exon	85398690	85398782	1000	-	.	gene_id "MSTRG.96938"; transcript_id "MSTRG.96938.202"; exon_number "4";
chr2	StringTie	exon	85399136	85399285	1000	-	.	gene_id "MSTRG.96938"; transcript_id "MSTRG.96938.202"; exon_number "5";
chr2	StringTie	exon	85401165	85401257	1000	-	.	gene_id "MSTRG.96938"; transcript_id "MSTRG.96938.202"; exon_number "6";
chr2	StringTie	exon	85401529	85401588	1000	-	.	gene_id "MSTRG.96938"; transcript_id "MSTRG.96938.202"; exon_number "7";
chr2	StringTie	exon	85401646	85401683	1000	-	.	gene_id "MSTRG.96938"; transcript_id "MSTRG.96938.202"; exon_number "8";
chr2	StringTie	exon	85401785	85401957	1000	-	.	gene_id "MSTRG.96938"; transcript_id "MSTRG.96938.202"; exon_number "9";
chr2	StringTie	exon	85402123	85402158	1000	-	.	gene_id "MSTRG.96938"; transcript_id "MSTRG.96938.202"; exon_number "10";
chr2	StringTie	exon	85413143	85413244	1000	-	.	gene_id "MSTRG.96938"; transcript_id "MSTRG.96938.202"; exon_number "11";
chr2	StringTie	exon	85413984	85414148	1000	-	.	gene_id "MSTRG.96938"; transcript_id "MSTRG.96938.202"; exon_number "12";
chr2	StringTie	transcript	85394752	85410499	1000	-	.	gene_id "MSTRG.96938"; transcript_id "MSTRG.96938.203";
chr2	StringTie	exon	85394752	85394958	1000	-	.	gene_id "MSTRG.96938"; transcript_id "MSTRG.96938.203"; exon_number "1";
chr2	StringTie	exon	85395538	85395626	1000	-	.	gene_id "MSTRG.96938"; transcript_id "MSTRG.96938.203"; exon_number "2";
chr2	StringTie	exon	85398020	85398152	1000	-	.	gene_id "MSTRG.96938"; transcript_id "MSTRG.96938.203"; exon_number "3";
chr2	StringTie	exon	85398690	85398782	1000	-	.	gene_id "MSTRG.96938"; transcript_id "MSTRG.96938.203"; exon_number "4";
chr2	StringTie	exon	85399136	85399285	1000	-	.	gene_id "MSTRG.96938"; transcript_id "MSTRG.96938.203"; exon_number "5";
chr2	StringTie	exon	85401165	85401329	1000	-	.	gene_id "MSTRG.96938"; transcript_id "MSTRG.96938.203"; exon_number "6";
chr2	StringTie	exon	85401785	85401957	1000	-	.	gene_id "MSTRG.96938"; transcript_id "MSTRG.96938.203"; exon_number "7";
chr2	StringTie	exon	85402123	85402158	1000	-	.	gene_id "MSTRG.96938"; transcript_id "MSTRG.96938.203"; exon_number "8";
chr2	StringTie	exon	85410317	85410499	1000	-	.	gene_id "MSTRG.96938"; transcript_id "MSTRG.96938.203"; exon_number "9";
chr2	StringTie	transcript	85394752	85410394	1000	-	.	gene_id "MSTRG.96938"; transcript_id "MSTRG.96938.204";
chr2	StringTie	exon	85394752	85394958	1000	-	.	gene_id "MSTRG.96938"; transcript_id "MSTRG.96938.204"; exon_number "1";
chr2	StringTie	exon	85395538	85395626	1000	-	.	gene_id "MSTRG.96938"; transcript_id "MSTRG.96938.204"; exon_number "2";
chr2	StringTie	exon	85398020	85398152	1000	-	.	gene_id "MSTRG.96938"; transcript_id "MSTRG.96938.204"; exon_number "3";
chr2	StringTie	exon	85398690	85398782	1000	-	.	gene_id "MSTRG.96938"; transcript_id "MSTRG.96938.204"; exon_number "4";
chr2	StringTie	exon	85399136	85399285	1000	-	.	gene_id "MSTRG.96938"; transcript_id "MSTRG.96938.204"; exon_number "5";
chr2	StringTie	exon	85401165	85401310	1000	-	.	gene_id "MSTRG.96938"; transcript_id "MSTRG.96938.204"; exon_number "6";
chr2	StringTie	exon	85401529	85401683	1000	-	.	gene_id "MSTRG.96938"; transcript_id "MSTRG.96938.204"; exon_number "7";
chr2	StringTie	exon	85401785	85401957	1000	-	.	gene_id "MSTRG.96938"; transcript_id "MSTRG.96938.204"; exon_number "8";
chr2	StringTie	exon	85402123	85402158	1000	-	.	gene_id "MSTRG.96938"; transcript_id "MSTRG.96938.204"; exon_number "9";
chr2	StringTie	exon	85410317	85410394	1000	-	.	gene_id "MSTRG.96938"; transcript_id "MSTRG.96938.204"; exon_number "10";
chr2	StringTie	transcript	85394752	85410570	1000	-	.	gene_id "MSTRG.96938"; transcript_id "MSTRG.96938.205";
chr2	StringTie	exon	85394752	85394958	1000	-	.	gene_id "MSTRG.96938"; transcript_id "MSTRG.96938.205"; exon_number "1";
chr2	StringTie	exon	85395538	85395626	1000	-	.	gene_id "MSTRG.96938"; transcript_id "MSTRG.96938.205"; exon_number "2";
chr2	StringTie	exon	85398020	85398152	1000	-	.	gene_id "MSTRG.96938"; transcript_id "MSTRG.96938.205"; exon_number "3";
chr2	StringTie	exon	85398690	85398782	1000	-	.	gene_id "MSTRG.96938"; transcript_id "MSTRG.96938.205"; exon_number "4";
chr2	StringTie	exon	85399136	85399285	1000	-	.	gene_id "MSTRG.96938"; transcript_id "MSTRG.96938.205"; exon_number "5";
chr2	StringTie	exon	85401165	85401257	1000	-	.	gene_id "MSTRG.96938"; transcript_id "MSTRG.96938.205"; exon_number "6";
chr2	StringTie	exon	85401529	85401678	1000	-	.	gene_id "MSTRG.96938"; transcript_id "MSTRG.96938.205"; exon_number "7";
chr2	StringTie	exon	85401785	85401957	1000	-	.	gene_id "MSTRG.96938"; transcript_id "MSTRG.96938.205"; exon_number "8";
chr2	StringTie	exon	85402123	85402158	1000	-	.	gene_id "MSTRG.96938"; transcript_id "MSTRG.96938.205"; exon_number "9";
chr2	StringTie	exon	85410282	85410570	1000	-	.	gene_id "MSTRG.96938"; transcript_id "MSTRG.96938.205"; exon_number "10";
chr2	StringTie	transcript	85394752	85419602	1000	-	.	gene_id "MSTRG.96938"; transcript_id "MSTRG.96938.206";
chr2	StringTie	exon	85394752	85394958	1000	-	.	gene_id "MSTRG.96938"; transcript_id "MSTRG.96938.206"; exon_number "1";
chr2	StringTie	exon	85395538	85395626	1000	-	.	gene_id "MSTRG.96938"; transcript_id "MSTRG.96938.206"; exon_number "2";
chr2	StringTie	exon	85398020	85398131	1000	-	.	gene_id "MSTRG.96938"; transcript_id "MSTRG.96938.206"; exon_number "3";
chr2	StringTie	exon	85398690	85398782	1000	-	.	gene_id "MSTRG.96938"; transcript_id "MSTRG.96938.206"; exon_number "4";
chr2	StringTie	exon	85399136	85399285	1000	-	.	gene_id "MSTRG.96938"; transcript_id "MSTRG.96938.206"; exon_number "5";
chr2	StringTie	exon	85401165	85401257	1000	-	.	gene_id "MSTRG.96938"; transcript_id "MSTRG.96938.206"; exon_number "6";
chr2	StringTie	exon	85401529	85401683	1000	-	.	gene_id "MSTRG.96938"; transcript_id "MSTRG.96938.206"; exon_number "7";
chr2	StringTie	exon	85401785	85401957	1000	-	.	gene_id "MSTRG.96938"; transcript_id "MSTRG.96938.206"; exon_number "8";
chr2	StringTie	exon	85402123	85402158	1000	-	.	gene_id "MSTRG.96938"; transcript_id "MSTRG.96938.206"; exon_number "9";
chr2	StringTie	exon	85419407	85419602	1000	-	.	gene_id "MSTRG.96938"; transcript_id "MSTRG.96938.206"; exon_number "10";
chr2	StringTie	transcript	85394752	85409865	1000	-	.	gene_id "MSTRG.96938"; transcript_id "MSTRG.96938.207";
chr2	StringTie	exon	85394752	85394958	1000	-	.	gene_id "MSTRG.96938"; transcript_id "MSTRG.96938.207"; exon_number "1";
chr2	StringTie	exon	85395538	85395626	1000	-	.	gene_id "MSTRG.96938"; transcript_id "MSTRG.96938.207"; exon_number "2";
chr2	StringTie	exon	85395980	85396010	1000	-	.	gene_id "MSTRG.96938"; transcript_id "MSTRG.96938.207"; exon_number "3";
chr2	StringTie	exon	85398020	85398152	1000	-	.	gene_id "MSTRG.96938"; transcript_id "MSTRG.96938.207"; exon_number "4";
chr2	StringTie	exon	85398690	85398782	1000	-	.	gene_id "MSTRG.96938"; transcript_id "MSTRG.96938.207"; exon_number "5";
chr2	StringTie	exon	85399136	85399285	1000	-	.	gene_id "MSTRG.96938"; transcript_id "MSTRG.96938.207"; exon_number "6";
chr2	StringTie	exon	85401165	85401257	1000	-	.	gene_id "MSTRG.96938"; transcript_id "MSTRG.96938.207"; exon_number "7";
chr2	StringTie	exon	85401529	85401683	1000	-	.	gene_id "MSTRG.96938"; transcript_id "MSTRG.96938.207"; exon_number "8";
chr2	StringTie	exon	85401785	85401957	1000	-	.	gene_id "MSTRG.96938"; transcript_id "MSTRG.96938.207"; exon_number "9";
chr2	StringTie	exon	85402123	85402158	1000	-	.	gene_id "MSTRG.96938"; transcript_id "MSTRG.96938.207"; exon_number "10";
chr2	StringTie	exon	85409766	85409865	1000	-	.	gene_id "MSTRG.96938"; transcript_id "MSTRG.96938.207"; exon_number "11";
chr2	StringTie	transcript	85394752	85409802	1000	-	.	gene_id "MSTRG.96938"; transcript_id "MSTRG.96938.208";
chr2	StringTie	exon	85394752	85394958	1000	-	.	gene_id "MSTRG.96938"; transcript_id "MSTRG.96938.208"; exon_number "1";
chr2	StringTie	exon	85395538	85395626	1000	-	.	gene_id "MSTRG.96938"; transcript_id "MSTRG.96938.208"; exon_number "2";
chr2	StringTie	exon	85398020	85398152	1000	-	.	gene_id "MSTRG.96938"; transcript_id "MSTRG.96938.208"; exon_number "3";
chr2	StringTie	exon	85398690	85398782	1000	-	.	gene_id "MSTRG.96938"; transcript_id "MSTRG.96938.208"; exon_number "4";
chr2	StringTie	exon	85399136	85399285	1000	-	.	gene_id "MSTRG.96938"; transcript_id "MSTRG.96938.208"; exon_number "5";
chr2	StringTie	exon	85401165	85401329	1000	-	.	gene_id "MSTRG.96938"; transcript_id "MSTRG.96938.208"; exon_number "6";
chr2	StringTie	exon	85401529	85401588	1000	-	.	gene_id "MSTRG.96938"; transcript_id "MSTRG.96938.208"; exon_number "7";
chr2	StringTie	exon	85401646	85401683	1000	-	.	gene_id "MSTRG.96938"; transcript_id "MSTRG.96938.208"; exon_number "8";
chr2	StringTie	exon	85401785	85401957	1000	-	.	gene_id "MSTRG.96938"; transcript_id "MSTRG.96938.208"; exon_number "9";
chr2	StringTie	exon	85402123	85402158	1000	-	.	gene_id "MSTRG.96938"; transcript_id "MSTRG.96938.208"; exon_number "10";
chr2	StringTie	exon	85409766	85409802	1000	-	.	gene_id "MSTRG.96938"; transcript_id "MSTRG.96938.208"; exon_number "11";
chr2	StringTie	transcript	85394752	85410418	1000	-	.	gene_id "MSTRG.96938"; transcript_id "MSTRG.96938.209";
chr2	StringTie	exon	85394752	85394958	1000	-	.	gene_id "MSTRG.96938"; transcript_id "MSTRG.96938.209"; exon_number "1";
chr2	StringTie	exon	85395538	85395626	1000	-	.	gene_id "MSTRG.96938"; transcript_id "MSTRG.96938.209"; exon_number "2";
chr2	StringTie	exon	85398020	85398152	1000	-	.	gene_id "MSTRG.96938"; transcript_id "MSTRG.96938.209"; exon_number "3";
chr2	StringTie	exon	85398690	85398782	1000	-	.	gene_id "MSTRG.96938"; transcript_id "MSTRG.96938.209"; exon_number "4";
chr2	StringTie	exon	85399136	85399186	1000	-	.	gene_id "MSTRG.96938"; transcript_id "MSTRG.96938.209"; exon_number "5";
chr2	StringTie	exon	85399235	85399285	1000	-	.	gene_id "MSTRG.96938"; transcript_id "MSTRG.96938.209"; exon_number "6";
chr2	StringTie	exon	85401165	85401329	1000	-	.	gene_id "MSTRG.96938"; transcript_id "MSTRG.96938.209"; exon_number "7";
chr2	StringTie	exon	85401529	85401588	1000	-	.	gene_id "MSTRG.96938"; transcript_id "MSTRG.96938.209"; exon_number "8";
chr2	StringTie	exon	85401810	85401957	1000	-	.	gene_id "MSTRG.96938"; transcript_id "MSTRG.96938.209"; exon_number "9";
chr2	StringTie	exon	85402123	85402158	1000	-	.	gene_id "MSTRG.96938"; transcript_id "MSTRG.96938.209"; exon_number "10";
chr2	StringTie	exon	85410317	85410418	1000	-	.	gene_id "MSTRG.96938"; transcript_id "MSTRG.96938.209"; exon_number "11";
chr2	StringTie	transcript	85391754	85422005	1000	-	.	gene_id "MSTRG.96938"; transcript_id "MSTRG.96938.21";
chr2	StringTie	exon	85391754	85394958	1000	-	.	gene_id "MSTRG.96938"; transcript_id "MSTRG.96938.21"; exon_number "1";
chr2	StringTie	exon	85395538	85395626	1000	-	.	gene_id "MSTRG.96938"; transcript_id "MSTRG.96938.21"; exon_number "2";
chr2	StringTie	exon	85398020	85398152	1000	-	.	gene_id "MSTRG.96938"; transcript_id "MSTRG.96938.21"; exon_number "3";
chr2	StringTie	exon	85398690	85398782	1000	-	.	gene_id "MSTRG.96938"; transcript_id "MSTRG.96938.21"; exon_number "4";
chr2	StringTie	exon	85399136	85399285	1000	-	.	gene_id "MSTRG.96938"; transcript_id "MSTRG.96938.21"; exon_number "5";
chr2	StringTie	exon	85401165	85401257	1000	-	.	gene_id "MSTRG.96938"; transcript_id "MSTRG.96938.21"; exon_number "6";
chr2	StringTie	exon	85401529	85401683	1000	-	.	gene_id "MSTRG.96938"; transcript_id "MSTRG.96938.21"; exon_number "7";
chr2	StringTie	exon	85401785	85401957	1000	-	.	gene_id "MSTRG.96938"; transcript_id "MSTRG.96938.21"; exon_number "8";
chr2	StringTie	exon	85402123	85402158	1000	-	.	gene_id "MSTRG.96938"; transcript_id "MSTRG.96938.21"; exon_number "9";
chr2	StringTie	exon	85419407	85419569	1000	-	.	gene_id "MSTRG.96938"; transcript_id "MSTRG.96938.21"; exon_number "10";
chr2	StringTie	exon	85421918	85422005	1000	-	.	gene_id "MSTRG.96938"; transcript_id "MSTRG.96938.21"; exon_number "11";
chr2	StringTie	transcript	85394752	85414067	1000	-	.	gene_id "MSTRG.96938"; transcript_id "MSTRG.96938.210";
chr2	StringTie	exon	85394752	85395346	1000	-	.	gene_id "MSTRG.96938"; transcript_id "MSTRG.96938.210"; exon_number "1";
chr2	StringTie	exon	85395538	85395626	1000	-	.	gene_id "MSTRG.96938"; transcript_id "MSTRG.96938.210"; exon_number "2";
chr2	StringTie	exon	85398020	85398152	1000	-	.	gene_id "MSTRG.96938"; transcript_id "MSTRG.96938.210"; exon_number "3";
chr2	StringTie	exon	85398690	85398782	1000	-	.	gene_id "MSTRG.96938"; transcript_id "MSTRG.96938.210"; exon_number "4";
chr2	StringTie	exon	85399136	85399285	1000	-	.	gene_id "MSTRG.96938"; transcript_id "MSTRG.96938.210"; exon_number "5";
chr2	StringTie	exon	85401165	85401329	1000	-	.	gene_id "MSTRG.96938"; transcript_id "MSTRG.96938.210"; exon_number "6";
chr2	StringTie	exon	85401529	85401683	1000	-	.	gene_id "MSTRG.96938"; transcript_id "MSTRG.96938.210"; exon_number "7";
chr2	StringTie	exon	85401785	85401957	1000	-	.	gene_id "MSTRG.96938"; transcript_id "MSTRG.96938.210"; exon_number "8";
chr2	StringTie	exon	85402123	85402158	1000	-	.	gene_id "MSTRG.96938"; transcript_id "MSTRG.96938.210"; exon_number "9";
chr2	StringTie	exon	85413143	85413244	1000	-	.	gene_id "MSTRG.96938"; transcript_id "MSTRG.96938.210"; exon_number "10";
chr2	StringTie	exon	85413984	85414067	1000	-	.	gene_id "MSTRG.96938"; transcript_id "MSTRG.96938.210"; exon_number "11";
chr2	StringTie	transcript	85394752	85410878	1000	-	.	gene_id "MSTRG.96938"; transcript_id "MSTRG.96938.211";
chr2	StringTie	exon	85394752	85394958	1000	-	.	gene_id "MSTRG.96938"; transcript_id "MSTRG.96938.211"; exon_number "1";
chr2	StringTie	exon	85395538	85395626	1000	-	.	gene_id "MSTRG.96938"; transcript_id "MSTRG.96938.211"; exon_number "2";
chr2	StringTie	exon	85398020	85398152	1000	-	.	gene_id "MSTRG.96938"; transcript_id "MSTRG.96938.211"; exon_number "3";
chr2	StringTie	exon	85398690	85398782	1000	-	.	gene_id "MSTRG.96938"; transcript_id "MSTRG.96938.211"; exon_number "4";
chr2	StringTie	exon	85399136	85399186	1000	-	.	gene_id "MSTRG.96938"; transcript_id "MSTRG.96938.211"; exon_number "5";
chr2	StringTie	exon	85399235	85399285	1000	-	.	gene_id "MSTRG.96938"; transcript_id "MSTRG.96938.211"; exon_number "6";
chr2	StringTie	exon	85401165	85401329	1000	-	.	gene_id "MSTRG.96938"; transcript_id "MSTRG.96938.211"; exon_number "7";
chr2	StringTie	exon	85401529	85401683	1000	-	.	gene_id "MSTRG.96938"; transcript_id "MSTRG.96938.211"; exon_number "8";
chr2	StringTie	exon	85401785	85401940	1000	-	.	gene_id "MSTRG.96938"; transcript_id "MSTRG.96938.211"; exon_number "9";
chr2	StringTie	exon	85402123	85402158	1000	-	.	gene_id "MSTRG.96938"; transcript_id "MSTRG.96938.211"; exon_number "10";
chr2	StringTie	exon	85410317	85410878	1000	-	.	gene_id "MSTRG.96938"; transcript_id "MSTRG.96938.211"; exon_number "11";
chr2	StringTie	transcript	85394753	85414214	1000	-	.	gene_id "MSTRG.96938"; transcript_id "MSTRG.96938.212";
chr2	StringTie	exon	85394753	85394958	1000	-	.	gene_id "MSTRG.96938"; transcript_id "MSTRG.96938.212"; exon_number "1";
chr2	StringTie	exon	85395538	85395626	1000	-	.	gene_id "MSTRG.96938"; transcript_id "MSTRG.96938.212"; exon_number "2";
chr2	StringTie	exon	85398020	85398131	1000	-	.	gene_id "MSTRG.96938"; transcript_id "MSTRG.96938.212"; exon_number "3";
chr2	StringTie	exon	85398690	85398782	1000	-	.	gene_id "MSTRG.96938"; transcript_id "MSTRG.96938.212"; exon_number "4";
chr2	StringTie	exon	85399136	85399285	1000	-	.	gene_id "MSTRG.96938"; transcript_id "MSTRG.96938.212"; exon_number "5";
chr2	StringTie	exon	85401165	85401329	1000	-	.	gene_id "MSTRG.96938"; transcript_id "MSTRG.96938.212"; exon_number "6";
chr2	StringTie	exon	85401529	85401683	1000	-	.	gene_id "MSTRG.96938"; transcript_id "MSTRG.96938.212"; exon_number "7";
chr2	StringTie	exon	85401785	85401957	1000	-	.	gene_id "MSTRG.96938"; transcript_id "MSTRG.96938.212"; exon_number "8";
chr2	StringTie	exon	85402123	85402158	1000	-	.	gene_id "MSTRG.96938"; transcript_id "MSTRG.96938.212"; exon_number "9";
chr2	StringTie	exon	85413833	85414214	1000	-	.	gene_id "MSTRG.96938"; transcript_id "MSTRG.96938.212"; exon_number "10";
chr2	StringTie	transcript	85394753	85410416	1000	-	.	gene_id "MSTRG.96938"; transcript_id "MSTRG.96938.213";
chr2	StringTie	exon	85394753	85394958	1000	-	.	gene_id "MSTRG.96938"; transcript_id "MSTRG.96938.213"; exon_number "1";
chr2	StringTie	exon	85395538	85395626	1000	-	.	gene_id "MSTRG.96938"; transcript_id "MSTRG.96938.213"; exon_number "2";
chr2	StringTie	exon	85398020	85398131	1000	-	.	gene_id "MSTRG.96938"; transcript_id "MSTRG.96938.213"; exon_number "3";
chr2	StringTie	exon	85398690	85398782	1000	-	.	gene_id "MSTRG.96938"; transcript_id "MSTRG.96938.213"; exon_number "4";
chr2	StringTie	exon	85399136	85399285	1000	-	.	gene_id "MSTRG.96938"; transcript_id "MSTRG.96938.213"; exon_number "5";
chr2	StringTie	exon	85401165	85401329	1000	-	.	gene_id "MSTRG.96938"; transcript_id "MSTRG.96938.213"; exon_number "6";
chr2	StringTie	exon	85401529	85401683	1000	-	.	gene_id "MSTRG.96938"; transcript_id "MSTRG.96938.213"; exon_number "7";
chr2	StringTie	exon	85401785	85401957	1000	-	.	gene_id "MSTRG.96938"; transcript_id "MSTRG.96938.213"; exon_number "8";
chr2	StringTie	exon	85402123	85402158	1000	-	.	gene_id "MSTRG.96938"; transcript_id "MSTRG.96938.213"; exon_number "9";
chr2	StringTie	exon	85408561	85408637	1000	-	.	gene_id "MSTRG.96938"; transcript_id "MSTRG.96938.213"; exon_number "10";
chr2	StringTie	exon	85410317	85410416	1000	-	.	gene_id "MSTRG.96938"; transcript_id "MSTRG.96938.213"; exon_number "11";
chr2	StringTie	transcript	85394753	85410660	1000	-	.	gene_id "MSTRG.96938"; transcript_id "MSTRG.96938.214";
chr2	StringTie	exon	85394753	85394958	1000	-	.	gene_id "MSTRG.96938"; transcript_id "MSTRG.96938.214"; exon_number "1";
chr2	StringTie	exon	85395538	85395626	1000	-	.	gene_id "MSTRG.96938"; transcript_id "MSTRG.96938.214"; exon_number "2";
chr2	StringTie	exon	85398020	85398131	1000	-	.	gene_id "MSTRG.96938"; transcript_id "MSTRG.96938.214"; exon_number "3";
chr2	StringTie	exon	85398690	85398782	1000	-	.	gene_id "MSTRG.96938"; transcript_id "MSTRG.96938.214"; exon_number "4";
chr2	StringTie	exon	85399136	85399285	1000	-	.	gene_id "MSTRG.96938"; transcript_id "MSTRG.96938.214"; exon_number "5";
chr2	StringTie	exon	85401165	85401329	1000	-	.	gene_id "MSTRG.96938"; transcript_id "MSTRG.96938.214"; exon_number "6";
chr2	StringTie	exon	85401529	85401683	1000	-	.	gene_id "MSTRG.96938"; transcript_id "MSTRG.96938.214"; exon_number "7";
chr2	StringTie	exon	85401785	85401957	1000	-	.	gene_id "MSTRG.96938"; transcript_id "MSTRG.96938.214"; exon_number "8";
chr2	StringTie	exon	85402123	85402158	1000	-	.	gene_id "MSTRG.96938"; transcript_id "MSTRG.96938.214"; exon_number "9";
chr2	StringTie	exon	85410282	85410660	1000	-	.	gene_id "MSTRG.96938"; transcript_id "MSTRG.96938.214"; exon_number "10";
chr2	StringTie	transcript	85394753	85410416	1000	-	.	gene_id "MSTRG.96938"; transcript_id "MSTRG.96938.215";
chr2	StringTie	exon	85394753	85395102	1000	-	.	gene_id "MSTRG.96938"; transcript_id "MSTRG.96938.215"; exon_number "1";
chr2	StringTie	exon	85395538	85395626	1000	-	.	gene_id "MSTRG.96938"; transcript_id "MSTRG.96938.215"; exon_number "2";
chr2	StringTie	exon	85398020	85398152	1000	-	.	gene_id "MSTRG.96938"; transcript_id "MSTRG.96938.215"; exon_number "3";
chr2	StringTie	exon	85398690	85398782	1000	-	.	gene_id "MSTRG.96938"; transcript_id "MSTRG.96938.215"; exon_number "4";
chr2	StringTie	exon	85399136	85399285	1000	-	.	gene_id "MSTRG.96938"; transcript_id "MSTRG.96938.215"; exon_number "5";
chr2	StringTie	exon	85401165	85401329	1000	-	.	gene_id "MSTRG.96938"; transcript_id "MSTRG.96938.215"; exon_number "6";
chr2	StringTie	exon	85401529	85401683	1000	-	.	gene_id "MSTRG.96938"; transcript_id "MSTRG.96938.215"; exon_number "7";
chr2	StringTie	exon	85401785	85401957	1000	-	.	gene_id "MSTRG.96938"; transcript_id "MSTRG.96938.215"; exon_number "8";
chr2	StringTie	exon	85402123	85402158	1000	-	.	gene_id "MSTRG.96938"; transcript_id "MSTRG.96938.215"; exon_number "9";
chr2	StringTie	exon	85410282	85410416	1000	-	.	gene_id "MSTRG.96938"; transcript_id "MSTRG.96938.215"; exon_number "10";
chr2	StringTie	transcript	85394753	85409848	1000	-	.	gene_id "MSTRG.96938"; transcript_id "MSTRG.96938.216";
chr2	StringTie	exon	85394753	85394958	1000	-	.	gene_id "MSTRG.96938"; transcript_id "MSTRG.96938.216"; exon_number "1";
chr2	StringTie	exon	85395538	85395626	1000	-	.	gene_id "MSTRG.96938"; transcript_id "MSTRG.96938.216"; exon_number "2";
chr2	StringTie	exon	85398020	85398152	1000	-	.	gene_id "MSTRG.96938"; transcript_id "MSTRG.96938.216"; exon_number "3";
chr2	StringTie	exon	85398690	85398782	1000	-	.	gene_id "MSTRG.96938"; transcript_id "MSTRG.96938.216"; exon_number "4";
chr2	StringTie	exon	85399136	85399285	1000	-	.	gene_id "MSTRG.96938"; transcript_id "MSTRG.96938.216"; exon_number "5";
chr2	StringTie	exon	85401165	85401299	1000	-	.	gene_id "MSTRG.96938"; transcript_id "MSTRG.96938.216"; exon_number "6";
chr2	StringTie	exon	85401529	85401683	1000	-	.	gene_id "MSTRG.96938"; transcript_id "MSTRG.96938.216"; exon_number "7";
chr2	StringTie	exon	85401785	85401957	1000	-	.	gene_id "MSTRG.96938"; transcript_id "MSTRG.96938.216"; exon_number "8";
chr2	StringTie	exon	85402123	85402158	1000	-	.	gene_id "MSTRG.96938"; transcript_id "MSTRG.96938.216"; exon_number "9";
chr2	StringTie	exon	85409766	85409848	1000	-	.	gene_id "MSTRG.96938"; transcript_id "MSTRG.96938.216"; exon_number "10";
chr2	StringTie	transcript	85394753	85410498	1000	-	.	gene_id "MSTRG.96938"; transcript_id "MSTRG.96938.217";
chr2	StringTie	exon	85394753	85395102	1000	-	.	gene_id "MSTRG.96938"; transcript_id "MSTRG.96938.217"; exon_number "1";
chr2	StringTie	exon	85395538	85395626	1000	-	.	gene_id "MSTRG.96938"; transcript_id "MSTRG.96938.217"; exon_number "2";
chr2	StringTie	exon	85398020	85398152	1000	-	.	gene_id "MSTRG.96938"; transcript_id "MSTRG.96938.217"; exon_number "3";
chr2	StringTie	exon	85398690	85398782	1000	-	.	gene_id "MSTRG.96938"; transcript_id "MSTRG.96938.217"; exon_number "4";
chr2	StringTie	exon	85399136	85399285	1000	-	.	gene_id "MSTRG.96938"; transcript_id "MSTRG.96938.217"; exon_number "5";
chr2	StringTie	exon	85401165	85401329	1000	-	.	gene_id "MSTRG.96938"; transcript_id "MSTRG.96938.217"; exon_number "6";
chr2	StringTie	exon	85401529	85401683	1000	-	.	gene_id "MSTRG.96938"; transcript_id "MSTRG.96938.217"; exon_number "7";
chr2	StringTie	exon	85401785	85401957	1000	-	.	gene_id "MSTRG.96938"; transcript_id "MSTRG.96938.217"; exon_number "8";
chr2	StringTie	exon	85402123	85402158	1000	-	.	gene_id "MSTRG.96938"; transcript_id "MSTRG.96938.217"; exon_number "9";
chr2	StringTie	exon	85408561	85408637	1000	-	.	gene_id "MSTRG.96938"; transcript_id "MSTRG.96938.217"; exon_number "10";
chr2	StringTie	exon	85410317	85410498	1000	-	.	gene_id "MSTRG.96938"; transcript_id "MSTRG.96938.217"; exon_number "11";
chr2	StringTie	transcript	85394753	85414105	1000	-	.	gene_id "MSTRG.96938"; transcript_id "MSTRG.96938.218";
chr2	StringTie	exon	85394753	85394958	1000	-	.	gene_id "MSTRG.96938"; transcript_id "MSTRG.96938.218"; exon_number "1";
chr2	StringTie	exon	85395538	85395626	1000	-	.	gene_id "MSTRG.96938"; transcript_id "MSTRG.96938.218"; exon_number "2";
chr2	StringTie	exon	85398020	85398152	1000	-	.	gene_id "MSTRG.96938"; transcript_id "MSTRG.96938.218"; exon_number "3";
chr2	StringTie	exon	85398690	85398782	1000	-	.	gene_id "MSTRG.96938"; transcript_id "MSTRG.96938.218"; exon_number "4";
chr2	StringTie	exon	85399136	85399285	1000	-	.	gene_id "MSTRG.96938"; transcript_id "MSTRG.96938.218"; exon_number "5";
chr2	StringTie	exon	85401165	85401289	1000	-	.	gene_id "MSTRG.96938"; transcript_id "MSTRG.96938.218"; exon_number "6";
chr2	StringTie	exon	85401529	85401683	1000	-	.	gene_id "MSTRG.96938"; transcript_id "MSTRG.96938.218"; exon_number "7";
chr2	StringTie	exon	85401785	85401957	1000	-	.	gene_id "MSTRG.96938"; transcript_id "MSTRG.96938.218"; exon_number "8";
chr2	StringTie	exon	85402123	85402158	1000	-	.	gene_id "MSTRG.96938"; transcript_id "MSTRG.96938.218"; exon_number "9";
chr2	StringTie	exon	85408561	85408637	1000	-	.	gene_id "MSTRG.96938"; transcript_id "MSTRG.96938.218"; exon_number "10";
chr2	StringTie	exon	85413984	85414105	1000	-	.	gene_id "MSTRG.96938"; transcript_id "MSTRG.96938.218"; exon_number "11";
chr2	StringTie	transcript	85394753	85410691	1000	-	.	gene_id "MSTRG.96938"; transcript_id "MSTRG.96938.219";
chr2	StringTie	exon	85394753	85394958	1000	-	.	gene_id "MSTRG.96938"; transcript_id "MSTRG.96938.219"; exon_number "1";
chr2	StringTie	exon	85395538	85395626	1000	-	.	gene_id "MSTRG.96938"; transcript_id "MSTRG.96938.219"; exon_number "2";
chr2	StringTie	exon	85398020	85398152	1000	-	.	gene_id "MSTRG.96938"; transcript_id "MSTRG.96938.219"; exon_number "3";
chr2	StringTie	exon	85398690	85398782	1000	-	.	gene_id "MSTRG.96938"; transcript_id "MSTRG.96938.219"; exon_number "4";
chr2	StringTie	exon	85399136	85399285	1000	-	.	gene_id "MSTRG.96938"; transcript_id "MSTRG.96938.219"; exon_number "5";
chr2	StringTie	exon	85401165	85401329	1000	-	.	gene_id "MSTRG.96938"; transcript_id "MSTRG.96938.219"; exon_number "6";
chr2	StringTie	exon	85401529	85401683	1000	-	.	gene_id "MSTRG.96938"; transcript_id "MSTRG.96938.219"; exon_number "7";
chr2	StringTie	exon	85401785	85401957	1000	-	.	gene_id "MSTRG.96938"; transcript_id "MSTRG.96938.219"; exon_number "8";
chr2	StringTie	exon	85402123	85402158	1000	-	.	gene_id "MSTRG.96938"; transcript_id "MSTRG.96938.219"; exon_number "9";
chr2	StringTie	exon	85410302	85410691	1000	-	.	gene_id "MSTRG.96938"; transcript_id "MSTRG.96938.219"; exon_number "10";
chr2	StringTie	transcript	85391757	85409961	1000	-	.	gene_id "MSTRG.96938"; transcript_id "MSTRG.96938.22";
chr2	StringTie	exon	85391757	85394958	1000	-	.	gene_id "MSTRG.96938"; transcript_id "MSTRG.96938.22"; exon_number "1";
chr2	StringTie	exon	85395538	85395626	1000	-	.	gene_id "MSTRG.96938"; transcript_id "MSTRG.96938.22"; exon_number "2";
chr2	StringTie	exon	85398020	85398152	1000	-	.	gene_id "MSTRG.96938"; transcript_id "MSTRG.96938.22"; exon_number "3";
chr2	StringTie	exon	85398690	85398782	1000	-	.	gene_id "MSTRG.96938"; transcript_id "MSTRG.96938.22"; exon_number "4";
chr2	StringTie	exon	85399136	85399285	1000	-	.	gene_id "MSTRG.96938"; transcript_id "MSTRG.96938.22"; exon_number "5";
chr2	StringTie	exon	85401165	85401257	1000	-	.	gene_id "MSTRG.96938"; transcript_id "MSTRG.96938.22"; exon_number "6";
chr2	StringTie	exon	85401529	85401683	1000	-	.	gene_id "MSTRG.96938"; transcript_id "MSTRG.96938.22"; exon_number "7";
chr2	StringTie	exon	85401785	85401957	1000	-	.	gene_id "MSTRG.96938"; transcript_id "MSTRG.96938.22"; exon_number "8";
chr2	StringTie	exon	85402123	85402158	1000	-	.	gene_id "MSTRG.96938"; transcript_id "MSTRG.96938.22"; exon_number "9";
chr2	StringTie	exon	85409766	85409961	1000	-	.	gene_id "MSTRG.96938"; transcript_id "MSTRG.96938.22"; exon_number "10";
chr2	StringTie	transcript	85394753	85402161	1000	-	.	gene_id "MSTRG.96938"; transcript_id "MSTRG.96938.220";
chr2	StringTie	exon	85394753	85394958	1000	-	.	gene_id "MSTRG.96938"; transcript_id "MSTRG.96938.220"; exon_number "1";
chr2	StringTie	exon	85395586	85395626	1000	-	.	gene_id "MSTRG.96938"; transcript_id "MSTRG.96938.220"; exon_number "2";
chr2	StringTie	exon	85398020	85398152	1000	-	.	gene_id "MSTRG.96938"; transcript_id "MSTRG.96938.220"; exon_number "3";
chr2	StringTie	exon	85398690	85398782	1000	-	.	gene_id "MSTRG.96938"; transcript_id "MSTRG.96938.220"; exon_number "4";
chr2	StringTie	exon	85399136	85399180	1000	-	.	gene_id "MSTRG.96938"; transcript_id "MSTRG.96938.220"; exon_number "5";
chr2	StringTie	exon	85401258	85401329	1000	-	.	gene_id "MSTRG.96938"; transcript_id "MSTRG.96938.220"; exon_number "6";
chr2	StringTie	exon	85401529	85401683	1000	-	.	gene_id "MSTRG.96938"; transcript_id "MSTRG.96938.220"; exon_number "7";
chr2	StringTie	exon	85401785	85401957	1000	-	.	gene_id "MSTRG.96938"; transcript_id "MSTRG.96938.220"; exon_number "8";
chr2	StringTie	exon	85402123	85402161	1000	-	.	gene_id "MSTRG.96938"; transcript_id "MSTRG.96938.220"; exon_number "9";
chr2	StringTie	transcript	85394753	85402195	1000	-	.	gene_id "MSTRG.96938"; transcript_id "MSTRG.96938.221";
chr2	StringTie	exon	85394753	85394958	1000	-	.	gene_id "MSTRG.96938"; transcript_id "MSTRG.96938.221"; exon_number "1";
chr2	StringTie	exon	85395538	85395626	1000	-	.	gene_id "MSTRG.96938"; transcript_id "MSTRG.96938.221"; exon_number "2";
chr2	StringTie	exon	85398020	85398152	1000	-	.	gene_id "MSTRG.96938"; transcript_id "MSTRG.96938.221"; exon_number "3";
chr2	StringTie	exon	85398690	85398782	1000	-	.	gene_id "MSTRG.96938"; transcript_id "MSTRG.96938.221"; exon_number "4";
chr2	StringTie	exon	85399136	85399285	1000	-	.	gene_id "MSTRG.96938"; transcript_id "MSTRG.96938.221"; exon_number "5";
chr2	StringTie	exon	85401165	85401329	1000	-	.	gene_id "MSTRG.96938"; transcript_id "MSTRG.96938.221"; exon_number "6";
chr2	StringTie	exon	85401529	85401689	1000	-	.	gene_id "MSTRG.96938"; transcript_id "MSTRG.96938.221"; exon_number "7";
chr2	StringTie	exon	85401785	85401957	1000	-	.	gene_id "MSTRG.96938"; transcript_id "MSTRG.96938.221"; exon_number "8";
chr2	StringTie	exon	85402123	85402195	1000	-	.	gene_id "MSTRG.96938"; transcript_id "MSTRG.96938.221"; exon_number "9";
chr2	StringTie	transcript	85394753	85402161	1000	-	.	gene_id "MSTRG.96938"; transcript_id "MSTRG.96938.222";
chr2	StringTie	exon	85394753	85394958	1000	-	.	gene_id "MSTRG.96938"; transcript_id "MSTRG.96938.222"; exon_number "1";
chr2	StringTie	exon	85395538	85395626	1000	-	.	gene_id "MSTRG.96938"; transcript_id "MSTRG.96938.222"; exon_number "2";
chr2	StringTie	exon	85395980	85396010	1000	-	.	gene_id "MSTRG.96938"; transcript_id "MSTRG.96938.222"; exon_number "3";
chr2	StringTie	exon	85398020	85398152	1000	-	.	gene_id "MSTRG.96938"; transcript_id "MSTRG.96938.222"; exon_number "4";
chr2	StringTie	exon	85398690	85398782	1000	-	.	gene_id "MSTRG.96938"; transcript_id "MSTRG.96938.222"; exon_number "5";
chr2	StringTie	exon	85399136	85399284	1000	-	.	gene_id "MSTRG.96938"; transcript_id "MSTRG.96938.222"; exon_number "6";
chr2	StringTie	exon	85401165	85401329	1000	-	.	gene_id "MSTRG.96938"; transcript_id "MSTRG.96938.222"; exon_number "7";
chr2	StringTie	exon	85401529	85401683	1000	-	.	gene_id "MSTRG.96938"; transcript_id "MSTRG.96938.222"; exon_number "8";
chr2	StringTie	exon	85401785	85401957	1000	-	.	gene_id "MSTRG.96938"; transcript_id "MSTRG.96938.222"; exon_number "9";
chr2	StringTie	exon	85402123	85402161	1000	-	.	gene_id "MSTRG.96938"; transcript_id "MSTRG.96938.222"; exon_number "10";
chr2	StringTie	transcript	85394753	85409803	1000	-	.	gene_id "MSTRG.96938"; transcript_id "MSTRG.96938.223";
chr2	StringTie	exon	85394753	85394958	1000	-	.	gene_id "MSTRG.96938"; transcript_id "MSTRG.96938.223"; exon_number "1";
chr2	StringTie	exon	85395538	85395626	1000	-	.	gene_id "MSTRG.96938"; transcript_id "MSTRG.96938.223"; exon_number "2";
chr2	StringTie	exon	85398020	85398152	1000	-	.	gene_id "MSTRG.96938"; transcript_id "MSTRG.96938.223"; exon_number "3";
chr2	StringTie	exon	85398690	85398782	1000	-	.	gene_id "MSTRG.96938"; transcript_id "MSTRG.96938.223"; exon_number "4";
chr2	StringTie	exon	85399136	85399285	1000	-	.	gene_id "MSTRG.96938"; transcript_id "MSTRG.96938.223"; exon_number "5";
chr2	StringTie	exon	85401165	85401325	1000	-	.	gene_id "MSTRG.96938"; transcript_id "MSTRG.96938.223"; exon_number "6";
chr2	StringTie	exon	85401529	85401678	1000	-	.	gene_id "MSTRG.96938"; transcript_id "MSTRG.96938.223"; exon_number "7";
chr2	StringTie	exon	85401785	85401957	1000	-	.	gene_id "MSTRG.96938"; transcript_id "MSTRG.96938.223"; exon_number "8";
chr2	StringTie	exon	85402123	85402158	1000	-	.	gene_id "MSTRG.96938"; transcript_id "MSTRG.96938.223"; exon_number "9";
chr2	StringTie	exon	85409766	85409803	1000	-	.	gene_id "MSTRG.96938"; transcript_id "MSTRG.96938.223"; exon_number "10";
chr2	StringTie	transcript	85394753	85410570	1000	-	.	gene_id "MSTRG.96938"; transcript_id "MSTRG.96938.224";
chr2	StringTie	exon	85394753	85394982	1000	-	.	gene_id "MSTRG.96938"; transcript_id "MSTRG.96938.224"; exon_number "1";
chr2	StringTie	exon	85395538	85395626	1000	-	.	gene_id "MSTRG.96938"; transcript_id "MSTRG.96938.224"; exon_number "2";
chr2	StringTie	exon	85398020	85398152	1000	-	.	gene_id "MSTRG.96938"; transcript_id "MSTRG.96938.224"; exon_number "3";
chr2	StringTie	exon	85398720	85398782	1000	-	.	gene_id "MSTRG.96938"; transcript_id "MSTRG.96938.224"; exon_number "4";
chr2	StringTie	exon	85399136	85399285	1000	-	.	gene_id "MSTRG.96938"; transcript_id "MSTRG.96938.224"; exon_number "5";
chr2	StringTie	exon	85401165	85401257	1000	-	.	gene_id "MSTRG.96938"; transcript_id "MSTRG.96938.224"; exon_number "6";
chr2	StringTie	exon	85401529	85401683	1000	-	.	gene_id "MSTRG.96938"; transcript_id "MSTRG.96938.224"; exon_number "7";
chr2	StringTie	exon	85401785	85401957	1000	-	.	gene_id "MSTRG.96938"; transcript_id "MSTRG.96938.224"; exon_number "8";
chr2	StringTie	exon	85402123	85402158	1000	-	.	gene_id "MSTRG.96938"; transcript_id "MSTRG.96938.224"; exon_number "9";
chr2	StringTie	exon	85410317	85410570	1000	-	.	gene_id "MSTRG.96938"; transcript_id "MSTRG.96938.224"; exon_number "10";
chr2	StringTie	transcript	85394753	85419858	1000	-	.	gene_id "MSTRG.96938"; transcript_id "MSTRG.96938.225";
chr2	StringTie	exon	85394753	85394958	1000	-	.	gene_id "MSTRG.96938"; transcript_id "MSTRG.96938.225"; exon_number "1";
chr2	StringTie	exon	85395538	85395626	1000	-	.	gene_id "MSTRG.96938"; transcript_id "MSTRG.96938.225"; exon_number "2";
chr2	StringTie	exon	85398020	85398152	1000	-	.	gene_id "MSTRG.96938"; transcript_id "MSTRG.96938.225"; exon_number "3";
chr2	StringTie	exon	85398690	85398782	1000	-	.	gene_id "MSTRG.96938"; transcript_id "MSTRG.96938.225"; exon_number "4";
chr2	StringTie	exon	85399136	85399285	1000	-	.	gene_id "MSTRG.96938"; transcript_id "MSTRG.96938.225"; exon_number "5";
chr2	StringTie	exon	85401165	85401257	1000	-	.	gene_id "MSTRG.96938"; transcript_id "MSTRG.96938.225"; exon_number "6";
chr2	StringTie	exon	85401529	85401683	1000	-	.	gene_id "MSTRG.96938"; transcript_id "MSTRG.96938.225"; exon_number "7";
chr2	StringTie	exon	85401785	85401957	1000	-	.	gene_id "MSTRG.96938"; transcript_id "MSTRG.96938.225"; exon_number "8";
chr2	StringTie	exon	85402123	85402158	1000	-	.	gene_id "MSTRG.96938"; transcript_id "MSTRG.96938.225"; exon_number "9";
chr2	StringTie	exon	85419707	85419858	1000	-	.	gene_id "MSTRG.96938"; transcript_id "MSTRG.96938.225"; exon_number "10";
chr2	StringTie	transcript	85394753	85418459	1000	-	.	gene_id "MSTRG.96938"; transcript_id "MSTRG.96938.226";
chr2	StringTie	exon	85394753	85394958	1000	-	.	gene_id "MSTRG.96938"; transcript_id "MSTRG.96938.226"; exon_number "1";
chr2	StringTie	exon	85395538	85395626	1000	-	.	gene_id "MSTRG.96938"; transcript_id "MSTRG.96938.226"; exon_number "2";
chr2	StringTie	exon	85398020	85398152	1000	-	.	gene_id "MSTRG.96938"; transcript_id "MSTRG.96938.226"; exon_number "3";
chr2	StringTie	exon	85398690	85398782	1000	-	.	gene_id "MSTRG.96938"; transcript_id "MSTRG.96938.226"; exon_number "4";
chr2	StringTie	exon	85399136	85399285	1000	-	.	gene_id "MSTRG.96938"; transcript_id "MSTRG.96938.226"; exon_number "5";
chr2	StringTie	exon	85401165	85401257	1000	-	.	gene_id "MSTRG.96938"; transcript_id "MSTRG.96938.226"; exon_number "6";
chr2	StringTie	exon	85401529	85401678	1000	-	.	gene_id "MSTRG.96938"; transcript_id "MSTRG.96938.226"; exon_number "7";
chr2	StringTie	exon	85401785	85401957	1000	-	.	gene_id "MSTRG.96938"; transcript_id "MSTRG.96938.226"; exon_number "8";
chr2	StringTie	exon	85402123	85402158	1000	-	.	gene_id "MSTRG.96938"; transcript_id "MSTRG.96938.226"; exon_number "9";
chr2	StringTie	exon	85418267	85418459	1000	-	.	gene_id "MSTRG.96938"; transcript_id "MSTRG.96938.226"; exon_number "10";
chr2	StringTie	transcript	85394753	85409797	1000	-	.	gene_id "MSTRG.96938"; transcript_id "MSTRG.96938.227";
chr2	StringTie	exon	85394753	85394958	1000	-	.	gene_id "MSTRG.96938"; transcript_id "MSTRG.96938.227"; exon_number "1";
chr2	StringTie	exon	85395538	85395626	1000	-	.	gene_id "MSTRG.96938"; transcript_id "MSTRG.96938.227"; exon_number "2";
chr2	StringTie	exon	85398020	85398131	1000	-	.	gene_id "MSTRG.96938"; transcript_id "MSTRG.96938.227"; exon_number "3";
chr2	StringTie	exon	85398690	85398782	1000	-	.	gene_id "MSTRG.96938"; transcript_id "MSTRG.96938.227"; exon_number "4";
chr2	StringTie	exon	85399136	85399285	1000	-	.	gene_id "MSTRG.96938"; transcript_id "MSTRG.96938.227"; exon_number "5";
chr2	StringTie	exon	85401165	85401289	1000	-	.	gene_id "MSTRG.96938"; transcript_id "MSTRG.96938.227"; exon_number "6";
chr2	StringTie	exon	85401529	85401683	1000	-	.	gene_id "MSTRG.96938"; transcript_id "MSTRG.96938.227"; exon_number "7";
chr2	StringTie	exon	85401785	85401957	1000	-	.	gene_id "MSTRG.96938"; transcript_id "MSTRG.96938.227"; exon_number "8";
chr2	StringTie	exon	85402123	85402158	1000	-	.	gene_id "MSTRG.96938"; transcript_id "MSTRG.96938.227"; exon_number "9";
chr2	StringTie	exon	85409766	85409797	1000	-	.	gene_id "MSTRG.96938"; transcript_id "MSTRG.96938.227"; exon_number "10";
chr2	StringTie	transcript	85394753	85418412	1000	-	.	gene_id "MSTRG.96938"; transcript_id "MSTRG.96938.228";
chr2	StringTie	exon	85394753	85394982	1000	-	.	gene_id "MSTRG.96938"; transcript_id "MSTRG.96938.228"; exon_number "1";
chr2	StringTie	exon	85395538	85395626	1000	-	.	gene_id "MSTRG.96938"; transcript_id "MSTRG.96938.228"; exon_number "2";
chr2	StringTie	exon	85398020	85398131	1000	-	.	gene_id "MSTRG.96938"; transcript_id "MSTRG.96938.228"; exon_number "3";
chr2	StringTie	exon	85398690	85398782	1000	-	.	gene_id "MSTRG.96938"; transcript_id "MSTRG.96938.228"; exon_number "4";
chr2	StringTie	exon	85399136	85399285	1000	-	.	gene_id "MSTRG.96938"; transcript_id "MSTRG.96938.228"; exon_number "5";
chr2	StringTie	exon	85401165	85401329	1000	-	.	gene_id "MSTRG.96938"; transcript_id "MSTRG.96938.228"; exon_number "6";
chr2	StringTie	exon	85401529	85401683	1000	-	.	gene_id "MSTRG.96938"; transcript_id "MSTRG.96938.228"; exon_number "7";
chr2	StringTie	exon	85401785	85401957	1000	-	.	gene_id "MSTRG.96938"; transcript_id "MSTRG.96938.228"; exon_number "8";
chr2	StringTie	exon	85402123	85402158	1000	-	.	gene_id "MSTRG.96938"; transcript_id "MSTRG.96938.228"; exon_number "9";
chr2	StringTie	exon	85418267	85418412	1000	-	.	gene_id "MSTRG.96938"; transcript_id "MSTRG.96938.228"; exon_number "10";
chr2	StringTie	transcript	85394753	85410433	1000	-	.	gene_id "MSTRG.96938"; transcript_id "MSTRG.96938.229";
chr2	StringTie	exon	85394753	85394958	1000	-	.	gene_id "MSTRG.96938"; transcript_id "MSTRG.96938.229"; exon_number "1";
chr2	StringTie	exon	85395538	85395626	1000	-	.	gene_id "MSTRG.96938"; transcript_id "MSTRG.96938.229"; exon_number "2";
chr2	StringTie	exon	85398020	85398152	1000	-	.	gene_id "MSTRG.96938"; transcript_id "MSTRG.96938.229"; exon_number "3";
chr2	StringTie	exon	85398690	85398782	1000	-	.	gene_id "MSTRG.96938"; transcript_id "MSTRG.96938.229"; exon_number "4";
chr2	StringTie	exon	85399136	85399285	1000	-	.	gene_id "MSTRG.96938"; transcript_id "MSTRG.96938.229"; exon_number "5";
chr2	StringTie	exon	85401165	85401328	1000	-	.	gene_id "MSTRG.96938"; transcript_id "MSTRG.96938.229"; exon_number "6";
chr2	StringTie	exon	85401529	85401678	1000	-	.	gene_id "MSTRG.96938"; transcript_id "MSTRG.96938.229"; exon_number "7";
chr2	StringTie	exon	85401785	85401957	1000	-	.	gene_id "MSTRG.96938"; transcript_id "MSTRG.96938.229"; exon_number "8";
chr2	StringTie	exon	85402123	85402158	1000	-	.	gene_id "MSTRG.96938"; transcript_id "MSTRG.96938.229"; exon_number "9";
chr2	StringTie	exon	85410317	85410433	1000	-	.	gene_id "MSTRG.96938"; transcript_id "MSTRG.96938.229"; exon_number "10";
chr2	StringTie	transcript	85391786	85410946	1000	-	.	gene_id "MSTRG.96938"; transcript_id "MSTRG.96938.23";
chr2	StringTie	exon	85391786	85394958	1000	-	.	gene_id "MSTRG.96938"; transcript_id "MSTRG.96938.23"; exon_number "1";
chr2	StringTie	exon	85395538	85395626	1000	-	.	gene_id "MSTRG.96938"; transcript_id "MSTRG.96938.23"; exon_number "2";
chr2	StringTie	exon	85398020	85398152	1000	-	.	gene_id "MSTRG.96938"; transcript_id "MSTRG.96938.23"; exon_number "3";
chr2	StringTie	exon	85398690	85398782	1000	-	.	gene_id "MSTRG.96938"; transcript_id "MSTRG.96938.23"; exon_number "4";
chr2	StringTie	exon	85399136	85399285	1000	-	.	gene_id "MSTRG.96938"; transcript_id "MSTRG.96938.23"; exon_number "5";
chr2	StringTie	exon	85401165	85401329	1000	-	.	gene_id "MSTRG.96938"; transcript_id "MSTRG.96938.23"; exon_number "6";
chr2	StringTie	exon	85401529	85401683	1000	-	.	gene_id "MSTRG.96938"; transcript_id "MSTRG.96938.23"; exon_number "7";
chr2	StringTie	exon	85401785	85401957	1000	-	.	gene_id "MSTRG.96938"; transcript_id "MSTRG.96938.23"; exon_number "8";
chr2	StringTie	exon	85402123	85402158	1000	-	.	gene_id "MSTRG.96938"; transcript_id "MSTRG.96938.23"; exon_number "9";
chr2	StringTie	exon	85408561	85408637	1000	-	.	gene_id "MSTRG.96938"; transcript_id "MSTRG.96938.23"; exon_number "10";
chr2	StringTie	exon	85410317	85410946	1000	-	.	gene_id "MSTRG.96938"; transcript_id "MSTRG.96938.23"; exon_number "11";
chr2	StringTie	transcript	85394753	85409843	1000	-	.	gene_id "MSTRG.96938"; transcript_id "MSTRG.96938.230";
chr2	StringTie	exon	85394753	85394958	1000	-	.	gene_id "MSTRG.96938"; transcript_id "MSTRG.96938.230"; exon_number "1";
chr2	StringTie	exon	85395538	85395626	1000	-	.	gene_id "MSTRG.96938"; transcript_id "MSTRG.96938.230"; exon_number "2";
chr2	StringTie	exon	85398020	85398152	1000	-	.	gene_id "MSTRG.96938"; transcript_id "MSTRG.96938.230"; exon_number "3";
chr2	StringTie	exon	85398690	85398719	1000	-	.	gene_id "MSTRG.96938"; transcript_id "MSTRG.96938.230"; exon_number "4";
chr2	StringTie	exon	85399192	85399285	1000	-	.	gene_id "MSTRG.96938"; transcript_id "MSTRG.96938.230"; exon_number "5";
chr2	StringTie	exon	85401165	85401329	1000	-	.	gene_id "MSTRG.96938"; transcript_id "MSTRG.96938.230"; exon_number "6";
chr2	StringTie	exon	85401529	85401683	1000	-	.	gene_id "MSTRG.96938"; transcript_id "MSTRG.96938.230"; exon_number "7";
chr2	StringTie	exon	85401785	85401957	1000	-	.	gene_id "MSTRG.96938"; transcript_id "MSTRG.96938.230"; exon_number "8";
chr2	StringTie	exon	85402123	85402158	1000	-	.	gene_id "MSTRG.96938"; transcript_id "MSTRG.96938.230"; exon_number "9";
chr2	StringTie	exon	85409766	85409843	1000	-	.	gene_id "MSTRG.96938"; transcript_id "MSTRG.96938.230"; exon_number "10";
chr2	StringTie	transcript	85394753	85414191	1000	-	.	gene_id "MSTRG.96938"; transcript_id "MSTRG.96938.231";
chr2	StringTie	exon	85394753	85394982	1000	-	.	gene_id "MSTRG.96938"; transcript_id "MSTRG.96938.231"; exon_number "1";
chr2	StringTie	exon	85395538	85395626	1000	-	.	gene_id "MSTRG.96938"; transcript_id "MSTRG.96938.231"; exon_number "2";
chr2	StringTie	exon	85398020	85398152	1000	-	.	gene_id "MSTRG.96938"; transcript_id "MSTRG.96938.231"; exon_number "3";
chr2	StringTie	exon	85398720	85398782	1000	-	.	gene_id "MSTRG.96938"; transcript_id "MSTRG.96938.231"; exon_number "4";
chr2	StringTie	exon	85399136	85399285	1000	-	.	gene_id "MSTRG.96938"; transcript_id "MSTRG.96938.231"; exon_number "5";
chr2	StringTie	exon	85401165	85401329	1000	-	.	gene_id "MSTRG.96938"; transcript_id "MSTRG.96938.231"; exon_number "6";
chr2	StringTie	exon	85401529	85401683	1000	-	.	gene_id "MSTRG.96938"; transcript_id "MSTRG.96938.231"; exon_number "7";
chr2	StringTie	exon	85401785	85401957	1000	-	.	gene_id "MSTRG.96938"; transcript_id "MSTRG.96938.231"; exon_number "8";
chr2	StringTie	exon	85402123	85402158	1000	-	.	gene_id "MSTRG.96938"; transcript_id "MSTRG.96938.231"; exon_number "9";
chr2	StringTie	exon	85413984	85414191	1000	-	.	gene_id "MSTRG.96938"; transcript_id "MSTRG.96938.231"; exon_number "10";
chr2	StringTie	transcript	85394753	85414152	1000	-	.	gene_id "MSTRG.96938"; transcript_id "MSTRG.96938.232";
chr2	StringTie	exon	85394753	85395102	1000	-	.	gene_id "MSTRG.96938"; transcript_id "MSTRG.96938.232"; exon_number "1";
chr2	StringTie	exon	85395538	85395626	1000	-	.	gene_id "MSTRG.96938"; transcript_id "MSTRG.96938.232"; exon_number "2";
chr2	StringTie	exon	85398020	85398152	1000	-	.	gene_id "MSTRG.96938"; transcript_id "MSTRG.96938.232"; exon_number "3";
chr2	StringTie	exon	85398690	85398782	1000	-	.	gene_id "MSTRG.96938"; transcript_id "MSTRG.96938.232"; exon_number "4";
chr2	StringTie	exon	85399136	85399285	1000	-	.	gene_id "MSTRG.96938"; transcript_id "MSTRG.96938.232"; exon_number "5";
chr2	StringTie	exon	85401165	85401257	1000	-	.	gene_id "MSTRG.96938"; transcript_id "MSTRG.96938.232"; exon_number "6";
chr2	StringTie	exon	85401529	85401683	1000	-	.	gene_id "MSTRG.96938"; transcript_id "MSTRG.96938.232"; exon_number "7";
chr2	StringTie	exon	85401785	85401957	1000	-	.	gene_id "MSTRG.96938"; transcript_id "MSTRG.96938.232"; exon_number "8";
chr2	StringTie	exon	85402123	85402158	1000	-	.	gene_id "MSTRG.96938"; transcript_id "MSTRG.96938.232"; exon_number "9";
chr2	StringTie	exon	85413143	85413244	1000	-	.	gene_id "MSTRG.96938"; transcript_id "MSTRG.96938.232"; exon_number "10";
chr2	StringTie	exon	85413984	85414152	1000	-	.	gene_id "MSTRG.96938"; transcript_id "MSTRG.96938.232"; exon_number "11";
chr2	StringTie	transcript	85394753	85409849	1000	-	.	gene_id "MSTRG.96938"; transcript_id "MSTRG.96938.233";
chr2	StringTie	exon	85394753	85394958	1000	-	.	gene_id "MSTRG.96938"; transcript_id "MSTRG.96938.233"; exon_number "1";
chr2	StringTie	exon	85395538	85395626	1000	-	.	gene_id "MSTRG.96938"; transcript_id "MSTRG.96938.233"; exon_number "2";
chr2	StringTie	exon	85398020	85398152	1000	-	.	gene_id "MSTRG.96938"; transcript_id "MSTRG.96938.233"; exon_number "3";
chr2	StringTie	exon	85398690	85398782	1000	-	.	gene_id "MSTRG.96938"; transcript_id "MSTRG.96938.233"; exon_number "4";
chr2	StringTie	exon	85399136	85399285	1000	-	.	gene_id "MSTRG.96938"; transcript_id "MSTRG.96938.233"; exon_number "5";
chr2	StringTie	exon	85401165	85401257	1000	-	.	gene_id "MSTRG.96938"; transcript_id "MSTRG.96938.233"; exon_number "6";
chr2	StringTie	exon	85401529	85401683	1000	-	.	gene_id "MSTRG.96938"; transcript_id "MSTRG.96938.233"; exon_number "7";
chr2	StringTie	exon	85401785	85401957	1000	-	.	gene_id "MSTRG.96938"; transcript_id "MSTRG.96938.233"; exon_number "8";
chr2	StringTie	exon	85402123	85402158	1000	-	.	gene_id "MSTRG.96938"; transcript_id "MSTRG.96938.233"; exon_number "9";
chr2	StringTie	exon	85408561	85408647	1000	-	.	gene_id "MSTRG.96938"; transcript_id "MSTRG.96938.233"; exon_number "10";
chr2	StringTie	exon	85409766	85409849	1000	-	.	gene_id "MSTRG.96938"; transcript_id "MSTRG.96938.233"; exon_number "11";
chr2	StringTie	transcript	85394753	85409815	1000	-	.	gene_id "MSTRG.96938"; transcript_id "MSTRG.96938.234";
chr2	StringTie	exon	85394753	85394958	1000	-	.	gene_id "MSTRG.96938"; transcript_id "MSTRG.96938.234"; exon_number "1";
chr2	StringTie	exon	85395538	85395626	1000	-	.	gene_id "MSTRG.96938"; transcript_id "MSTRG.96938.234"; exon_number "2";
chr2	StringTie	exon	85398020	85398131	1000	-	.	gene_id "MSTRG.96938"; transcript_id "MSTRG.96938.234"; exon_number "3";
chr2	StringTie	exon	85398690	85398782	1000	-	.	gene_id "MSTRG.96938"; transcript_id "MSTRG.96938.234"; exon_number "4";
chr2	StringTie	exon	85399136	85399285	1000	-	.	gene_id "MSTRG.96938"; transcript_id "MSTRG.96938.234"; exon_number "5";
chr2	StringTie	exon	85401165	85401329	1000	-	.	gene_id "MSTRG.96938"; transcript_id "MSTRG.96938.234"; exon_number "6";
chr2	StringTie	exon	85401529	85401678	1000	-	.	gene_id "MSTRG.96938"; transcript_id "MSTRG.96938.234"; exon_number "7";
chr2	StringTie	exon	85401785	85401957	1000	-	.	gene_id "MSTRG.96938"; transcript_id "MSTRG.96938.234"; exon_number "8";
chr2	StringTie	exon	85402123	85402158	1000	-	.	gene_id "MSTRG.96938"; transcript_id "MSTRG.96938.234"; exon_number "9";
chr2	StringTie	exon	85408561	85408637	1000	-	.	gene_id "MSTRG.96938"; transcript_id "MSTRG.96938.234"; exon_number "10";
chr2	StringTie	exon	85409766	85409815	1000	-	.	gene_id "MSTRG.96938"; transcript_id "MSTRG.96938.234"; exon_number "11";
chr2	StringTie	transcript	85394753	85410416	1000	-	.	gene_id "MSTRG.96938"; transcript_id "MSTRG.96938.235";
chr2	StringTie	exon	85394753	85394958	1000	-	.	gene_id "MSTRG.96938"; transcript_id "MSTRG.96938.235"; exon_number "1";
chr2	StringTie	exon	85395538	85395626	1000	-	.	gene_id "MSTRG.96938"; transcript_id "MSTRG.96938.235"; exon_number "2";
chr2	StringTie	exon	85398020	85398152	1000	-	.	gene_id "MSTRG.96938"; transcript_id "MSTRG.96938.235"; exon_number "3";
chr2	StringTie	exon	85398690	85398782	1000	-	.	gene_id "MSTRG.96938"; transcript_id "MSTRG.96938.235"; exon_number "4";
chr2	StringTie	exon	85399136	85399285	1000	-	.	gene_id "MSTRG.96938"; transcript_id "MSTRG.96938.235"; exon_number "5";
chr2	StringTie	exon	85401165	85401329	1000	-	.	gene_id "MSTRG.96938"; transcript_id "MSTRG.96938.235"; exon_number "6";
chr2	StringTie	exon	85401529	85401683	1000	-	.	gene_id "MSTRG.96938"; transcript_id "MSTRG.96938.235"; exon_number "7";
chr2	StringTie	exon	85401785	85401957	1000	-	.	gene_id "MSTRG.96938"; transcript_id "MSTRG.96938.235"; exon_number "8";
chr2	StringTie	exon	85402123	85402158	1000	-	.	gene_id "MSTRG.96938"; transcript_id "MSTRG.96938.235"; exon_number "9";
chr2	StringTie	exon	85408561	85408814	1000	-	.	gene_id "MSTRG.96938"; transcript_id "MSTRG.96938.235"; exon_number "10";
chr2	StringTie	exon	85410317	85410416	1000	-	.	gene_id "MSTRG.96938"; transcript_id "MSTRG.96938.235"; exon_number "11";
chr2	StringTie	transcript	85394753	85414126	1000	-	.	gene_id "MSTRG.96938"; transcript_id "MSTRG.96938.236";
chr2	StringTie	exon	85394753	85394982	1000	-	.	gene_id "MSTRG.96938"; transcript_id "MSTRG.96938.236"; exon_number "1";
chr2	StringTie	exon	85395538	85395626	1000	-	.	gene_id "MSTRG.96938"; transcript_id "MSTRG.96938.236"; exon_number "2";
chr2	StringTie	exon	85395980	85396010	1000	-	.	gene_id "MSTRG.96938"; transcript_id "MSTRG.96938.236"; exon_number "3";
chr2	StringTie	exon	85398020	85398131	1000	-	.	gene_id "MSTRG.96938"; transcript_id "MSTRG.96938.236"; exon_number "4";
chr2	StringTie	exon	85398690	85398782	1000	-	.	gene_id "MSTRG.96938"; transcript_id "MSTRG.96938.236"; exon_number "5";
chr2	StringTie	exon	85399136	85399285	1000	-	.	gene_id "MSTRG.96938"; transcript_id "MSTRG.96938.236"; exon_number "6";
chr2	StringTie	exon	85401165	85401329	1000	-	.	gene_id "MSTRG.96938"; transcript_id "MSTRG.96938.236"; exon_number "7";
chr2	StringTie	exon	85401529	85401683	1000	-	.	gene_id "MSTRG.96938"; transcript_id "MSTRG.96938.236"; exon_number "8";
chr2	StringTie	exon	85401785	85401957	1000	-	.	gene_id "MSTRG.96938"; transcript_id "MSTRG.96938.236"; exon_number "9";
chr2	StringTie	exon	85402123	85402158	1000	-	.	gene_id "MSTRG.96938"; transcript_id "MSTRG.96938.236"; exon_number "10";
chr2	StringTie	exon	85413143	85413244	1000	-	.	gene_id "MSTRG.96938"; transcript_id "MSTRG.96938.236"; exon_number "11";
chr2	StringTie	exon	85413833	85414126	1000	-	.	gene_id "MSTRG.96938"; transcript_id "MSTRG.96938.236"; exon_number "12";
chr2	StringTie	transcript	85394753	85414083	1000	-	.	gene_id "MSTRG.96938"; transcript_id "MSTRG.96938.237";
chr2	StringTie	exon	85394753	85394958	1000	-	.	gene_id "MSTRG.96938"; transcript_id "MSTRG.96938.237"; exon_number "1";
chr2	StringTie	exon	85395538	85395626	1000	-	.	gene_id "MSTRG.96938"; transcript_id "MSTRG.96938.237"; exon_number "2";
chr2	StringTie	exon	85395980	85396010	1000	-	.	gene_id "MSTRG.96938"; transcript_id "MSTRG.96938.237"; exon_number "3";
chr2	StringTie	exon	85398020	85398152	1000	-	.	gene_id "MSTRG.96938"; transcript_id "MSTRG.96938.237"; exon_number "4";
chr2	StringTie	exon	85398690	85398782	1000	-	.	gene_id "MSTRG.96938"; transcript_id "MSTRG.96938.237"; exon_number "5";
chr2	StringTie	exon	85399136	85399285	1000	-	.	gene_id "MSTRG.96938"; transcript_id "MSTRG.96938.237"; exon_number "6";
chr2	StringTie	exon	85401165	85401329	1000	-	.	gene_id "MSTRG.96938"; transcript_id "MSTRG.96938.237"; exon_number "7";
chr2	StringTie	exon	85401529	85401678	1000	-	.	gene_id "MSTRG.96938"; transcript_id "MSTRG.96938.237"; exon_number "8";
chr2	StringTie	exon	85401785	85401957	1000	-	.	gene_id "MSTRG.96938"; transcript_id "MSTRG.96938.237"; exon_number "9";
chr2	StringTie	exon	85402123	85402158	1000	-	.	gene_id "MSTRG.96938"; transcript_id "MSTRG.96938.237"; exon_number "10";
chr2	StringTie	exon	85413143	85413244	1000	-	.	gene_id "MSTRG.96938"; transcript_id "MSTRG.96938.237"; exon_number "11";
chr2	StringTie	exon	85413984	85414083	1000	-	.	gene_id "MSTRG.96938"; transcript_id "MSTRG.96938.237"; exon_number "12";
chr2	StringTie	transcript	85394753	85414083	1000	-	.	gene_id "MSTRG.96938"; transcript_id "MSTRG.96938.238";
chr2	StringTie	exon	85394753	85394958	1000	-	.	gene_id "MSTRG.96938"; transcript_id "MSTRG.96938.238"; exon_number "1";
chr2	StringTie	exon	85395538	85395626	1000	-	.	gene_id "MSTRG.96938"; transcript_id "MSTRG.96938.238"; exon_number "2";
chr2	StringTie	exon	85398020	85398152	1000	-	.	gene_id "MSTRG.96938"; transcript_id "MSTRG.96938.238"; exon_number "3";
chr2	StringTie	exon	85398690	85398782	1000	-	.	gene_id "MSTRG.96938"; transcript_id "MSTRG.96938.238"; exon_number "4";
chr2	StringTie	exon	85399136	85399285	1000	-	.	gene_id "MSTRG.96938"; transcript_id "MSTRG.96938.238"; exon_number "5";
chr2	StringTie	exon	85401165	85401329	1000	-	.	gene_id "MSTRG.96938"; transcript_id "MSTRG.96938.238"; exon_number "6";
chr2	StringTie	exon	85401529	85401678	1000	-	.	gene_id "MSTRG.96938"; transcript_id "MSTRG.96938.238"; exon_number "7";
chr2	StringTie	exon	85401785	85401957	1000	-	.	gene_id "MSTRG.96938"; transcript_id "MSTRG.96938.238"; exon_number "8";
chr2	StringTie	exon	85402123	85402158	1000	-	.	gene_id "MSTRG.96938"; transcript_id "MSTRG.96938.238"; exon_number "9";
chr2	StringTie	exon	85408561	85408637	1000	-	.	gene_id "MSTRG.96938"; transcript_id "MSTRG.96938.238"; exon_number "10";
chr2	StringTie	exon	85413143	85413244	1000	-	.	gene_id "MSTRG.96938"; transcript_id "MSTRG.96938.238"; exon_number "11";
chr2	StringTie	exon	85413984	85414083	1000	-	.	gene_id "MSTRG.96938"; transcript_id "MSTRG.96938.238"; exon_number "12";
chr2	StringTie	transcript	85391822	85409936	1000	-	.	gene_id "MSTRG.96938"; transcript_id "MSTRG.96938.24";
chr2	StringTie	exon	85391822	85391836	1000	-	.	gene_id "MSTRG.96938"; transcript_id "MSTRG.96938.24"; exon_number "1";
chr2	StringTie	exon	85394891	85394958	1000	-	.	gene_id "MSTRG.96938"; transcript_id "MSTRG.96938.24"; exon_number "2";
chr2	StringTie	exon	85395538	85395626	1000	-	.	gene_id "MSTRG.96938"; transcript_id "MSTRG.96938.24"; exon_number "3";
chr2	StringTie	exon	85398020	85398152	1000	-	.	gene_id "MSTRG.96938"; transcript_id "MSTRG.96938.24"; exon_number "4";
chr2	StringTie	exon	85398690	85398782	1000	-	.	gene_id "MSTRG.96938"; transcript_id "MSTRG.96938.24"; exon_number "5";
chr2	StringTie	exon	85399136	85399285	1000	-	.	gene_id "MSTRG.96938"; transcript_id "MSTRG.96938.24"; exon_number "6";
chr2	StringTie	exon	85401165	85401329	1000	-	.	gene_id "MSTRG.96938"; transcript_id "MSTRG.96938.24"; exon_number "7";
chr2	StringTie	exon	85401529	85401678	1000	-	.	gene_id "MSTRG.96938"; transcript_id "MSTRG.96938.24"; exon_number "8";
chr2	StringTie	exon	85401785	85401957	1000	-	.	gene_id "MSTRG.96938"; transcript_id "MSTRG.96938.24"; exon_number "9";
chr2	StringTie	exon	85402123	85402158	1000	-	.	gene_id "MSTRG.96938"; transcript_id "MSTRG.96938.24"; exon_number "10";
chr2	StringTie	exon	85409766	85409936	1000	-	.	gene_id "MSTRG.96938"; transcript_id "MSTRG.96938.24"; exon_number "11";
chr2	StringTie	transcript	85394754	85409829	1000	-	.	gene_id "MSTRG.96938"; transcript_id "MSTRG.96938.240";
chr2	StringTie	exon	85394754	85394958	1000	-	.	gene_id "MSTRG.96938"; transcript_id "MSTRG.96938.240"; exon_number "1";
chr2	StringTie	exon	85395538	85395626	1000	-	.	gene_id "MSTRG.96938"; transcript_id "MSTRG.96938.240"; exon_number "2";
chr2	StringTie	exon	85398020	85398152	1000	-	.	gene_id "MSTRG.96938"; transcript_id "MSTRG.96938.240"; exon_number "3";
chr2	StringTie	exon	85398690	85398782	1000	-	.	gene_id "MSTRG.96938"; transcript_id "MSTRG.96938.240"; exon_number "4";
chr2	StringTie	exon	85399136	85399285	1000	-	.	gene_id "MSTRG.96938"; transcript_id "MSTRG.96938.240"; exon_number "5";
chr2	StringTie	exon	85401165	85401289	1000	-	.	gene_id "MSTRG.96938"; transcript_id "MSTRG.96938.240"; exon_number "6";
chr2	StringTie	exon	85401529	85401678	1000	-	.	gene_id "MSTRG.96938"; transcript_id "MSTRG.96938.240"; exon_number "7";
chr2	StringTie	exon	85401785	85401957	1000	-	.	gene_id "MSTRG.96938"; transcript_id "MSTRG.96938.240"; exon_number "8";
chr2	StringTie	exon	85402123	85402158	1000	-	.	gene_id "MSTRG.96938"; transcript_id "MSTRG.96938.240"; exon_number "9";
chr2	StringTie	exon	85409766	85409829	1000	-	.	gene_id "MSTRG.96938"; transcript_id "MSTRG.96938.240"; exon_number "10";
chr2	StringTie	transcript	85394754	85410420	1000	-	.	gene_id "MSTRG.96938"; transcript_id "MSTRG.96938.241";
chr2	StringTie	exon	85394754	85394958	1000	-	.	gene_id "MSTRG.96938"; transcript_id "MSTRG.96938.241"; exon_number "1";
chr2	StringTie	exon	85395538	85395626	1000	-	.	gene_id "MSTRG.96938"; transcript_id "MSTRG.96938.241"; exon_number "2";
chr2	StringTie	exon	85398020	85398152	1000	-	.	gene_id "MSTRG.96938"; transcript_id "MSTRG.96938.241"; exon_number "3";
chr2	StringTie	exon	85398690	85398782	1000	-	.	gene_id "MSTRG.96938"; transcript_id "MSTRG.96938.241"; exon_number "4";
chr2	StringTie	exon	85399136	85399285	1000	-	.	gene_id "MSTRG.96938"; transcript_id "MSTRG.96938.241"; exon_number "5";
chr2	StringTie	exon	85401165	85401329	1000	-	.	gene_id "MSTRG.96938"; transcript_id "MSTRG.96938.241"; exon_number "6";
chr2	StringTie	exon	85401529	85401683	1000	-	.	gene_id "MSTRG.96938"; transcript_id "MSTRG.96938.241"; exon_number "7";
chr2	StringTie	exon	85401785	85401929	1000	-	.	gene_id "MSTRG.96938"; transcript_id "MSTRG.96938.241"; exon_number "8";
chr2	StringTie	exon	85402123	85402158	1000	-	.	gene_id "MSTRG.96938"; transcript_id "MSTRG.96938.241"; exon_number "9";
chr2	StringTie	exon	85410317	85410420	1000	-	.	gene_id "MSTRG.96938"; transcript_id "MSTRG.96938.241"; exon_number "10";
chr2	StringTie	transcript	85394754	85418445	1000	-	.	gene_id "MSTRG.96938"; transcript_id "MSTRG.96938.242";
chr2	StringTie	exon	85394754	85394982	1000	-	.	gene_id "MSTRG.96938"; transcript_id "MSTRG.96938.242"; exon_number "1";
chr2	StringTie	exon	85395538	85395626	1000	-	.	gene_id "MSTRG.96938"; transcript_id "MSTRG.96938.242"; exon_number "2";
chr2	StringTie	exon	85398020	85398152	1000	-	.	gene_id "MSTRG.96938"; transcript_id "MSTRG.96938.242"; exon_number "3";
chr2	StringTie	exon	85398690	85398782	1000	-	.	gene_id "MSTRG.96938"; transcript_id "MSTRG.96938.242"; exon_number "4";
chr2	StringTie	exon	85399136	85399285	1000	-	.	gene_id "MSTRG.96938"; transcript_id "MSTRG.96938.242"; exon_number "5";
chr2	StringTie	exon	85401165	85401329	1000	-	.	gene_id "MSTRG.96938"; transcript_id "MSTRG.96938.242"; exon_number "6";
chr2	StringTie	exon	85401529	85401678	1000	-	.	gene_id "MSTRG.96938"; transcript_id "MSTRG.96938.242"; exon_number "7";
chr2	StringTie	exon	85401785	85401957	1000	-	.	gene_id "MSTRG.96938"; transcript_id "MSTRG.96938.242"; exon_number "8";
chr2	StringTie	exon	85402123	85402158	1000	-	.	gene_id "MSTRG.96938"; transcript_id "MSTRG.96938.242"; exon_number "9";
chr2	StringTie	exon	85418267	85418445	1000	-	.	gene_id "MSTRG.96938"; transcript_id "MSTRG.96938.242"; exon_number "10";
chr2	StringTie	transcript	85394754	85409807	1000	-	.	gene_id "MSTRG.96938"; transcript_id "MSTRG.96938.243";
chr2	StringTie	exon	85394754	85394958	1000	-	.	gene_id "MSTRG.96938"; transcript_id "MSTRG.96938.243"; exon_number "1";
chr2	StringTie	exon	85399181	85399285	1000	-	.	gene_id "MSTRG.96938"; transcript_id "MSTRG.96938.243"; exon_number "2";
chr2	StringTie	exon	85401165	85401329	1000	-	.	gene_id "MSTRG.96938"; transcript_id "MSTRG.96938.243"; exon_number "3";
chr2	StringTie	exon	85401529	85401683	1000	-	.	gene_id "MSTRG.96938"; transcript_id "MSTRG.96938.243"; exon_number "4";
chr2	StringTie	exon	85401785	85401957	1000	-	.	gene_id "MSTRG.96938"; transcript_id "MSTRG.96938.243"; exon_number "5";
chr2	StringTie	exon	85402123	85402158	1000	-	.	gene_id "MSTRG.96938"; transcript_id "MSTRG.96938.243"; exon_number "6";
chr2	StringTie	exon	85409766	85409807	1000	-	.	gene_id "MSTRG.96938"; transcript_id "MSTRG.96938.243"; exon_number "7";
chr2	StringTie	transcript	85394754	85402186	1000	-	.	gene_id "MSTRG.96938"; transcript_id "MSTRG.96938.244";
chr2	StringTie	exon	85394754	85394958	1000	-	.	gene_id "MSTRG.96938"; transcript_id "MSTRG.96938.244"; exon_number "1";
chr2	StringTie	exon	85395538	85395626	1000	-	.	gene_id "MSTRG.96938"; transcript_id "MSTRG.96938.244"; exon_number "2";
chr2	StringTie	exon	85398020	85398152	1000	-	.	gene_id "MSTRG.96938"; transcript_id "MSTRG.96938.244"; exon_number "3";
chr2	StringTie	exon	85398690	85398782	1000	-	.	gene_id "MSTRG.96938"; transcript_id "MSTRG.96938.244"; exon_number "4";
chr2	StringTie	exon	85399136	85399290	1000	-	.	gene_id "MSTRG.96938"; transcript_id "MSTRG.96938.244"; exon_number "5";
chr2	StringTie	exon	85401170	85401329	1000	-	.	gene_id "MSTRG.96938"; transcript_id "MSTRG.96938.244"; exon_number "6";
chr2	StringTie	exon	85401529	85401683	1000	-	.	gene_id "MSTRG.96938"; transcript_id "MSTRG.96938.244"; exon_number "7";
chr2	StringTie	exon	85401785	85401957	1000	-	.	gene_id "MSTRG.96938"; transcript_id "MSTRG.96938.244"; exon_number "8";
chr2	StringTie	exon	85402123	85402186	1000	-	.	gene_id "MSTRG.96938"; transcript_id "MSTRG.96938.244"; exon_number "9";
chr2	StringTie	transcript	85394754	85414155	1000	-	.	gene_id "MSTRG.96938"; transcript_id "MSTRG.96938.245";
chr2	StringTie	exon	85394754	85394958	1000	-	.	gene_id "MSTRG.96938"; transcript_id "MSTRG.96938.245"; exon_number "1";
chr2	StringTie	exon	85395538	85395626	1000	-	.	gene_id "MSTRG.96938"; transcript_id "MSTRG.96938.245"; exon_number "2";
chr2	StringTie	exon	85398020	85398152	1000	-	.	gene_id "MSTRG.96938"; transcript_id "MSTRG.96938.245"; exon_number "3";
chr2	StringTie	exon	85398690	85398782	1000	-	.	gene_id "MSTRG.96938"; transcript_id "MSTRG.96938.245"; exon_number "4";
chr2	StringTie	exon	85399136	85399285	1000	-	.	gene_id "MSTRG.96938"; transcript_id "MSTRG.96938.245"; exon_number "5";
chr2	StringTie	exon	85401165	85401289	1000	-	.	gene_id "MSTRG.96938"; transcript_id "MSTRG.96938.245"; exon_number "6";
chr2	StringTie	exon	85401785	85401957	1000	-	.	gene_id "MSTRG.96938"; transcript_id "MSTRG.96938.245"; exon_number "7";
chr2	StringTie	exon	85402123	85402158	1000	-	.	gene_id "MSTRG.96938"; transcript_id "MSTRG.96938.245"; exon_number "8";
chr2	StringTie	exon	85413833	85414155	1000	-	.	gene_id "MSTRG.96938"; transcript_id "MSTRG.96938.245"; exon_number "9";
chr2	StringTie	transcript	85394754	85402165	1000	-	.	gene_id "MSTRG.96938"; transcript_id "MSTRG.96938.246";
chr2	StringTie	exon	85394754	85394982	1000	-	.	gene_id "MSTRG.96938"; transcript_id "MSTRG.96938.246"; exon_number "1";
chr2	StringTie	exon	85395538	85395626	1000	-	.	gene_id "MSTRG.96938"; transcript_id "MSTRG.96938.246"; exon_number "2";
chr2	StringTie	exon	85398020	85398152	1000	-	.	gene_id "MSTRG.96938"; transcript_id "MSTRG.96938.246"; exon_number "3";
chr2	StringTie	exon	85398690	85398782	1000	-	.	gene_id "MSTRG.96938"; transcript_id "MSTRG.96938.246"; exon_number "4";
chr2	StringTie	exon	85399136	85399285	1000	-	.	gene_id "MSTRG.96938"; transcript_id "MSTRG.96938.246"; exon_number "5";
chr2	StringTie	exon	85401165	85401289	1000	-	.	gene_id "MSTRG.96938"; transcript_id "MSTRG.96938.246"; exon_number "6";
chr2	StringTie	exon	85401529	85401678	1000	-	.	gene_id "MSTRG.96938"; transcript_id "MSTRG.96938.246"; exon_number "7";
chr2	StringTie	exon	85401785	85401957	1000	-	.	gene_id "MSTRG.96938"; transcript_id "MSTRG.96938.246"; exon_number "8";
chr2	StringTie	exon	85402123	85402165	1000	-	.	gene_id "MSTRG.96938"; transcript_id "MSTRG.96938.246"; exon_number "9";
chr2	StringTie	transcript	85394754	85414155	1000	-	.	gene_id "MSTRG.96938"; transcript_id "MSTRG.96938.247";
chr2	StringTie	exon	85394754	85394958	1000	-	.	gene_id "MSTRG.96938"; transcript_id "MSTRG.96938.247"; exon_number "1";
chr2	StringTie	exon	85395538	85395626	1000	-	.	gene_id "MSTRG.96938"; transcript_id "MSTRG.96938.247"; exon_number "2";
chr2	StringTie	exon	85395980	85396010	1000	-	.	gene_id "MSTRG.96938"; transcript_id "MSTRG.96938.247"; exon_number "3";
chr2	StringTie	exon	85398020	85398152	1000	-	.	gene_id "MSTRG.96938"; transcript_id "MSTRG.96938.247"; exon_number "4";
chr2	StringTie	exon	85398690	85398782	1000	-	.	gene_id "MSTRG.96938"; transcript_id "MSTRG.96938.247"; exon_number "5";
chr2	StringTie	exon	85399136	85399285	1000	-	.	gene_id "MSTRG.96938"; transcript_id "MSTRG.96938.247"; exon_number "6";
chr2	StringTie	exon	85401165	85401329	1000	-	.	gene_id "MSTRG.96938"; transcript_id "MSTRG.96938.247"; exon_number "7";
chr2	StringTie	exon	85401785	85401957	1000	-	.	gene_id "MSTRG.96938"; transcript_id "MSTRG.96938.247"; exon_number "8";
chr2	StringTie	exon	85402123	85402158	1000	-	.	gene_id "MSTRG.96938"; transcript_id "MSTRG.96938.247"; exon_number "9";
chr2	StringTie	exon	85413833	85414155	1000	-	.	gene_id "MSTRG.96938"; transcript_id "MSTRG.96938.247"; exon_number "10";
chr2	StringTie	transcript	85394754	85409803	1000	-	.	gene_id "MSTRG.96938"; transcript_id "MSTRG.96938.248";
chr2	StringTie	exon	85394754	85394958	1000	-	.	gene_id "MSTRG.96938"; transcript_id "MSTRG.96938.248"; exon_number "1";
chr2	StringTie	exon	85395557	85395626	1000	-	.	gene_id "MSTRG.96938"; transcript_id "MSTRG.96938.248"; exon_number "2";
chr2	StringTie	exon	85398020	85398152	1000	-	.	gene_id "MSTRG.96938"; transcript_id "MSTRG.96938.248"; exon_number "3";
chr2	StringTie	exon	85398690	85398782	1000	-	.	gene_id "MSTRG.96938"; transcript_id "MSTRG.96938.248"; exon_number "4";
chr2	StringTie	exon	85399136	85399285	1000	-	.	gene_id "MSTRG.96938"; transcript_id "MSTRG.96938.248"; exon_number "5";
chr2	StringTie	exon	85401165	85401329	1000	-	.	gene_id "MSTRG.96938"; transcript_id "MSTRG.96938.248"; exon_number "6";
chr2	StringTie	exon	85401529	85401683	1000	-	.	gene_id "MSTRG.96938"; transcript_id "MSTRG.96938.248"; exon_number "7";
chr2	StringTie	exon	85401785	85401957	1000	-	.	gene_id "MSTRG.96938"; transcript_id "MSTRG.96938.248"; exon_number "8";
chr2	StringTie	exon	85402123	85402158	1000	-	.	gene_id "MSTRG.96938"; transcript_id "MSTRG.96938.248"; exon_number "9";
chr2	StringTie	exon	85409766	85409803	1000	-	.	gene_id "MSTRG.96938"; transcript_id "MSTRG.96938.248"; exon_number "10";
chr2	StringTie	transcript	85394754	85410390	1000	-	.	gene_id "MSTRG.96938"; transcript_id "MSTRG.96938.249";
chr2	StringTie	exon	85394754	85394958	1000	-	.	gene_id "MSTRG.96938"; transcript_id "MSTRG.96938.249"; exon_number "1";
chr2	StringTie	exon	85395538	85395626	1000	-	.	gene_id "MSTRG.96938"; transcript_id "MSTRG.96938.249"; exon_number "2";
chr2	StringTie	exon	85398020	85398131	1000	-	.	gene_id "MSTRG.96938"; transcript_id "MSTRG.96938.249"; exon_number "3";
chr2	StringTie	exon	85398690	85398782	1000	-	.	gene_id "MSTRG.96938"; transcript_id "MSTRG.96938.249"; exon_number "4";
chr2	StringTie	exon	85399136	85399285	1000	-	.	gene_id "MSTRG.96938"; transcript_id "MSTRG.96938.249"; exon_number "5";
chr2	StringTie	exon	85401165	85401328	1000	-	.	gene_id "MSTRG.96938"; transcript_id "MSTRG.96938.249"; exon_number "6";
chr2	StringTie	exon	85401529	85401683	1000	-	.	gene_id "MSTRG.96938"; transcript_id "MSTRG.96938.249"; exon_number "7";
chr2	StringTie	exon	85401785	85401957	1000	-	.	gene_id "MSTRG.96938"; transcript_id "MSTRG.96938.249"; exon_number "8";
chr2	StringTie	exon	85402123	85402158	1000	-	.	gene_id "MSTRG.96938"; transcript_id "MSTRG.96938.249"; exon_number "9";
chr2	StringTie	exon	85410317	85410390	1000	-	.	gene_id "MSTRG.96938"; transcript_id "MSTRG.96938.249"; exon_number "10";
chr2	StringTie	transcript	85392259	85410878	1000	-	.	gene_id "MSTRG.96938"; transcript_id "MSTRG.96938.25";
chr2	StringTie	exon	85392259	85394958	1000	-	.	gene_id "MSTRG.96938"; transcript_id "MSTRG.96938.25"; exon_number "1";
chr2	StringTie	exon	85395538	85395626	1000	-	.	gene_id "MSTRG.96938"; transcript_id "MSTRG.96938.25"; exon_number "2";
chr2	StringTie	exon	85398020	85398152	1000	-	.	gene_id "MSTRG.96938"; transcript_id "MSTRG.96938.25"; exon_number "3";
chr2	StringTie	exon	85398690	85398782	1000	-	.	gene_id "MSTRG.96938"; transcript_id "MSTRG.96938.25"; exon_number "4";
chr2	StringTie	exon	85399136	85399285	1000	-	.	gene_id "MSTRG.96938"; transcript_id "MSTRG.96938.25"; exon_number "5";
chr2	StringTie	exon	85401165	85401329	1000	-	.	gene_id "MSTRG.96938"; transcript_id "MSTRG.96938.25"; exon_number "6";
chr2	StringTie	exon	85401529	85401683	1000	-	.	gene_id "MSTRG.96938"; transcript_id "MSTRG.96938.25"; exon_number "7";
chr2	StringTie	exon	85401785	85401957	1000	-	.	gene_id "MSTRG.96938"; transcript_id "MSTRG.96938.25"; exon_number "8";
chr2	StringTie	exon	85402123	85402158	1000	-	.	gene_id "MSTRG.96938"; transcript_id "MSTRG.96938.25"; exon_number "9";
chr2	StringTie	exon	85410282	85410878	1000	-	.	gene_id "MSTRG.96938"; transcript_id "MSTRG.96938.25"; exon_number "10";
chr2	StringTie	transcript	85394754	85416010	1000	-	.	gene_id "MSTRG.96938"; transcript_id "MSTRG.96938.250";
chr2	StringTie	exon	85394754	85395102	1000	-	.	gene_id "MSTRG.96938"; transcript_id "MSTRG.96938.250"; exon_number "1";
chr2	StringTie	exon	85395538	85395626	1000	-	.	gene_id "MSTRG.96938"; transcript_id "MSTRG.96938.250"; exon_number "2";
chr2	StringTie	exon	85398020	85398152	1000	-	.	gene_id "MSTRG.96938"; transcript_id "MSTRG.96938.250"; exon_number "3";
chr2	StringTie	exon	85398690	85398782	1000	-	.	gene_id "MSTRG.96938"; transcript_id "MSTRG.96938.250"; exon_number "4";
chr2	StringTie	exon	85399136	85399285	1000	-	.	gene_id "MSTRG.96938"; transcript_id "MSTRG.96938.250"; exon_number "5";
chr2	StringTie	exon	85401165	85401329	1000	-	.	gene_id "MSTRG.96938"; transcript_id "MSTRG.96938.250"; exon_number "6";
chr2	StringTie	exon	85401529	85401683	1000	-	.	gene_id "MSTRG.96938"; transcript_id "MSTRG.96938.250"; exon_number "7";
chr2	StringTie	exon	85401785	85401957	1000	-	.	gene_id "MSTRG.96938"; transcript_id "MSTRG.96938.250"; exon_number "8";
chr2	StringTie	exon	85402123	85402158	1000	-	.	gene_id "MSTRG.96938"; transcript_id "MSTRG.96938.250"; exon_number "9";
chr2	StringTie	exon	85415808	85416010	1000	-	.	gene_id "MSTRG.96938"; transcript_id "MSTRG.96938.250"; exon_number "10";
chr2	StringTie	transcript	85394754	85414077	1000	-	.	gene_id "MSTRG.96938"; transcript_id "MSTRG.96938.251";
chr2	StringTie	exon	85394754	85394958	1000	-	.	gene_id "MSTRG.96938"; transcript_id "MSTRG.96938.251"; exon_number "1";
chr2	StringTie	exon	85395538	85395626	1000	-	.	gene_id "MSTRG.96938"; transcript_id "MSTRG.96938.251"; exon_number "2";
chr2	StringTie	exon	85398020	85398152	1000	-	.	gene_id "MSTRG.96938"; transcript_id "MSTRG.96938.251"; exon_number "3";
chr2	StringTie	exon	85398690	85398782	1000	-	.	gene_id "MSTRG.96938"; transcript_id "MSTRG.96938.251"; exon_number "4";
chr2	StringTie	exon	85399136	85399285	1000	-	.	gene_id "MSTRG.96938"; transcript_id "MSTRG.96938.251"; exon_number "5";
chr2	StringTie	exon	85401165	85401257	1000	-	.	gene_id "MSTRG.96938"; transcript_id "MSTRG.96938.251"; exon_number "6";
chr2	StringTie	exon	85401529	85401683	1000	-	.	gene_id "MSTRG.96938"; transcript_id "MSTRG.96938.251"; exon_number "7";
chr2	StringTie	exon	85401785	85401799	1000	-	.	gene_id "MSTRG.96938"; transcript_id "MSTRG.96938.251"; exon_number "8";
chr2	StringTie	exon	85401827	85401957	1000	-	.	gene_id "MSTRG.96938"; transcript_id "MSTRG.96938.251"; exon_number "9";
chr2	StringTie	exon	85402123	85402158	1000	-	.	gene_id "MSTRG.96938"; transcript_id "MSTRG.96938.251"; exon_number "10";
chr2	StringTie	exon	85413833	85414077	1000	-	.	gene_id "MSTRG.96938"; transcript_id "MSTRG.96938.251"; exon_number "11";
chr2	StringTie	transcript	85394754	85410429	1000	-	.	gene_id "MSTRG.96938"; transcript_id "MSTRG.96938.252";
chr2	StringTie	exon	85394754	85394958	1000	-	.	gene_id "MSTRG.96938"; transcript_id "MSTRG.96938.252"; exon_number "1";
chr2	StringTie	exon	85395538	85395626	1000	-	.	gene_id "MSTRG.96938"; transcript_id "MSTRG.96938.252"; exon_number "2";
chr2	StringTie	exon	85398020	85398152	1000	-	.	gene_id "MSTRG.96938"; transcript_id "MSTRG.96938.252"; exon_number "3";
chr2	StringTie	exon	85398690	85398782	1000	-	.	gene_id "MSTRG.96938"; transcript_id "MSTRG.96938.252"; exon_number "4";
chr2	StringTie	exon	85399136	85399285	1000	-	.	gene_id "MSTRG.96938"; transcript_id "MSTRG.96938.252"; exon_number "5";
chr2	StringTie	exon	85401165	85401329	1000	-	.	gene_id "MSTRG.96938"; transcript_id "MSTRG.96938.252"; exon_number "6";
chr2	StringTie	exon	85401529	85401621	1000	-	.	gene_id "MSTRG.96938"; transcript_id "MSTRG.96938.252"; exon_number "7";
chr2	StringTie	exon	85401662	85401683	1000	-	.	gene_id "MSTRG.96938"; transcript_id "MSTRG.96938.252"; exon_number "8";
chr2	StringTie	exon	85401785	85401957	1000	-	.	gene_id "MSTRG.96938"; transcript_id "MSTRG.96938.252"; exon_number "9";
chr2	StringTie	exon	85402123	85402158	1000	-	.	gene_id "MSTRG.96938"; transcript_id "MSTRG.96938.252"; exon_number "10";
chr2	StringTie	exon	85410317	85410429	1000	-	.	gene_id "MSTRG.96938"; transcript_id "MSTRG.96938.252"; exon_number "11";
chr2	StringTie	transcript	85394754	85408815	1000	-	.	gene_id "MSTRG.96938"; transcript_id "MSTRG.96938.253";
chr2	StringTie	exon	85394754	85394982	1000	-	.	gene_id "MSTRG.96938"; transcript_id "MSTRG.96938.253"; exon_number "1";
chr2	StringTie	exon	85395538	85395626	1000	-	.	gene_id "MSTRG.96938"; transcript_id "MSTRG.96938.253"; exon_number "2";
chr2	StringTie	exon	85395980	85396010	1000	-	.	gene_id "MSTRG.96938"; transcript_id "MSTRG.96938.253"; exon_number "3";
chr2	StringTie	exon	85398020	85398152	1000	-	.	gene_id "MSTRG.96938"; transcript_id "MSTRG.96938.253"; exon_number "4";
chr2	StringTie	exon	85398690	85398782	1000	-	.	gene_id "MSTRG.96938"; transcript_id "MSTRG.96938.253"; exon_number "5";
chr2	StringTie	exon	85399136	85399285	1000	-	.	gene_id "MSTRG.96938"; transcript_id "MSTRG.96938.253"; exon_number "6";
chr2	StringTie	exon	85401165	85401329	1000	-	.	gene_id "MSTRG.96938"; transcript_id "MSTRG.96938.253"; exon_number "7";
chr2	StringTie	exon	85401529	85401683	1000	-	.	gene_id "MSTRG.96938"; transcript_id "MSTRG.96938.253"; exon_number "8";
chr2	StringTie	exon	85401785	85401957	1000	-	.	gene_id "MSTRG.96938"; transcript_id "MSTRG.96938.253"; exon_number "9";
chr2	StringTie	exon	85402123	85402158	1000	-	.	gene_id "MSTRG.96938"; transcript_id "MSTRG.96938.253"; exon_number "10";
chr2	StringTie	exon	85408723	85408815	1000	-	.	gene_id "MSTRG.96938"; transcript_id "MSTRG.96938.253"; exon_number "11";
chr2	StringTie	transcript	85394754	85414103	1000	-	.	gene_id "MSTRG.96938"; transcript_id "MSTRG.96938.254";
chr2	StringTie	exon	85394754	85394958	1000	-	.	gene_id "MSTRG.96938"; transcript_id "MSTRG.96938.254"; exon_number "1";
chr2	StringTie	exon	85395586	85395626	1000	-	.	gene_id "MSTRG.96938"; transcript_id "MSTRG.96938.254"; exon_number "2";
chr2	StringTie	exon	85398020	85398152	1000	-	.	gene_id "MSTRG.96938"; transcript_id "MSTRG.96938.254"; exon_number "3";
chr2	StringTie	exon	85398690	85398782	1000	-	.	gene_id "MSTRG.96938"; transcript_id "MSTRG.96938.254"; exon_number "4";
chr2	StringTie	exon	85399136	85399285	1000	-	.	gene_id "MSTRG.96938"; transcript_id "MSTRG.96938.254"; exon_number "5";
chr2	StringTie	exon	85401165	85401329	1000	-	.	gene_id "MSTRG.96938"; transcript_id "MSTRG.96938.254"; exon_number "6";
chr2	StringTie	exon	85401529	85401683	1000	-	.	gene_id "MSTRG.96938"; transcript_id "MSTRG.96938.254"; exon_number "7";
chr2	StringTie	exon	85401785	85401957	1000	-	.	gene_id "MSTRG.96938"; transcript_id "MSTRG.96938.254"; exon_number "8";
chr2	StringTie	exon	85402123	85402158	1000	-	.	gene_id "MSTRG.96938"; transcript_id "MSTRG.96938.254"; exon_number "9";
chr2	StringTie	exon	85413143	85413244	1000	-	.	gene_id "MSTRG.96938"; transcript_id "MSTRG.96938.254"; exon_number "10";
chr2	StringTie	exon	85413984	85414103	1000	-	.	gene_id "MSTRG.96938"; transcript_id "MSTRG.96938.254"; exon_number "11";
chr2	StringTie	transcript	85394754	85414066	1000	-	.	gene_id "MSTRG.96938"; transcript_id "MSTRG.96938.255";
chr2	StringTie	exon	85394754	85394958	1000	-	.	gene_id "MSTRG.96938"; transcript_id "MSTRG.96938.255"; exon_number "1";
chr2	StringTie	exon	85395538	85395626	1000	-	.	gene_id "MSTRG.96938"; transcript_id "MSTRG.96938.255"; exon_number "2";
chr2	StringTie	exon	85398020	85398109	1000	-	.	gene_id "MSTRG.96938"; transcript_id "MSTRG.96938.255"; exon_number "3";
chr2	StringTie	exon	85398133	85398152	1000	-	.	gene_id "MSTRG.96938"; transcript_id "MSTRG.96938.255"; exon_number "4";
chr2	StringTie	exon	85398690	85398782	1000	-	.	gene_id "MSTRG.96938"; transcript_id "MSTRG.96938.255"; exon_number "5";
chr2	StringTie	exon	85399136	85399285	1000	-	.	gene_id "MSTRG.96938"; transcript_id "MSTRG.96938.255"; exon_number "6";
chr2	StringTie	exon	85401165	85401329	1000	-	.	gene_id "MSTRG.96938"; transcript_id "MSTRG.96938.255"; exon_number "7";
chr2	StringTie	exon	85401529	85401683	1000	-	.	gene_id "MSTRG.96938"; transcript_id "MSTRG.96938.255"; exon_number "8";
chr2	StringTie	exon	85401785	85401957	1000	-	.	gene_id "MSTRG.96938"; transcript_id "MSTRG.96938.255"; exon_number "9";
chr2	StringTie	exon	85402123	85402158	1000	-	.	gene_id "MSTRG.96938"; transcript_id "MSTRG.96938.255"; exon_number "10";
chr2	StringTie	exon	85413143	85413244	1000	-	.	gene_id "MSTRG.96938"; transcript_id "MSTRG.96938.255"; exon_number "11";
chr2	StringTie	exon	85413984	85414066	1000	-	.	gene_id "MSTRG.96938"; transcript_id "MSTRG.96938.255"; exon_number "12";
chr2	StringTie	transcript	85394755	85410421	1000	-	.	gene_id "MSTRG.96938"; transcript_id "MSTRG.96938.256";
chr2	StringTie	exon	85394755	85395102	1000	-	.	gene_id "MSTRG.96938"; transcript_id "MSTRG.96938.256"; exon_number "1";
chr2	StringTie	exon	85395538	85395626	1000	-	.	gene_id "MSTRG.96938"; transcript_id "MSTRG.96938.256"; exon_number "2";
chr2	StringTie	exon	85398020	85398152	1000	-	.	gene_id "MSTRG.96938"; transcript_id "MSTRG.96938.256"; exon_number "3";
chr2	StringTie	exon	85398690	85398782	1000	-	.	gene_id "MSTRG.96938"; transcript_id "MSTRG.96938.256"; exon_number "4";
chr2	StringTie	exon	85399136	85399285	1000	-	.	gene_id "MSTRG.96938"; transcript_id "MSTRG.96938.256"; exon_number "5";
chr2	StringTie	exon	85401165	85401257	1000	-	.	gene_id "MSTRG.96938"; transcript_id "MSTRG.96938.256"; exon_number "6";
chr2	StringTie	exon	85401529	85401678	1000	-	.	gene_id "MSTRG.96938"; transcript_id "MSTRG.96938.256"; exon_number "7";
chr2	StringTie	exon	85401785	85401957	1000	-	.	gene_id "MSTRG.96938"; transcript_id "MSTRG.96938.256"; exon_number "8";
chr2	StringTie	exon	85402123	85402158	1000	-	.	gene_id "MSTRG.96938"; transcript_id "MSTRG.96938.256"; exon_number "9";
chr2	StringTie	exon	85410317	85410421	1000	-	.	gene_id "MSTRG.96938"; transcript_id "MSTRG.96938.256"; exon_number "10";
chr2	StringTie	transcript	85394755	85414067	1000	-	.	gene_id "MSTRG.96938"; transcript_id "MSTRG.96938.257";
chr2	StringTie	exon	85394755	85394982	1000	-	.	gene_id "MSTRG.96938"; transcript_id "MSTRG.96938.257"; exon_number "1";
chr2	StringTie	exon	85395538	85395626	1000	-	.	gene_id "MSTRG.96938"; transcript_id "MSTRG.96938.257"; exon_number "2";
chr2	StringTie	exon	85398020	85398152	1000	-	.	gene_id "MSTRG.96938"; transcript_id "MSTRG.96938.257"; exon_number "3";
chr2	StringTie	exon	85398690	85398782	1000	-	.	gene_id "MSTRG.96938"; transcript_id "MSTRG.96938.257"; exon_number "4";
chr2	StringTie	exon	85399136	85399285	1000	-	.	gene_id "MSTRG.96938"; transcript_id "MSTRG.96938.257"; exon_number "5";
chr2	StringTie	exon	85401165	85401257	1000	-	.	gene_id "MSTRG.96938"; transcript_id "MSTRG.96938.257"; exon_number "6";
chr2	StringTie	exon	85401529	85401683	1000	-	.	gene_id "MSTRG.96938"; transcript_id "MSTRG.96938.257"; exon_number "7";
chr2	StringTie	exon	85401785	85401957	1000	-	.	gene_id "MSTRG.96938"; transcript_id "MSTRG.96938.257"; exon_number "8";
chr2	StringTie	exon	85402123	85402158	1000	-	.	gene_id "MSTRG.96938"; transcript_id "MSTRG.96938.257"; exon_number "9";
chr2	StringTie	exon	85413833	85414067	1000	-	.	gene_id "MSTRG.96938"; transcript_id "MSTRG.96938.257"; exon_number "10";
chr2	StringTie	transcript	85394755	85410426	1000	-	.	gene_id "MSTRG.96938"; transcript_id "MSTRG.96938.258";
chr2	StringTie	exon	85394755	85394958	1000	-	.	gene_id "MSTRG.96938"; transcript_id "MSTRG.96938.258"; exon_number "1";
chr2	StringTie	exon	85395557	85395626	1000	-	.	gene_id "MSTRG.96938"; transcript_id "MSTRG.96938.258"; exon_number "2";
chr2	StringTie	exon	85398020	85398152	1000	-	.	gene_id "MSTRG.96938"; transcript_id "MSTRG.96938.258"; exon_number "3";
chr2	StringTie	exon	85398690	85398782	1000	-	.	gene_id "MSTRG.96938"; transcript_id "MSTRG.96938.258"; exon_number "4";
chr2	StringTie	exon	85399136	85399285	1000	-	.	gene_id "MSTRG.96938"; transcript_id "MSTRG.96938.258"; exon_number "5";
chr2	StringTie	exon	85401165	85401257	1000	-	.	gene_id "MSTRG.96938"; transcript_id "MSTRG.96938.258"; exon_number "6";
chr2	StringTie	exon	85401529	85401678	1000	-	.	gene_id "MSTRG.96938"; transcript_id "MSTRG.96938.258"; exon_number "7";
chr2	StringTie	exon	85401785	85401957	1000	-	.	gene_id "MSTRG.96938"; transcript_id "MSTRG.96938.258"; exon_number "8";
chr2	StringTie	exon	85402123	85402158	1000	-	.	gene_id "MSTRG.96938"; transcript_id "MSTRG.96938.258"; exon_number "9";
chr2	StringTie	exon	85410317	85410426	1000	-	.	gene_id "MSTRG.96938"; transcript_id "MSTRG.96938.258"; exon_number "10";
chr2	StringTie	transcript	85394755	85414083	1000	-	.	gene_id "MSTRG.96938"; transcript_id "MSTRG.96938.259";
chr2	StringTie	exon	85394755	85394958	1000	-	.	gene_id "MSTRG.96938"; transcript_id "MSTRG.96938.259"; exon_number "1";
chr2	StringTie	exon	85395538	85395626	1000	-	.	gene_id "MSTRG.96938"; transcript_id "MSTRG.96938.259"; exon_number "2";
chr2	StringTie	exon	85398020	85398152	1000	-	.	gene_id "MSTRG.96938"; transcript_id "MSTRG.96938.259"; exon_number "3";
chr2	StringTie	exon	85398690	85398782	1000	-	.	gene_id "MSTRG.96938"; transcript_id "MSTRG.96938.259"; exon_number "4";
chr2	StringTie	exon	85399136	85399285	1000	-	.	gene_id "MSTRG.96938"; transcript_id "MSTRG.96938.259"; exon_number "5";
chr2	StringTie	exon	85401165	85401289	1000	-	.	gene_id "MSTRG.96938"; transcript_id "MSTRG.96938.259"; exon_number "6";
chr2	StringTie	exon	85401529	85401683	1000	-	.	gene_id "MSTRG.96938"; transcript_id "MSTRG.96938.259"; exon_number "7";
chr2	StringTie	exon	85401785	85401957	1000	-	.	gene_id "MSTRG.96938"; transcript_id "MSTRG.96938.259"; exon_number "8";
chr2	StringTie	exon	85402123	85402158	1000	-	.	gene_id "MSTRG.96938"; transcript_id "MSTRG.96938.259"; exon_number "9";
chr2	StringTie	exon	85413833	85414083	1000	-	.	gene_id "MSTRG.96938"; transcript_id "MSTRG.96938.259"; exon_number "10";
chr2	StringTie	transcript	85392605	85410873	1000	-	.	gene_id "MSTRG.96938"; transcript_id "MSTRG.96938.26";
chr2	StringTie	exon	85392605	85394342	1000	-	.	gene_id "MSTRG.96938"; transcript_id "MSTRG.96938.26"; exon_number "1";
chr2	StringTie	exon	85394679	85394958	1000	-	.	gene_id "MSTRG.96938"; transcript_id "MSTRG.96938.26"; exon_number "2";
chr2	StringTie	exon	85395538	85395626	1000	-	.	gene_id "MSTRG.96938"; transcript_id "MSTRG.96938.26"; exon_number "3";
chr2	StringTie	exon	85398020	85398152	1000	-	.	gene_id "MSTRG.96938"; transcript_id "MSTRG.96938.26"; exon_number "4";
chr2	StringTie	exon	85398690	85398782	1000	-	.	gene_id "MSTRG.96938"; transcript_id "MSTRG.96938.26"; exon_number "5";
chr2	StringTie	exon	85399136	85399285	1000	-	.	gene_id "MSTRG.96938"; transcript_id "MSTRG.96938.26"; exon_number "6";
chr2	StringTie	exon	85401165	85401329	1000	-	.	gene_id "MSTRG.96938"; transcript_id "MSTRG.96938.26"; exon_number "7";
chr2	StringTie	exon	85401529	85401683	1000	-	.	gene_id "MSTRG.96938"; transcript_id "MSTRG.96938.26"; exon_number "8";
chr2	StringTie	exon	85401785	85401957	1000	-	.	gene_id "MSTRG.96938"; transcript_id "MSTRG.96938.26"; exon_number "9";
chr2	StringTie	exon	85402123	85402158	1000	-	.	gene_id "MSTRG.96938"; transcript_id "MSTRG.96938.26"; exon_number "10";
chr2	StringTie	exon	85410317	85410873	1000	-	.	gene_id "MSTRG.96938"; transcript_id "MSTRG.96938.26"; exon_number "11";
chr2	StringTie	transcript	85394755	85409865	1000	-	.	gene_id "MSTRG.96938"; transcript_id "MSTRG.96938.260";
chr2	StringTie	exon	85394755	85394958	1000	-	.	gene_id "MSTRG.96938"; transcript_id "MSTRG.96938.260"; exon_number "1";
chr2	StringTie	exon	85395538	85395626	1000	-	.	gene_id "MSTRG.96938"; transcript_id "MSTRG.96938.260"; exon_number "2";
chr2	StringTie	exon	85398020	85398152	1000	-	.	gene_id "MSTRG.96938"; transcript_id "MSTRG.96938.260"; exon_number "3";
chr2	StringTie	exon	85398690	85398782	1000	-	.	gene_id "MSTRG.96938"; transcript_id "MSTRG.96938.260"; exon_number "4";
chr2	StringTie	exon	85399136	85399180	1000	-	.	gene_id "MSTRG.96938"; transcript_id "MSTRG.96938.260"; exon_number "5";
chr2	StringTie	exon	85401906	85401957	1000	-	.	gene_id "MSTRG.96938"; transcript_id "MSTRG.96938.260"; exon_number "6";
chr2	StringTie	exon	85402123	85402158	1000	-	.	gene_id "MSTRG.96938"; transcript_id "MSTRG.96938.260"; exon_number "7";
chr2	StringTie	exon	85408561	85408637	1000	-	.	gene_id "MSTRG.96938"; transcript_id "MSTRG.96938.260"; exon_number "8";
chr2	StringTie	exon	85409766	85409865	1000	-	.	gene_id "MSTRG.96938"; transcript_id "MSTRG.96938.260"; exon_number "9";
chr2	StringTie	transcript	85394755	85414061	1000	-	.	gene_id "MSTRG.96938"; transcript_id "MSTRG.96938.261";
chr2	StringTie	exon	85394755	85394958	1000	-	.	gene_id "MSTRG.96938"; transcript_id "MSTRG.96938.261"; exon_number "1";
chr2	StringTie	exon	85395538	85395626	1000	-	.	gene_id "MSTRG.96938"; transcript_id "MSTRG.96938.261"; exon_number "2";
chr2	StringTie	exon	85398020	85398152	1000	-	.	gene_id "MSTRG.96938"; transcript_id "MSTRG.96938.261"; exon_number "3";
chr2	StringTie	exon	85398690	85398782	1000	-	.	gene_id "MSTRG.96938"; transcript_id "MSTRG.96938.261"; exon_number "4";
chr2	StringTie	exon	85399136	85399285	1000	-	.	gene_id "MSTRG.96938"; transcript_id "MSTRG.96938.261"; exon_number "5";
chr2	StringTie	exon	85401165	85401299	1000	-	.	gene_id "MSTRG.96938"; transcript_id "MSTRG.96938.261"; exon_number "6";
chr2	StringTie	exon	85401529	85401683	1000	-	.	gene_id "MSTRG.96938"; transcript_id "MSTRG.96938.261"; exon_number "7";
chr2	StringTie	exon	85401785	85401957	1000	-	.	gene_id "MSTRG.96938"; transcript_id "MSTRG.96938.261"; exon_number "8";
chr2	StringTie	exon	85402123	85402158	1000	-	.	gene_id "MSTRG.96938"; transcript_id "MSTRG.96938.261"; exon_number "9";
chr2	StringTie	exon	85413833	85414061	1000	-	.	gene_id "MSTRG.96938"; transcript_id "MSTRG.96938.261"; exon_number "10";
chr2	StringTie	transcript	85394755	85410397	1000	-	.	gene_id "MSTRG.96938"; transcript_id "MSTRG.96938.262";
chr2	StringTie	exon	85394755	85395102	1000	-	.	gene_id "MSTRG.96938"; transcript_id "MSTRG.96938.262"; exon_number "1";
chr2	StringTie	exon	85395538	85395626	1000	-	.	gene_id "MSTRG.96938"; transcript_id "MSTRG.96938.262"; exon_number "2";
chr2	StringTie	exon	85398020	85398152	1000	-	.	gene_id "MSTRG.96938"; transcript_id "MSTRG.96938.262"; exon_number "3";
chr2	StringTie	exon	85398720	85398782	1000	-	.	gene_id "MSTRG.96938"; transcript_id "MSTRG.96938.262"; exon_number "4";
chr2	StringTie	exon	85399136	85399285	1000	-	.	gene_id "MSTRG.96938"; transcript_id "MSTRG.96938.262"; exon_number "5";
chr2	StringTie	exon	85401165	85401257	1000	-	.	gene_id "MSTRG.96938"; transcript_id "MSTRG.96938.262"; exon_number "6";
chr2	StringTie	exon	85401529	85401683	1000	-	.	gene_id "MSTRG.96938"; transcript_id "MSTRG.96938.262"; exon_number "7";
chr2	StringTie	exon	85401785	85401957	1000	-	.	gene_id "MSTRG.96938"; transcript_id "MSTRG.96938.262"; exon_number "8";
chr2	StringTie	exon	85402123	85402158	1000	-	.	gene_id "MSTRG.96938"; transcript_id "MSTRG.96938.262"; exon_number "9";
chr2	StringTie	exon	85410317	85410397	1000	-	.	gene_id "MSTRG.96938"; transcript_id "MSTRG.96938.262"; exon_number "10";
chr2	StringTie	transcript	85394755	85410416	1000	-	.	gene_id "MSTRG.96938"; transcript_id "MSTRG.96938.263";
chr2	StringTie	exon	85394755	85395346	1000	-	.	gene_id "MSTRG.96938"; transcript_id "MSTRG.96938.263"; exon_number "1";
chr2	StringTie	exon	85395538	85395626	1000	-	.	gene_id "MSTRG.96938"; transcript_id "MSTRG.96938.263"; exon_number "2";
chr2	StringTie	exon	85398020	85398152	1000	-	.	gene_id "MSTRG.96938"; transcript_id "MSTRG.96938.263"; exon_number "3";
chr2	StringTie	exon	85398690	85398782	1000	-	.	gene_id "MSTRG.96938"; transcript_id "MSTRG.96938.263"; exon_number "4";
chr2	StringTie	exon	85399136	85399285	1000	-	.	gene_id "MSTRG.96938"; transcript_id "MSTRG.96938.263"; exon_number "5";
chr2	StringTie	exon	85401165	85401257	1000	-	.	gene_id "MSTRG.96938"; transcript_id "MSTRG.96938.263"; exon_number "6";
chr2	StringTie	exon	85401529	85401683	1000	-	.	gene_id "MSTRG.96938"; transcript_id "MSTRG.96938.263"; exon_number "7";
chr2	StringTie	exon	85401785	85401957	1000	-	.	gene_id "MSTRG.96938"; transcript_id "MSTRG.96938.263"; exon_number "8";
chr2	StringTie	exon	85402123	85402158	1000	-	.	gene_id "MSTRG.96938"; transcript_id "MSTRG.96938.263"; exon_number "9";
chr2	StringTie	exon	85410317	85410416	1000	-	.	gene_id "MSTRG.96938"; transcript_id "MSTRG.96938.263"; exon_number "10";
chr2	StringTie	transcript	85394755	85409035	1000	-	.	gene_id "MSTRG.96938"; transcript_id "MSTRG.96938.264";
chr2	StringTie	exon	85394755	85394958	1000	-	.	gene_id "MSTRG.96938"; transcript_id "MSTRG.96938.264"; exon_number "1";
chr2	StringTie	exon	85395538	85395626	1000	-	.	gene_id "MSTRG.96938"; transcript_id "MSTRG.96938.264"; exon_number "2";
chr2	StringTie	exon	85398020	85398152	1000	-	.	gene_id "MSTRG.96938"; transcript_id "MSTRG.96938.264"; exon_number "3";
chr2	StringTie	exon	85398690	85398782	1000	-	.	gene_id "MSTRG.96938"; transcript_id "MSTRG.96938.264"; exon_number "4";
chr2	StringTie	exon	85399181	85399285	1000	-	.	gene_id "MSTRG.96938"; transcript_id "MSTRG.96938.264"; exon_number "5";
chr2	StringTie	exon	85401165	85401329	1000	-	.	gene_id "MSTRG.96938"; transcript_id "MSTRG.96938.264"; exon_number "6";
chr2	StringTie	exon	85401529	85401678	1000	-	.	gene_id "MSTRG.96938"; transcript_id "MSTRG.96938.264"; exon_number "7";
chr2	StringTie	exon	85401785	85401957	1000	-	.	gene_id "MSTRG.96938"; transcript_id "MSTRG.96938.264"; exon_number "8";
chr2	StringTie	exon	85402123	85402158	1000	-	.	gene_id "MSTRG.96938"; transcript_id "MSTRG.96938.264"; exon_number "9";
chr2	StringTie	exon	85408948	85409035	1000	-	.	gene_id "MSTRG.96938"; transcript_id "MSTRG.96938.264"; exon_number "10";
chr2	StringTie	transcript	85394755	85410735	1000	-	.	gene_id "MSTRG.96938"; transcript_id "MSTRG.96938.265";
chr2	StringTie	exon	85394755	85394958	1000	-	.	gene_id "MSTRG.96938"; transcript_id "MSTRG.96938.265"; exon_number "1";
chr2	StringTie	exon	85395538	85395626	1000	-	.	gene_id "MSTRG.96938"; transcript_id "MSTRG.96938.265"; exon_number "2";
chr2	StringTie	exon	85398020	85398152	1000	-	.	gene_id "MSTRG.96938"; transcript_id "MSTRG.96938.265"; exon_number "3";
chr2	StringTie	exon	85398690	85398782	1000	-	.	gene_id "MSTRG.96938"; transcript_id "MSTRG.96938.265"; exon_number "4";
chr2	StringTie	exon	85399136	85399285	1000	-	.	gene_id "MSTRG.96938"; transcript_id "MSTRG.96938.265"; exon_number "5";
chr2	StringTie	exon	85401165	85401329	1000	-	.	gene_id "MSTRG.96938"; transcript_id "MSTRG.96938.265"; exon_number "6";
chr2	StringTie	exon	85401529	85401683	1000	-	.	gene_id "MSTRG.96938"; transcript_id "MSTRG.96938.265"; exon_number "7";
chr2	StringTie	exon	85401785	85401957	1000	-	.	gene_id "MSTRG.96938"; transcript_id "MSTRG.96938.265"; exon_number "8";
chr2	StringTie	exon	85402123	85402158	1000	-	.	gene_id "MSTRG.96938"; transcript_id "MSTRG.96938.265"; exon_number "9";
chr2	StringTie	exon	85410423	85410735	1000	-	.	gene_id "MSTRG.96938"; transcript_id "MSTRG.96938.265"; exon_number "10";
chr2	StringTie	transcript	85394755	85409807	1000	-	.	gene_id "MSTRG.96938"; transcript_id "MSTRG.96938.266";
chr2	StringTie	exon	85394755	85394982	1000	-	.	gene_id "MSTRG.96938"; transcript_id "MSTRG.96938.266"; exon_number "1";
chr2	StringTie	exon	85395538	85395626	1000	-	.	gene_id "MSTRG.96938"; transcript_id "MSTRG.96938.266"; exon_number "2";
chr2	StringTie	exon	85398020	85398131	1000	-	.	gene_id "MSTRG.96938"; transcript_id "MSTRG.96938.266"; exon_number "3";
chr2	StringTie	exon	85398690	85398782	1000	-	.	gene_id "MSTRG.96938"; transcript_id "MSTRG.96938.266"; exon_number "4";
chr2	StringTie	exon	85399136	85399285	1000	-	.	gene_id "MSTRG.96938"; transcript_id "MSTRG.96938.266"; exon_number "5";
chr2	StringTie	exon	85401165	85401329	1000	-	.	gene_id "MSTRG.96938"; transcript_id "MSTRG.96938.266"; exon_number "6";
chr2	StringTie	exon	85401529	85401678	1000	-	.	gene_id "MSTRG.96938"; transcript_id "MSTRG.96938.266"; exon_number "7";
chr2	StringTie	exon	85401785	85401957	1000	-	.	gene_id "MSTRG.96938"; transcript_id "MSTRG.96938.266"; exon_number "8";
chr2	StringTie	exon	85402123	85402158	1000	-	.	gene_id "MSTRG.96938"; transcript_id "MSTRG.96938.266"; exon_number "9";
chr2	StringTie	exon	85409766	85409807	1000	-	.	gene_id "MSTRG.96938"; transcript_id "MSTRG.96938.266"; exon_number "10";
chr2	StringTie	transcript	85394755	85421936	1000	-	.	gene_id "MSTRG.96938"; transcript_id "MSTRG.96938.267";
chr2	StringTie	exon	85394755	85394958	1000	-	.	gene_id "MSTRG.96938"; transcript_id "MSTRG.96938.267"; exon_number "1";
chr2	StringTie	exon	85395538	85395626	1000	-	.	gene_id "MSTRG.96938"; transcript_id "MSTRG.96938.267"; exon_number "2";
chr2	StringTie	exon	85398020	85398152	1000	-	.	gene_id "MSTRG.96938"; transcript_id "MSTRG.96938.267"; exon_number "3";
chr2	StringTie	exon	85398690	85398782	1000	-	.	gene_id "MSTRG.96938"; transcript_id "MSTRG.96938.267"; exon_number "4";
chr2	StringTie	exon	85399136	85399285	1000	-	.	gene_id "MSTRG.96938"; transcript_id "MSTRG.96938.267"; exon_number "5";
chr2	StringTie	exon	85401165	85401257	1000	-	.	gene_id "MSTRG.96938"; transcript_id "MSTRG.96938.267"; exon_number "6";
chr2	StringTie	exon	85401529	85401683	1000	-	.	gene_id "MSTRG.96938"; transcript_id "MSTRG.96938.267"; exon_number "7";
chr2	StringTie	exon	85401785	85401957	1000	-	.	gene_id "MSTRG.96938"; transcript_id "MSTRG.96938.267"; exon_number "8";
chr2	StringTie	exon	85402123	85402158	1000	-	.	gene_id "MSTRG.96938"; transcript_id "MSTRG.96938.267"; exon_number "9";
chr2	StringTie	exon	85421918	85421936	1000	-	.	gene_id "MSTRG.96938"; transcript_id "MSTRG.96938.267"; exon_number "10";
chr2	StringTie	transcript	85394755	85414078	1000	-	.	gene_id "MSTRG.96938"; transcript_id "MSTRG.96938.268";
chr2	StringTie	exon	85394755	85394958	1000	-	.	gene_id "MSTRG.96938"; transcript_id "MSTRG.96938.268"; exon_number "1";
chr2	StringTie	exon	85395538	85395626	1000	-	.	gene_id "MSTRG.96938"; transcript_id "MSTRG.96938.268"; exon_number "2";
chr2	StringTie	exon	85398020	85398152	1000	-	.	gene_id "MSTRG.96938"; transcript_id "MSTRG.96938.268"; exon_number "3";
chr2	StringTie	exon	85398690	85398782	1000	-	.	gene_id "MSTRG.96938"; transcript_id "MSTRG.96938.268"; exon_number "4";
chr2	StringTie	exon	85399136	85399285	1000	-	.	gene_id "MSTRG.96938"; transcript_id "MSTRG.96938.268"; exon_number "5";
chr2	StringTie	exon	85401165	85401358	1000	-	.	gene_id "MSTRG.96938"; transcript_id "MSTRG.96938.268"; exon_number "6";
chr2	StringTie	exon	85401529	85401683	1000	-	.	gene_id "MSTRG.96938"; transcript_id "MSTRG.96938.268"; exon_number "7";
chr2	StringTie	exon	85401785	85401957	1000	-	.	gene_id "MSTRG.96938"; transcript_id "MSTRG.96938.268"; exon_number "8";
chr2	StringTie	exon	85402123	85402158	1000	-	.	gene_id "MSTRG.96938"; transcript_id "MSTRG.96938.268"; exon_number "9";
chr2	StringTie	exon	85413833	85414078	1000	-	.	gene_id "MSTRG.96938"; transcript_id "MSTRG.96938.268"; exon_number "10";
chr2	StringTie	transcript	85394755	85419629	1000	-	.	gene_id "MSTRG.96938"; transcript_id "MSTRG.96938.269";
chr2	StringTie	exon	85394755	85394958	1000	-	.	gene_id "MSTRG.96938"; transcript_id "MSTRG.96938.269"; exon_number "1";
chr2	StringTie	exon	85395538	85395626	1000	-	.	gene_id "MSTRG.96938"; transcript_id "MSTRG.96938.269"; exon_number "2";
chr2	StringTie	exon	85398020	85398152	1000	-	.	gene_id "MSTRG.96938"; transcript_id "MSTRG.96938.269"; exon_number "3";
chr2	StringTie	exon	85398690	85398782	1000	-	.	gene_id "MSTRG.96938"; transcript_id "MSTRG.96938.269"; exon_number "4";
chr2	StringTie	exon	85399136	85399285	1000	-	.	gene_id "MSTRG.96938"; transcript_id "MSTRG.96938.269"; exon_number "5";
chr2	StringTie	exon	85401165	85401358	1000	-	.	gene_id "MSTRG.96938"; transcript_id "MSTRG.96938.269"; exon_number "6";
chr2	StringTie	exon	85401529	85401683	1000	-	.	gene_id "MSTRG.96938"; transcript_id "MSTRG.96938.269"; exon_number "7";
chr2	StringTie	exon	85401785	85401957	1000	-	.	gene_id "MSTRG.96938"; transcript_id "MSTRG.96938.269"; exon_number "8";
chr2	StringTie	exon	85402123	85402158	1000	-	.	gene_id "MSTRG.96938"; transcript_id "MSTRG.96938.269"; exon_number "9";
chr2	StringTie	exon	85419407	85419629	1000	-	.	gene_id "MSTRG.96938"; transcript_id "MSTRG.96938.269"; exon_number "10";
chr2	StringTie	transcript	85392775	85410416	1000	-	.	gene_id "MSTRG.96938"; transcript_id "MSTRG.96938.27";
chr2	StringTie	exon	85392775	85394982	1000	-	.	gene_id "MSTRG.96938"; transcript_id "MSTRG.96938.27"; exon_number "1";
chr2	StringTie	exon	85395538	85395626	1000	-	.	gene_id "MSTRG.96938"; transcript_id "MSTRG.96938.27"; exon_number "2";
chr2	StringTie	exon	85398020	85398152	1000	-	.	gene_id "MSTRG.96938"; transcript_id "MSTRG.96938.27"; exon_number "3";
chr2	StringTie	exon	85398690	85398782	1000	-	.	gene_id "MSTRG.96938"; transcript_id "MSTRG.96938.27"; exon_number "4";
chr2	StringTie	exon	85399136	85399285	1000	-	.	gene_id "MSTRG.96938"; transcript_id "MSTRG.96938.27"; exon_number "5";
chr2	StringTie	exon	85401165	85401329	1000	-	.	gene_id "MSTRG.96938"; transcript_id "MSTRG.96938.27"; exon_number "6";
chr2	StringTie	exon	85401529	85401678	1000	-	.	gene_id "MSTRG.96938"; transcript_id "MSTRG.96938.27"; exon_number "7";
chr2	StringTie	exon	85401785	85401957	1000	-	.	gene_id "MSTRG.96938"; transcript_id "MSTRG.96938.27"; exon_number "8";
chr2	StringTie	exon	85402123	85402158	1000	-	.	gene_id "MSTRG.96938"; transcript_id "MSTRG.96938.27"; exon_number "9";
chr2	StringTie	exon	85410317	85410416	1000	-	.	gene_id "MSTRG.96938"; transcript_id "MSTRG.96938.27"; exon_number "10";
chr2	StringTie	transcript	85394755	85414058	1000	-	.	gene_id "MSTRG.96938"; transcript_id "MSTRG.96938.270";
chr2	StringTie	exon	85394755	85394958	1000	-	.	gene_id "MSTRG.96938"; transcript_id "MSTRG.96938.270"; exon_number "1";
chr2	StringTie	exon	85395538	85395626	1000	-	.	gene_id "MSTRG.96938"; transcript_id "MSTRG.96938.270"; exon_number "2";
chr2	StringTie	exon	85398020	85398152	1000	-	.	gene_id "MSTRG.96938"; transcript_id "MSTRG.96938.270"; exon_number "3";
chr2	StringTie	exon	85398690	85398782	1000	-	.	gene_id "MSTRG.96938"; transcript_id "MSTRG.96938.270"; exon_number "4";
chr2	StringTie	exon	85399136	85399285	1000	-	.	gene_id "MSTRG.96938"; transcript_id "MSTRG.96938.270"; exon_number "5";
chr2	StringTie	exon	85401165	85401329	1000	-	.	gene_id "MSTRG.96938"; transcript_id "MSTRG.96938.270"; exon_number "6";
chr2	StringTie	exon	85401529	85401675	1000	-	.	gene_id "MSTRG.96938"; transcript_id "MSTRG.96938.270"; exon_number "7";
chr2	StringTie	exon	85401785	85401957	1000	-	.	gene_id "MSTRG.96938"; transcript_id "MSTRG.96938.270"; exon_number "8";
chr2	StringTie	exon	85402123	85402158	1000	-	.	gene_id "MSTRG.96938"; transcript_id "MSTRG.96938.270"; exon_number "9";
chr2	StringTie	exon	85413143	85413244	1000	-	.	gene_id "MSTRG.96938"; transcript_id "MSTRG.96938.270"; exon_number "10";
chr2	StringTie	exon	85413984	85414058	1000	-	.	gene_id "MSTRG.96938"; transcript_id "MSTRG.96938.270"; exon_number "11";
chr2	StringTie	transcript	85394755	85409849	1000	-	.	gene_id "MSTRG.96938"; transcript_id "MSTRG.96938.271";
chr2	StringTie	exon	85394755	85394958	1000	-	.	gene_id "MSTRG.96938"; transcript_id "MSTRG.96938.271"; exon_number "1";
chr2	StringTie	exon	85395538	85395626	1000	-	.	gene_id "MSTRG.96938"; transcript_id "MSTRG.96938.271"; exon_number "2";
chr2	StringTie	exon	85395980	85396010	1000	-	.	gene_id "MSTRG.96938"; transcript_id "MSTRG.96938.271"; exon_number "3";
chr2	StringTie	exon	85398020	85398131	1000	-	.	gene_id "MSTRG.96938"; transcript_id "MSTRG.96938.271"; exon_number "4";
chr2	StringTie	exon	85398690	85398782	1000	-	.	gene_id "MSTRG.96938"; transcript_id "MSTRG.96938.271"; exon_number "5";
chr2	StringTie	exon	85399136	85399285	1000	-	.	gene_id "MSTRG.96938"; transcript_id "MSTRG.96938.271"; exon_number "6";
chr2	StringTie	exon	85401165	85401329	1000	-	.	gene_id "MSTRG.96938"; transcript_id "MSTRG.96938.271"; exon_number "7";
chr2	StringTie	exon	85401529	85401683	1000	-	.	gene_id "MSTRG.96938"; transcript_id "MSTRG.96938.271"; exon_number "8";
chr2	StringTie	exon	85401785	85401957	1000	-	.	gene_id "MSTRG.96938"; transcript_id "MSTRG.96938.271"; exon_number "9";
chr2	StringTie	exon	85402123	85402158	1000	-	.	gene_id "MSTRG.96938"; transcript_id "MSTRG.96938.271"; exon_number "10";
chr2	StringTie	exon	85409766	85409849	1000	-	.	gene_id "MSTRG.96938"; transcript_id "MSTRG.96938.271"; exon_number "11";
chr2	StringTie	transcript	85394756	85414061	1000	-	.	gene_id "MSTRG.96938"; transcript_id "MSTRG.96938.272";
chr2	StringTie	exon	85394756	85394958	1000	-	.	gene_id "MSTRG.96938"; transcript_id "MSTRG.96938.272"; exon_number "1";
chr2	StringTie	exon	85395538	85395626	1000	-	.	gene_id "MSTRG.96938"; transcript_id "MSTRG.96938.272"; exon_number "2";
chr2	StringTie	exon	85398020	85398152	1000	-	.	gene_id "MSTRG.96938"; transcript_id "MSTRG.96938.272"; exon_number "3";
chr2	StringTie	exon	85398690	85398782	1000	-	.	gene_id "MSTRG.96938"; transcript_id "MSTRG.96938.272"; exon_number "4";
chr2	StringTie	exon	85399136	85399285	1000	-	.	gene_id "MSTRG.96938"; transcript_id "MSTRG.96938.272"; exon_number "5";
chr2	StringTie	exon	85401165	85401289	1000	-	.	gene_id "MSTRG.96938"; transcript_id "MSTRG.96938.272"; exon_number "6";
chr2	StringTie	exon	85401785	85401957	1000	-	.	gene_id "MSTRG.96938"; transcript_id "MSTRG.96938.272"; exon_number "7";
chr2	StringTie	exon	85402123	85402158	1000	-	.	gene_id "MSTRG.96938"; transcript_id "MSTRG.96938.272"; exon_number "8";
chr2	StringTie	exon	85413143	85413244	1000	-	.	gene_id "MSTRG.96938"; transcript_id "MSTRG.96938.272"; exon_number "9";
chr2	StringTie	exon	85413984	85414061	1000	-	.	gene_id "MSTRG.96938"; transcript_id "MSTRG.96938.272"; exon_number "10";
chr2	StringTie	transcript	85394756	85409849	1000	-	.	gene_id "MSTRG.96938"; transcript_id "MSTRG.96938.273";
chr2	StringTie	exon	85394756	85394982	1000	-	.	gene_id "MSTRG.96938"; transcript_id "MSTRG.96938.273"; exon_number "1";
chr2	StringTie	exon	85395538	85395626	1000	-	.	gene_id "MSTRG.96938"; transcript_id "MSTRG.96938.273"; exon_number "2";
chr2	StringTie	exon	85395980	85396010	1000	-	.	gene_id "MSTRG.96938"; transcript_id "MSTRG.96938.273"; exon_number "3";
chr2	StringTie	exon	85398020	85398152	1000	-	.	gene_id "MSTRG.96938"; transcript_id "MSTRG.96938.273"; exon_number "4";
chr2	StringTie	exon	85398690	85398782	1000	-	.	gene_id "MSTRG.96938"; transcript_id "MSTRG.96938.273"; exon_number "5";
chr2	StringTie	exon	85399136	85399285	1000	-	.	gene_id "MSTRG.96938"; transcript_id "MSTRG.96938.273"; exon_number "6";
chr2	StringTie	exon	85401165	85401257	1000	-	.	gene_id "MSTRG.96938"; transcript_id "MSTRG.96938.273"; exon_number "7";
chr2	StringTie	exon	85401529	85401683	1000	-	.	gene_id "MSTRG.96938"; transcript_id "MSTRG.96938.273"; exon_number "8";
chr2	StringTie	exon	85401785	85401957	1000	-	.	gene_id "MSTRG.96938"; transcript_id "MSTRG.96938.273"; exon_number "9";
chr2	StringTie	exon	85402123	85402158	1000	-	.	gene_id "MSTRG.96938"; transcript_id "MSTRG.96938.273"; exon_number "10";
chr2	StringTie	exon	85409766	85409849	1000	-	.	gene_id "MSTRG.96938"; transcript_id "MSTRG.96938.273"; exon_number "11";
chr2	StringTie	transcript	85394756	85414150	1000	-	.	gene_id "MSTRG.96938"; transcript_id "MSTRG.96938.274";
chr2	StringTie	exon	85394756	85395102	1000	-	.	gene_id "MSTRG.96938"; transcript_id "MSTRG.96938.274"; exon_number "1";
chr2	StringTie	exon	85395538	85395626	1000	-	.	gene_id "MSTRG.96938"; transcript_id "MSTRG.96938.274"; exon_number "2";
chr2	StringTie	exon	85395980	85396010	1000	-	.	gene_id "MSTRG.96938"; transcript_id "MSTRG.96938.274"; exon_number "3";
chr2	StringTie	exon	85398020	85398152	1000	-	.	gene_id "MSTRG.96938"; transcript_id "MSTRG.96938.274"; exon_number "4";
chr2	StringTie	exon	85398690	85398782	1000	-	.	gene_id "MSTRG.96938"; transcript_id "MSTRG.96938.274"; exon_number "5";
chr2	StringTie	exon	85399136	85399285	1000	-	.	gene_id "MSTRG.96938"; transcript_id "MSTRG.96938.274"; exon_number "6";
chr2	StringTie	exon	85401165	85401329	1000	-	.	gene_id "MSTRG.96938"; transcript_id "MSTRG.96938.274"; exon_number "7";
chr2	StringTie	exon	85401529	85401683	1000	-	.	gene_id "MSTRG.96938"; transcript_id "MSTRG.96938.274"; exon_number "8";
chr2	StringTie	exon	85401785	85401957	1000	-	.	gene_id "MSTRG.96938"; transcript_id "MSTRG.96938.274"; exon_number "9";
chr2	StringTie	exon	85402123	85402158	1000	-	.	gene_id "MSTRG.96938"; transcript_id "MSTRG.96938.274"; exon_number "10";
chr2	StringTie	exon	85408561	85408748	1000	-	.	gene_id "MSTRG.96938"; transcript_id "MSTRG.96938.274"; exon_number "11";
chr2	StringTie	exon	85413984	85414150	1000	-	.	gene_id "MSTRG.96938"; transcript_id "MSTRG.96938.274"; exon_number "12";
chr2	StringTie	transcript	85394756	85410416	1000	-	.	gene_id "MSTRG.96938"; transcript_id "MSTRG.96938.275";
chr2	StringTie	exon	85394756	85394958	1000	-	.	gene_id "MSTRG.96938"; transcript_id "MSTRG.96938.275"; exon_number "1";
chr2	StringTie	exon	85395538	85395626	1000	-	.	gene_id "MSTRG.96938"; transcript_id "MSTRG.96938.275"; exon_number "2";
chr2	StringTie	exon	85398020	85398152	1000	-	.	gene_id "MSTRG.96938"; transcript_id "MSTRG.96938.275"; exon_number "3";
chr2	StringTie	exon	85398690	85398782	1000	-	.	gene_id "MSTRG.96938"; transcript_id "MSTRG.96938.275"; exon_number "4";
chr2	StringTie	exon	85399136	85399285	1000	-	.	gene_id "MSTRG.96938"; transcript_id "MSTRG.96938.275"; exon_number "5";
chr2	StringTie	exon	85401165	85401289	1000	-	.	gene_id "MSTRG.96938"; transcript_id "MSTRG.96938.275"; exon_number "6";
chr2	StringTie	exon	85401529	85401683	1000	-	.	gene_id "MSTRG.96938"; transcript_id "MSTRG.96938.275"; exon_number "7";
chr2	StringTie	exon	85401785	85401957	1000	-	.	gene_id "MSTRG.96938"; transcript_id "MSTRG.96938.275"; exon_number "8";
chr2	StringTie	exon	85402123	85402158	1000	-	.	gene_id "MSTRG.96938"; transcript_id "MSTRG.96938.275"; exon_number "9";
chr2	StringTie	exon	85410282	85410416	1000	-	.	gene_id "MSTRG.96938"; transcript_id "MSTRG.96938.275"; exon_number "10";
chr2	StringTie	transcript	85394756	85409865	1000	-	.	gene_id "MSTRG.96938"; transcript_id "MSTRG.96938.276";
chr2	StringTie	exon	85394756	85394982	1000	-	.	gene_id "MSTRG.96938"; transcript_id "MSTRG.96938.276"; exon_number "1";
chr2	StringTie	exon	85395538	85395626	1000	-	.	gene_id "MSTRG.96938"; transcript_id "MSTRG.96938.276"; exon_number "2";
chr2	StringTie	exon	85398020	85398116	1000	-	.	gene_id "MSTRG.96938"; transcript_id "MSTRG.96938.276"; exon_number "3";
chr2	StringTie	exon	85398690	85398782	1000	-	.	gene_id "MSTRG.96938"; transcript_id "MSTRG.96938.276"; exon_number "4";
chr2	StringTie	exon	85399136	85399285	1000	-	.	gene_id "MSTRG.96938"; transcript_id "MSTRG.96938.276"; exon_number "5";
chr2	StringTie	exon	85401165	85401329	1000	-	.	gene_id "MSTRG.96938"; transcript_id "MSTRG.96938.276"; exon_number "6";
chr2	StringTie	exon	85401529	85401678	1000	-	.	gene_id "MSTRG.96938"; transcript_id "MSTRG.96938.276"; exon_number "7";
chr2	StringTie	exon	85401785	85401957	1000	-	.	gene_id "MSTRG.96938"; transcript_id "MSTRG.96938.276"; exon_number "8";
chr2	StringTie	exon	85402123	85402158	1000	-	.	gene_id "MSTRG.96938"; transcript_id "MSTRG.96938.276"; exon_number "9";
chr2	StringTie	exon	85409766	85409865	1000	-	.	gene_id "MSTRG.96938"; transcript_id "MSTRG.96938.276"; exon_number "10";
chr2	StringTie	transcript	85394756	85419486	1000	-	.	gene_id "MSTRG.96938"; transcript_id "MSTRG.96938.277";
chr2	StringTie	exon	85394756	85394958	1000	-	.	gene_id "MSTRG.96938"; transcript_id "MSTRG.96938.277"; exon_number "1";
chr2	StringTie	exon	85395538	85395626	1000	-	.	gene_id "MSTRG.96938"; transcript_id "MSTRG.96938.277"; exon_number "2";
chr2	StringTie	exon	85398020	85398152	1000	-	.	gene_id "MSTRG.96938"; transcript_id "MSTRG.96938.277"; exon_number "3";
chr2	StringTie	exon	85398720	85398782	1000	-	.	gene_id "MSTRG.96938"; transcript_id "MSTRG.96938.277"; exon_number "4";
chr2	StringTie	exon	85399136	85399285	1000	-	.	gene_id "MSTRG.96938"; transcript_id "MSTRG.96938.277"; exon_number "5";
chr2	StringTie	exon	85401165	85401329	1000	-	.	gene_id "MSTRG.96938"; transcript_id "MSTRG.96938.277"; exon_number "6";
chr2	StringTie	exon	85401529	85401683	1000	-	.	gene_id "MSTRG.96938"; transcript_id "MSTRG.96938.277"; exon_number "7";
chr2	StringTie	exon	85401785	85401957	1000	-	.	gene_id "MSTRG.96938"; transcript_id "MSTRG.96938.277"; exon_number "8";
chr2	StringTie	exon	85402123	85402158	1000	-	.	gene_id "MSTRG.96938"; transcript_id "MSTRG.96938.277"; exon_number "9";
chr2	StringTie	exon	85419407	85419486	1000	-	.	gene_id "MSTRG.96938"; transcript_id "MSTRG.96938.277"; exon_number "10";
chr2	StringTie	transcript	85394756	85408516	1000	-	.	gene_id "MSTRG.96938"; transcript_id "MSTRG.96938.278";
chr2	StringTie	exon	85394756	85394958	1000	-	.	gene_id "MSTRG.96938"; transcript_id "MSTRG.96938.278"; exon_number "1";
chr2	StringTie	exon	85395538	85395626	1000	-	.	gene_id "MSTRG.96938"; transcript_id "MSTRG.96938.278"; exon_number "2";
chr2	StringTie	exon	85398020	85398152	1000	-	.	gene_id "MSTRG.96938"; transcript_id "MSTRG.96938.278"; exon_number "3";
chr2	StringTie	exon	85398690	85398782	1000	-	.	gene_id "MSTRG.96938"; transcript_id "MSTRG.96938.278"; exon_number "4";
chr2	StringTie	exon	85399136	85399285	1000	-	.	gene_id "MSTRG.96938"; transcript_id "MSTRG.96938.278"; exon_number "5";
chr2	StringTie	exon	85401165	85401329	1000	-	.	gene_id "MSTRG.96938"; transcript_id "MSTRG.96938.278"; exon_number "6";
chr2	StringTie	exon	85401529	85401678	1000	-	.	gene_id "MSTRG.96938"; transcript_id "MSTRG.96938.278"; exon_number "7";
chr2	StringTie	exon	85401785	85401957	1000	-	.	gene_id "MSTRG.96938"; transcript_id "MSTRG.96938.278"; exon_number "8";
chr2	StringTie	exon	85402123	85402158	1000	-	.	gene_id "MSTRG.96938"; transcript_id "MSTRG.96938.278"; exon_number "9";
chr2	StringTie	exon	85408501	85408516	1000	-	.	gene_id "MSTRG.96938"; transcript_id "MSTRG.96938.278"; exon_number "10";
chr2	StringTie	transcript	85394756	85414196	1000	-	.	gene_id "MSTRG.96938"; transcript_id "MSTRG.96938.279";
chr2	StringTie	exon	85394756	85394982	1000	-	.	gene_id "MSTRG.96938"; transcript_id "MSTRG.96938.279"; exon_number "1";
chr2	StringTie	exon	85395538	85395626	1000	-	.	gene_id "MSTRG.96938"; transcript_id "MSTRG.96938.279"; exon_number "2";
chr2	StringTie	exon	85398020	85398131	1000	-	.	gene_id "MSTRG.96938"; transcript_id "MSTRG.96938.279"; exon_number "3";
chr2	StringTie	exon	85398690	85398782	1000	-	.	gene_id "MSTRG.96938"; transcript_id "MSTRG.96938.279"; exon_number "4";
chr2	StringTie	exon	85399136	85399285	1000	-	.	gene_id "MSTRG.96938"; transcript_id "MSTRG.96938.279"; exon_number "5";
chr2	StringTie	exon	85401165	85401325	1000	-	.	gene_id "MSTRG.96938"; transcript_id "MSTRG.96938.279"; exon_number "6";
chr2	StringTie	exon	85401529	85401683	1000	-	.	gene_id "MSTRG.96938"; transcript_id "MSTRG.96938.279"; exon_number "7";
chr2	StringTie	exon	85401785	85401957	1000	-	.	gene_id "MSTRG.96938"; transcript_id "MSTRG.96938.279"; exon_number "8";
chr2	StringTie	exon	85402123	85402158	1000	-	.	gene_id "MSTRG.96938"; transcript_id "MSTRG.96938.279"; exon_number "9";
chr2	StringTie	exon	85413833	85414196	1000	-	.	gene_id "MSTRG.96938"; transcript_id "MSTRG.96938.279"; exon_number "10";
chr2	StringTie	transcript	85392855	85419909	1000	-	.	gene_id "MSTRG.96938"; transcript_id "MSTRG.96938.28";
chr2	StringTie	exon	85392855	85394958	1000	-	.	gene_id "MSTRG.96938"; transcript_id "MSTRG.96938.28"; exon_number "1";
chr2	StringTie	exon	85395538	85395626	1000	-	.	gene_id "MSTRG.96938"; transcript_id "MSTRG.96938.28"; exon_number "2";
chr2	StringTie	exon	85398020	85398152	1000	-	.	gene_id "MSTRG.96938"; transcript_id "MSTRG.96938.28"; exon_number "3";
chr2	StringTie	exon	85398690	85398782	1000	-	.	gene_id "MSTRG.96938"; transcript_id "MSTRG.96938.28"; exon_number "4";
chr2	StringTie	exon	85399136	85399285	1000	-	.	gene_id "MSTRG.96938"; transcript_id "MSTRG.96938.28"; exon_number "5";
chr2	StringTie	exon	85401165	85401329	1000	-	.	gene_id "MSTRG.96938"; transcript_id "MSTRG.96938.28"; exon_number "6";
chr2	StringTie	exon	85401529	85401678	1000	-	.	gene_id "MSTRG.96938"; transcript_id "MSTRG.96938.28"; exon_number "7";
chr2	StringTie	exon	85401785	85401957	1000	-	.	gene_id "MSTRG.96938"; transcript_id "MSTRG.96938.28"; exon_number "8";
chr2	StringTie	exon	85402123	85402158	1000	-	.	gene_id "MSTRG.96938"; transcript_id "MSTRG.96938.28"; exon_number "9";
chr2	StringTie	exon	85419407	85419569	1000	-	.	gene_id "MSTRG.96938"; transcript_id "MSTRG.96938.28"; exon_number "10";
chr2	StringTie	exon	85419707	85419909	1000	-	.	gene_id "MSTRG.96938"; transcript_id "MSTRG.96938.28"; exon_number "11";
chr2	StringTie	transcript	85394756	85414068	1000	-	.	gene_id "MSTRG.96938"; transcript_id "MSTRG.96938.280";
chr2	StringTie	exon	85394756	85394982	1000	-	.	gene_id "MSTRG.96938"; transcript_id "MSTRG.96938.280"; exon_number "1";
chr2	StringTie	exon	85395538	85395626	1000	-	.	gene_id "MSTRG.96938"; transcript_id "MSTRG.96938.280"; exon_number "2";
chr2	StringTie	exon	85398020	85398152	1000	-	.	gene_id "MSTRG.96938"; transcript_id "MSTRG.96938.280"; exon_number "3";
chr2	StringTie	exon	85398690	85398782	1000	-	.	gene_id "MSTRG.96938"; transcript_id "MSTRG.96938.280"; exon_number "4";
chr2	StringTie	exon	85399136	85399285	1000	-	.	gene_id "MSTRG.96938"; transcript_id "MSTRG.96938.280"; exon_number "5";
chr2	StringTie	exon	85401165	85401289	1000	-	.	gene_id "MSTRG.96938"; transcript_id "MSTRG.96938.280"; exon_number "6";
chr2	StringTie	exon	85401529	85401683	1000	-	.	gene_id "MSTRG.96938"; transcript_id "MSTRG.96938.280"; exon_number "7";
chr2	StringTie	exon	85401785	85401957	1000	-	.	gene_id "MSTRG.96938"; transcript_id "MSTRG.96938.280"; exon_number "8";
chr2	StringTie	exon	85402123	85402158	1000	-	.	gene_id "MSTRG.96938"; transcript_id "MSTRG.96938.280"; exon_number "9";
chr2	StringTie	exon	85413833	85414068	1000	-	.	gene_id "MSTRG.96938"; transcript_id "MSTRG.96938.280"; exon_number "10";
chr2	StringTie	transcript	85394756	85419620	1000	-	.	gene_id "MSTRG.96938"; transcript_id "MSTRG.96938.281";
chr2	StringTie	exon	85394756	85394982	1000	-	.	gene_id "MSTRG.96938"; transcript_id "MSTRG.96938.281"; exon_number "1";
chr2	StringTie	exon	85395538	85395626	1000	-	.	gene_id "MSTRG.96938"; transcript_id "MSTRG.96938.281"; exon_number "2";
chr2	StringTie	exon	85398020	85398152	1000	-	.	gene_id "MSTRG.96938"; transcript_id "MSTRG.96938.281"; exon_number "3";
chr2	StringTie	exon	85398690	85398782	1000	-	.	gene_id "MSTRG.96938"; transcript_id "MSTRG.96938.281"; exon_number "4";
chr2	StringTie	exon	85399136	85399285	1000	-	.	gene_id "MSTRG.96938"; transcript_id "MSTRG.96938.281"; exon_number "5";
chr2	StringTie	exon	85401165	85401325	1000	-	.	gene_id "MSTRG.96938"; transcript_id "MSTRG.96938.281"; exon_number "6";
chr2	StringTie	exon	85401529	85401683	1000	-	.	gene_id "MSTRG.96938"; transcript_id "MSTRG.96938.281"; exon_number "7";
chr2	StringTie	exon	85401785	85401957	1000	-	.	gene_id "MSTRG.96938"; transcript_id "MSTRG.96938.281"; exon_number "8";
chr2	StringTie	exon	85402123	85402158	1000	-	.	gene_id "MSTRG.96938"; transcript_id "MSTRG.96938.281"; exon_number "9";
chr2	StringTie	exon	85419407	85419620	1000	-	.	gene_id "MSTRG.96938"; transcript_id "MSTRG.96938.281"; exon_number "10";
chr2	StringTie	transcript	85394756	85410395	1000	-	.	gene_id "MSTRG.96938"; transcript_id "MSTRG.96938.282";
chr2	StringTie	exon	85394756	85395346	1000	-	.	gene_id "MSTRG.96938"; transcript_id "MSTRG.96938.282"; exon_number "1";
chr2	StringTie	exon	85395538	85395626	1000	-	.	gene_id "MSTRG.96938"; transcript_id "MSTRG.96938.282"; exon_number "2";
chr2	StringTie	exon	85398020	85398152	1000	-	.	gene_id "MSTRG.96938"; transcript_id "MSTRG.96938.282"; exon_number "3";
chr2	StringTie	exon	85398690	85398782	1000	-	.	gene_id "MSTRG.96938"; transcript_id "MSTRG.96938.282"; exon_number "4";
chr2	StringTie	exon	85399136	85399285	1000	-	.	gene_id "MSTRG.96938"; transcript_id "MSTRG.96938.282"; exon_number "5";
chr2	StringTie	exon	85401165	85401329	1000	-	.	gene_id "MSTRG.96938"; transcript_id "MSTRG.96938.282"; exon_number "6";
chr2	StringTie	exon	85401529	85401683	1000	-	.	gene_id "MSTRG.96938"; transcript_id "MSTRG.96938.282"; exon_number "7";
chr2	StringTie	exon	85401785	85401957	1000	-	.	gene_id "MSTRG.96938"; transcript_id "MSTRG.96938.282"; exon_number "8";
chr2	StringTie	exon	85402123	85402158	1000	-	.	gene_id "MSTRG.96938"; transcript_id "MSTRG.96938.282"; exon_number "9";
chr2	StringTie	exon	85410317	85410395	1000	-	.	gene_id "MSTRG.96938"; transcript_id "MSTRG.96938.282"; exon_number "10";
chr2	StringTie	transcript	85394756	85408815	1000	-	.	gene_id "MSTRG.96938"; transcript_id "MSTRG.96938.283";
chr2	StringTie	exon	85394756	85395102	1000	-	.	gene_id "MSTRG.96938"; transcript_id "MSTRG.96938.283"; exon_number "1";
chr2	StringTie	exon	85395538	85395626	1000	-	.	gene_id "MSTRG.96938"; transcript_id "MSTRG.96938.283"; exon_number "2";
chr2	StringTie	exon	85398020	85398152	1000	-	.	gene_id "MSTRG.96938"; transcript_id "MSTRG.96938.283"; exon_number "3";
chr2	StringTie	exon	85398690	85398782	1000	-	.	gene_id "MSTRG.96938"; transcript_id "MSTRG.96938.283"; exon_number "4";
chr2	StringTie	exon	85399136	85399285	1000	-	.	gene_id "MSTRG.96938"; transcript_id "MSTRG.96938.283"; exon_number "5";
chr2	StringTie	exon	85401165	85401329	1000	-	.	gene_id "MSTRG.96938"; transcript_id "MSTRG.96938.283"; exon_number "6";
chr2	StringTie	exon	85401529	85401683	1000	-	.	gene_id "MSTRG.96938"; transcript_id "MSTRG.96938.283"; exon_number "7";
chr2	StringTie	exon	85401785	85401957	1000	-	.	gene_id "MSTRG.96938"; transcript_id "MSTRG.96938.283"; exon_number "8";
chr2	StringTie	exon	85402123	85402158	1000	-	.	gene_id "MSTRG.96938"; transcript_id "MSTRG.96938.283"; exon_number "9";
chr2	StringTie	exon	85408723	85408815	1000	-	.	gene_id "MSTRG.96938"; transcript_id "MSTRG.96938.283"; exon_number "10";
chr2	StringTie	transcript	85394756	85414165	1000	-	.	gene_id "MSTRG.96938"; transcript_id "MSTRG.96938.284";
chr2	StringTie	exon	85394756	85394958	1000	-	.	gene_id "MSTRG.96938"; transcript_id "MSTRG.96938.284"; exon_number "1";
chr2	StringTie	exon	85395538	85395626	1000	-	.	gene_id "MSTRG.96938"; transcript_id "MSTRG.96938.284"; exon_number "2";
chr2	StringTie	exon	85398020	85398152	1000	-	.	gene_id "MSTRG.96938"; transcript_id "MSTRG.96938.284"; exon_number "3";
chr2	StringTie	exon	85398690	85398782	1000	-	.	gene_id "MSTRG.96938"; transcript_id "MSTRG.96938.284"; exon_number "4";
chr2	StringTie	exon	85399181	85399285	1000	-	.	gene_id "MSTRG.96938"; transcript_id "MSTRG.96938.284"; exon_number "5";
chr2	StringTie	exon	85401165	85401329	1000	-	.	gene_id "MSTRG.96938"; transcript_id "MSTRG.96938.284"; exon_number "6";
chr2	StringTie	exon	85401529	85401683	1000	-	.	gene_id "MSTRG.96938"; transcript_id "MSTRG.96938.284"; exon_number "7";
chr2	StringTie	exon	85401785	85401957	1000	-	.	gene_id "MSTRG.96938"; transcript_id "MSTRG.96938.284"; exon_number "8";
chr2	StringTie	exon	85402123	85402158	1000	-	.	gene_id "MSTRG.96938"; transcript_id "MSTRG.96938.284"; exon_number "9";
chr2	StringTie	exon	85413143	85413244	1000	-	.	gene_id "MSTRG.96938"; transcript_id "MSTRG.96938.284"; exon_number "10";
chr2	StringTie	exon	85413984	85414165	1000	-	.	gene_id "MSTRG.96938"; transcript_id "MSTRG.96938.284"; exon_number "11";
chr2	StringTie	transcript	85394756	85410392	1000	-	.	gene_id "MSTRG.96938"; transcript_id "MSTRG.96938.285";
chr2	StringTie	exon	85394756	85394958	1000	-	.	gene_id "MSTRG.96938"; transcript_id "MSTRG.96938.285"; exon_number "1";
chr2	StringTie	exon	85395538	85395626	1000	-	.	gene_id "MSTRG.96938"; transcript_id "MSTRG.96938.285"; exon_number "2";
chr2	StringTie	exon	85395980	85396010	1000	-	.	gene_id "MSTRG.96938"; transcript_id "MSTRG.96938.285"; exon_number "3";
chr2	StringTie	exon	85398020	85398152	1000	-	.	gene_id "MSTRG.96938"; transcript_id "MSTRG.96938.285"; exon_number "4";
chr2	StringTie	exon	85398690	85398782	1000	-	.	gene_id "MSTRG.96938"; transcript_id "MSTRG.96938.285"; exon_number "5";
chr2	StringTie	exon	85399136	85399285	1000	-	.	gene_id "MSTRG.96938"; transcript_id "MSTRG.96938.285"; exon_number "6";
chr2	StringTie	exon	85401165	85401257	1000	-	.	gene_id "MSTRG.96938"; transcript_id "MSTRG.96938.285"; exon_number "7";
chr2	StringTie	exon	85401529	85401683	1000	-	.	gene_id "MSTRG.96938"; transcript_id "MSTRG.96938.285"; exon_number "8";
chr2	StringTie	exon	85401785	85401957	1000	-	.	gene_id "MSTRG.96938"; transcript_id "MSTRG.96938.285"; exon_number "9";
chr2	StringTie	exon	85402123	85402158	1000	-	.	gene_id "MSTRG.96938"; transcript_id "MSTRG.96938.285"; exon_number "10";
chr2	StringTie	exon	85410282	85410392	1000	-	.	gene_id "MSTRG.96938"; transcript_id "MSTRG.96938.285"; exon_number "11";
chr2	StringTie	transcript	85394756	85415971	1000	-	.	gene_id "MSTRG.96938"; transcript_id "MSTRG.96938.286";
chr2	StringTie	exon	85394756	85394958	1000	-	.	gene_id "MSTRG.96938"; transcript_id "MSTRG.96938.286"; exon_number "1";
chr2	StringTie	exon	85395538	85395626	1000	-	.	gene_id "MSTRG.96938"; transcript_id "MSTRG.96938.286"; exon_number "2";
chr2	StringTie	exon	85398020	85398152	1000	-	.	gene_id "MSTRG.96938"; transcript_id "MSTRG.96938.286"; exon_number "3";
chr2	StringTie	exon	85398690	85398782	1000	-	.	gene_id "MSTRG.96938"; transcript_id "MSTRG.96938.286"; exon_number "4";
chr2	StringTie	exon	85399136	85399285	1000	-	.	gene_id "MSTRG.96938"; transcript_id "MSTRG.96938.286"; exon_number "5";
chr2	StringTie	exon	85401165	85401279	1000	-	.	gene_id "MSTRG.96938"; transcript_id "MSTRG.96938.286"; exon_number "6";
chr2	StringTie	exon	85401310	85401329	1000	-	.	gene_id "MSTRG.96938"; transcript_id "MSTRG.96938.286"; exon_number "7";
chr2	StringTie	exon	85401529	85401683	1000	-	.	gene_id "MSTRG.96938"; transcript_id "MSTRG.96938.286"; exon_number "8";
chr2	StringTie	exon	85401785	85401957	1000	-	.	gene_id "MSTRG.96938"; transcript_id "MSTRG.96938.286"; exon_number "9";
chr2	StringTie	exon	85402123	85402158	1000	-	.	gene_id "MSTRG.96938"; transcript_id "MSTRG.96938.286"; exon_number "10";
chr2	StringTie	exon	85415808	85415971	1000	-	.	gene_id "MSTRG.96938"; transcript_id "MSTRG.96938.286"; exon_number "11";
chr2	StringTie	transcript	85394756	85410416	1000	-	.	gene_id "MSTRG.96938"; transcript_id "MSTRG.96938.287";
chr2	StringTie	exon	85394756	85394982	1000	-	.	gene_id "MSTRG.96938"; transcript_id "MSTRG.96938.287"; exon_number "1";
chr2	StringTie	exon	85395538	85395626	1000	-	.	gene_id "MSTRG.96938"; transcript_id "MSTRG.96938.287"; exon_number "2";
chr2	StringTie	exon	85398020	85398131	1000	-	.	gene_id "MSTRG.96938"; transcript_id "MSTRG.96938.287"; exon_number "3";
chr2	StringTie	exon	85398690	85398782	1000	-	.	gene_id "MSTRG.96938"; transcript_id "MSTRG.96938.287"; exon_number "4";
chr2	StringTie	exon	85399136	85399285	1000	-	.	gene_id "MSTRG.96938"; transcript_id "MSTRG.96938.287"; exon_number "5";
chr2	StringTie	exon	85401165	85401329	1000	-	.	gene_id "MSTRG.96938"; transcript_id "MSTRG.96938.287"; exon_number "6";
chr2	StringTie	exon	85401529	85401683	1000	-	.	gene_id "MSTRG.96938"; transcript_id "MSTRG.96938.287"; exon_number "7";
chr2	StringTie	exon	85401785	85401957	1000	-	.	gene_id "MSTRG.96938"; transcript_id "MSTRG.96938.287"; exon_number "8";
chr2	StringTie	exon	85402123	85402158	1000	-	.	gene_id "MSTRG.96938"; transcript_id "MSTRG.96938.287"; exon_number "9";
chr2	StringTie	exon	85408561	85408637	1000	-	.	gene_id "MSTRG.96938"; transcript_id "MSTRG.96938.287"; exon_number "10";
chr2	StringTie	exon	85410317	85410416	1000	-	.	gene_id "MSTRG.96938"; transcript_id "MSTRG.96938.287"; exon_number "11";
chr2	StringTie	transcript	85394756	85410416	1000	-	.	gene_id "MSTRG.96938"; transcript_id "MSTRG.96938.288";
chr2	StringTie	exon	85394756	85394958	1000	-	.	gene_id "MSTRG.96938"; transcript_id "MSTRG.96938.288"; exon_number "1";
chr2	StringTie	exon	85395538	85395626	1000	-	.	gene_id "MSTRG.96938"; transcript_id "MSTRG.96938.288"; exon_number "2";
chr2	StringTie	exon	85398020	85398152	1000	-	.	gene_id "MSTRG.96938"; transcript_id "MSTRG.96938.288"; exon_number "3";
chr2	StringTie	exon	85398690	85398782	1000	-	.	gene_id "MSTRG.96938"; transcript_id "MSTRG.96938.288"; exon_number "4";
chr2	StringTie	exon	85399136	85399285	1000	-	.	gene_id "MSTRG.96938"; transcript_id "MSTRG.96938.288"; exon_number "5";
chr2	StringTie	exon	85401165	85401257	1000	-	.	gene_id "MSTRG.96938"; transcript_id "MSTRG.96938.288"; exon_number "6";
chr2	StringTie	exon	85401529	85401588	1000	-	.	gene_id "MSTRG.96938"; transcript_id "MSTRG.96938.288"; exon_number "7";
chr2	StringTie	exon	85401646	85401683	1000	-	.	gene_id "MSTRG.96938"; transcript_id "MSTRG.96938.288"; exon_number "8";
chr2	StringTie	exon	85401785	85401957	1000	-	.	gene_id "MSTRG.96938"; transcript_id "MSTRG.96938.288"; exon_number "9";
chr2	StringTie	exon	85402123	85402158	1000	-	.	gene_id "MSTRG.96938"; transcript_id "MSTRG.96938.288"; exon_number "10";
chr2	StringTie	exon	85408561	85408637	1000	-	.	gene_id "MSTRG.96938"; transcript_id "MSTRG.96938.288"; exon_number "11";
chr2	StringTie	exon	85410317	85410416	1000	-	.	gene_id "MSTRG.96938"; transcript_id "MSTRG.96938.288"; exon_number "12";
chr2	StringTie	transcript	85394756	85414083	1000	-	.	gene_id "MSTRG.96938"; transcript_id "MSTRG.96938.289";
chr2	StringTie	exon	85394756	85394982	1000	-	.	gene_id "MSTRG.96938"; transcript_id "MSTRG.96938.289"; exon_number "1";
chr2	StringTie	exon	85395538	85395626	1000	-	.	gene_id "MSTRG.96938"; transcript_id "MSTRG.96938.289"; exon_number "2";
chr2	StringTie	exon	85398020	85398152	1000	-	.	gene_id "MSTRG.96938"; transcript_id "MSTRG.96938.289"; exon_number "3";
chr2	StringTie	exon	85398690	85398782	1000	-	.	gene_id "MSTRG.96938"; transcript_id "MSTRG.96938.289"; exon_number "4";
chr2	StringTie	exon	85399136	85399285	1000	-	.	gene_id "MSTRG.96938"; transcript_id "MSTRG.96938.289"; exon_number "5";
chr2	StringTie	exon	85401165	85401325	1000	-	.	gene_id "MSTRG.96938"; transcript_id "MSTRG.96938.289"; exon_number "6";
chr2	StringTie	exon	85401529	85401683	1000	-	.	gene_id "MSTRG.96938"; transcript_id "MSTRG.96938.289"; exon_number "7";
chr2	StringTie	exon	85401785	85401957	1000	-	.	gene_id "MSTRG.96938"; transcript_id "MSTRG.96938.289"; exon_number "8";
chr2	StringTie	exon	85402123	85402158	1000	-	.	gene_id "MSTRG.96938"; transcript_id "MSTRG.96938.289"; exon_number "9";
chr2	StringTie	exon	85408561	85408637	1000	-	.	gene_id "MSTRG.96938"; transcript_id "MSTRG.96938.289"; exon_number "10";
chr2	StringTie	exon	85413143	85413244	1000	-	.	gene_id "MSTRG.96938"; transcript_id "MSTRG.96938.289"; exon_number "11";
chr2	StringTie	exon	85413984	85414083	1000	-	.	gene_id "MSTRG.96938"; transcript_id "MSTRG.96938.289"; exon_number "12";
chr2	StringTie	transcript	85392856	85410426	1000	-	.	gene_id "MSTRG.96938"; transcript_id "MSTRG.96938.29";
chr2	StringTie	exon	85392856	85394958	1000	-	.	gene_id "MSTRG.96938"; transcript_id "MSTRG.96938.29"; exon_number "1";
chr2	StringTie	exon	85395538	85395626	1000	-	.	gene_id "MSTRG.96938"; transcript_id "MSTRG.96938.29"; exon_number "2";
chr2	StringTie	exon	85398020	85398152	1000	-	.	gene_id "MSTRG.96938"; transcript_id "MSTRG.96938.29"; exon_number "3";
chr2	StringTie	exon	85398690	85398782	1000	-	.	gene_id "MSTRG.96938"; transcript_id "MSTRG.96938.29"; exon_number "4";
chr2	StringTie	exon	85399136	85399285	1000	-	.	gene_id "MSTRG.96938"; transcript_id "MSTRG.96938.29"; exon_number "5";
chr2	StringTie	exon	85401165	85401289	1000	-	.	gene_id "MSTRG.96938"; transcript_id "MSTRG.96938.29"; exon_number "6";
chr2	StringTie	exon	85401529	85401678	1000	-	.	gene_id "MSTRG.96938"; transcript_id "MSTRG.96938.29"; exon_number "7";
chr2	StringTie	exon	85401785	85401957	1000	-	.	gene_id "MSTRG.96938"; transcript_id "MSTRG.96938.29"; exon_number "8";
chr2	StringTie	exon	85402123	85402158	1000	-	.	gene_id "MSTRG.96938"; transcript_id "MSTRG.96938.29"; exon_number "9";
chr2	StringTie	exon	85410317	85410426	1000	-	.	gene_id "MSTRG.96938"; transcript_id "MSTRG.96938.29"; exon_number "10";
chr2	StringTie	transcript	85394757	85410686	1000	-	.	gene_id "MSTRG.96938"; transcript_id "MSTRG.96938.290";
chr2	StringTie	exon	85394757	85394982	1000	-	.	gene_id "MSTRG.96938"; transcript_id "MSTRG.96938.290"; exon_number "1";
chr2	StringTie	exon	85395538	85395626	1000	-	.	gene_id "MSTRG.96938"; transcript_id "MSTRG.96938.290"; exon_number "2";
chr2	StringTie	exon	85398020	85398152	1000	-	.	gene_id "MSTRG.96938"; transcript_id "MSTRG.96938.290"; exon_number "3";
chr2	StringTie	exon	85398690	85398782	1000	-	.	gene_id "MSTRG.96938"; transcript_id "MSTRG.96938.290"; exon_number "4";
chr2	StringTie	exon	85399136	85399285	1000	-	.	gene_id "MSTRG.96938"; transcript_id "MSTRG.96938.290"; exon_number "5";
chr2	StringTie	exon	85401165	85401257	1000	-	.	gene_id "MSTRG.96938"; transcript_id "MSTRG.96938.290"; exon_number "6";
chr2	StringTie	exon	85401529	85401678	1000	-	.	gene_id "MSTRG.96938"; transcript_id "MSTRG.96938.290"; exon_number "7";
chr2	StringTie	exon	85401785	85401957	1000	-	.	gene_id "MSTRG.96938"; transcript_id "MSTRG.96938.290"; exon_number "8";
chr2	StringTie	exon	85402123	85402158	1000	-	.	gene_id "MSTRG.96938"; transcript_id "MSTRG.96938.290"; exon_number "9";
chr2	StringTie	exon	85410317	85410686	1000	-	.	gene_id "MSTRG.96938"; transcript_id "MSTRG.96938.290"; exon_number "10";
chr2	StringTie	transcript	85394757	85418432	1000	-	.	gene_id "MSTRG.96938"; transcript_id "MSTRG.96938.291";
chr2	StringTie	exon	85394757	85394958	1000	-	.	gene_id "MSTRG.96938"; transcript_id "MSTRG.96938.291"; exon_number "1";
chr2	StringTie	exon	85395538	85395626	1000	-	.	gene_id "MSTRG.96938"; transcript_id "MSTRG.96938.291"; exon_number "2";
chr2	StringTie	exon	85395980	85396010	1000	-	.	gene_id "MSTRG.96938"; transcript_id "MSTRG.96938.291"; exon_number "3";
chr2	StringTie	exon	85398020	85398152	1000	-	.	gene_id "MSTRG.96938"; transcript_id "MSTRG.96938.291"; exon_number "4";
chr2	StringTie	exon	85398690	85398782	1000	-	.	gene_id "MSTRG.96938"; transcript_id "MSTRG.96938.291"; exon_number "5";
chr2	StringTie	exon	85399136	85399285	1000	-	.	gene_id "MSTRG.96938"; transcript_id "MSTRG.96938.291"; exon_number "6";
chr2	StringTie	exon	85401165	85401329	1000	-	.	gene_id "MSTRG.96938"; transcript_id "MSTRG.96938.291"; exon_number "7";
chr2	StringTie	exon	85401529	85401683	1000	-	.	gene_id "MSTRG.96938"; transcript_id "MSTRG.96938.291"; exon_number "8";
chr2	StringTie	exon	85401785	85401957	1000	-	.	gene_id "MSTRG.96938"; transcript_id "MSTRG.96938.291"; exon_number "9";
chr2	StringTie	exon	85402123	85402158	1000	-	.	gene_id "MSTRG.96938"; transcript_id "MSTRG.96938.291"; exon_number "10";
chr2	StringTie	exon	85418267	85418432	1000	-	.	gene_id "MSTRG.96938"; transcript_id "MSTRG.96938.291"; exon_number "11";
chr2	StringTie	transcript	85394757	85409817	1000	-	.	gene_id "MSTRG.96938"; transcript_id "MSTRG.96938.292";
chr2	StringTie	exon	85394757	85394958	1000	-	.	gene_id "MSTRG.96938"; transcript_id "MSTRG.96938.292"; exon_number "1";
chr2	StringTie	exon	85395538	85395626	1000	-	.	gene_id "MSTRG.96938"; transcript_id "MSTRG.96938.292"; exon_number "2";
chr2	StringTie	exon	85398020	85398152	1000	-	.	gene_id "MSTRG.96938"; transcript_id "MSTRG.96938.292"; exon_number "3";
chr2	StringTie	exon	85398690	85398782	1000	-	.	gene_id "MSTRG.96938"; transcript_id "MSTRG.96938.292"; exon_number "4";
chr2	StringTie	exon	85399136	85399285	1000	-	.	gene_id "MSTRG.96938"; transcript_id "MSTRG.96938.292"; exon_number "5";
chr2	StringTie	exon	85401165	85401329	1000	-	.	gene_id "MSTRG.96938"; transcript_id "MSTRG.96938.292"; exon_number "6";
chr2	StringTie	exon	85401529	85401683	1000	-	.	gene_id "MSTRG.96938"; transcript_id "MSTRG.96938.292"; exon_number "7";
chr2	StringTie	exon	85401785	85401929	1000	-	.	gene_id "MSTRG.96938"; transcript_id "MSTRG.96938.292"; exon_number "8";
chr2	StringTie	exon	85402123	85402158	1000	-	.	gene_id "MSTRG.96938"; transcript_id "MSTRG.96938.292"; exon_number "9";
chr2	StringTie	exon	85409766	85409817	1000	-	.	gene_id "MSTRG.96938"; transcript_id "MSTRG.96938.292"; exon_number "10";
chr2	StringTie	transcript	85394757	85410491	1000	-	.	gene_id "MSTRG.96938"; transcript_id "MSTRG.96938.293";
chr2	StringTie	exon	85394757	85394958	1000	-	.	gene_id "MSTRG.96938"; transcript_id "MSTRG.96938.293"; exon_number "1";
chr2	StringTie	exon	85395538	85395626	1000	-	.	gene_id "MSTRG.96938"; transcript_id "MSTRG.96938.293"; exon_number "2";
chr2	StringTie	exon	85398020	85398152	1000	-	.	gene_id "MSTRG.96938"; transcript_id "MSTRG.96938.293"; exon_number "3";
chr2	StringTie	exon	85398690	85398782	1000	-	.	gene_id "MSTRG.96938"; transcript_id "MSTRG.96938.293"; exon_number "4";
chr2	StringTie	exon	85399136	85399285	1000	-	.	gene_id "MSTRG.96938"; transcript_id "MSTRG.96938.293"; exon_number "5";
chr2	StringTie	exon	85401165	85401329	1000	-	.	gene_id "MSTRG.96938"; transcript_id "MSTRG.96938.293"; exon_number "6";
chr2	StringTie	exon	85401529	85401675	1000	-	.	gene_id "MSTRG.96938"; transcript_id "MSTRG.96938.293"; exon_number "7";
chr2	StringTie	exon	85401785	85401957	1000	-	.	gene_id "MSTRG.96938"; transcript_id "MSTRG.96938.293"; exon_number "8";
chr2	StringTie	exon	85402123	85402158	1000	-	.	gene_id "MSTRG.96938"; transcript_id "MSTRG.96938.293"; exon_number "9";
chr2	StringTie	exon	85410317	85410491	1000	-	.	gene_id "MSTRG.96938"; transcript_id "MSTRG.96938.293"; exon_number "10";
chr2	StringTie	transcript	85394757	85414115	1000	-	.	gene_id "MSTRG.96938"; transcript_id "MSTRG.96938.294";
chr2	StringTie	exon	85394757	85394982	1000	-	.	gene_id "MSTRG.96938"; transcript_id "MSTRG.96938.294"; exon_number "1";
chr2	StringTie	exon	85395538	85395626	1000	-	.	gene_id "MSTRG.96938"; transcript_id "MSTRG.96938.294"; exon_number "2";
chr2	StringTie	exon	85398020	85398152	1000	-	.	gene_id "MSTRG.96938"; transcript_id "MSTRG.96938.294"; exon_number "3";
chr2	StringTie	exon	85398690	85398782	1000	-	.	gene_id "MSTRG.96938"; transcript_id "MSTRG.96938.294"; exon_number "4";
chr2	StringTie	exon	85399136	85399285	1000	-	.	gene_id "MSTRG.96938"; transcript_id "MSTRG.96938.294"; exon_number "5";
chr2	StringTie	exon	85401165	85401329	1000	-	.	gene_id "MSTRG.96938"; transcript_id "MSTRG.96938.294"; exon_number "6";
chr2	StringTie	exon	85401529	85401678	1000	-	.	gene_id "MSTRG.96938"; transcript_id "MSTRG.96938.294"; exon_number "7";
chr2	StringTie	exon	85401785	85401957	1000	-	.	gene_id "MSTRG.96938"; transcript_id "MSTRG.96938.294"; exon_number "8";
chr2	StringTie	exon	85402123	85402158	1000	-	.	gene_id "MSTRG.96938"; transcript_id "MSTRG.96938.294"; exon_number "9";
chr2	StringTie	exon	85413833	85414115	1000	-	.	gene_id "MSTRG.96938"; transcript_id "MSTRG.96938.294"; exon_number "10";
chr2	StringTie	transcript	85394757	85402162	1000	-	.	gene_id "MSTRG.96938"; transcript_id "MSTRG.96938.295";
chr2	StringTie	exon	85394757	85394982	1000	-	.	gene_id "MSTRG.96938"; transcript_id "MSTRG.96938.295"; exon_number "1";
chr2	StringTie	exon	85395538	85395626	1000	-	.	gene_id "MSTRG.96938"; transcript_id "MSTRG.96938.295"; exon_number "2";
chr2	StringTie	exon	85395980	85396010	1000	-	.	gene_id "MSTRG.96938"; transcript_id "MSTRG.96938.295"; exon_number "3";
chr2	StringTie	exon	85398020	85398152	1000	-	.	gene_id "MSTRG.96938"; transcript_id "MSTRG.96938.295"; exon_number "4";
chr2	StringTie	exon	85398690	85398782	1000	-	.	gene_id "MSTRG.96938"; transcript_id "MSTRG.96938.295"; exon_number "5";
chr2	StringTie	exon	85399136	85399285	1000	-	.	gene_id "MSTRG.96938"; transcript_id "MSTRG.96938.295"; exon_number "6";
chr2	StringTie	exon	85401165	85401329	1000	-	.	gene_id "MSTRG.96938"; transcript_id "MSTRG.96938.295"; exon_number "7";
chr2	StringTie	exon	85401529	85401678	1000	-	.	gene_id "MSTRG.96938"; transcript_id "MSTRG.96938.295"; exon_number "8";
chr2	StringTie	exon	85401785	85401957	1000	-	.	gene_id "MSTRG.96938"; transcript_id "MSTRG.96938.295"; exon_number "9";
chr2	StringTie	exon	85402123	85402162	1000	-	.	gene_id "MSTRG.96938"; transcript_id "MSTRG.96938.295"; exon_number "10";
chr2	StringTie	transcript	85394757	85409843	1000	-	.	gene_id "MSTRG.96938"; transcript_id "MSTRG.96938.296";
chr2	StringTie	exon	85394757	85395102	1000	-	.	gene_id "MSTRG.96938"; transcript_id "MSTRG.96938.296"; exon_number "1";
chr2	StringTie	exon	85395538	85395626	1000	-	.	gene_id "MSTRG.96938"; transcript_id "MSTRG.96938.296"; exon_number "2";
chr2	StringTie	exon	85398020	85398131	1000	-	.	gene_id "MSTRG.96938"; transcript_id "MSTRG.96938.296"; exon_number "3";
chr2	StringTie	exon	85398690	85398782	1000	-	.	gene_id "MSTRG.96938"; transcript_id "MSTRG.96938.296"; exon_number "4";
chr2	StringTie	exon	85399136	85399285	1000	-	.	gene_id "MSTRG.96938"; transcript_id "MSTRG.96938.296"; exon_number "5";
chr2	StringTie	exon	85401165	85401257	1000	-	.	gene_id "MSTRG.96938"; transcript_id "MSTRG.96938.296"; exon_number "6";
chr2	StringTie	exon	85401529	85401683	1000	-	.	gene_id "MSTRG.96938"; transcript_id "MSTRG.96938.296"; exon_number "7";
chr2	StringTie	exon	85401785	85401957	1000	-	.	gene_id "MSTRG.96938"; transcript_id "MSTRG.96938.296"; exon_number "8";
chr2	StringTie	exon	85402123	85402158	1000	-	.	gene_id "MSTRG.96938"; transcript_id "MSTRG.96938.296"; exon_number "9";
chr2	StringTie	exon	85409766	85409843	1000	-	.	gene_id "MSTRG.96938"; transcript_id "MSTRG.96938.296"; exon_number "10";
chr2	StringTie	transcript	85394757	85409821	1000	-	.	gene_id "MSTRG.96938"; transcript_id "MSTRG.96938.297";
chr2	StringTie	exon	85394757	85394982	1000	-	.	gene_id "MSTRG.96938"; transcript_id "MSTRG.96938.297"; exon_number "1";
chr2	StringTie	exon	85395538	85395626	1000	-	.	gene_id "MSTRG.96938"; transcript_id "MSTRG.96938.297"; exon_number "2";
chr2	StringTie	exon	85398020	85398131	1000	-	.	gene_id "MSTRG.96938"; transcript_id "MSTRG.96938.297"; exon_number "3";
chr2	StringTie	exon	85398690	85398782	1000	-	.	gene_id "MSTRG.96938"; transcript_id "MSTRG.96938.297"; exon_number "4";
chr2	StringTie	exon	85399136	85399285	1000	-	.	gene_id "MSTRG.96938"; transcript_id "MSTRG.96938.297"; exon_number "5";
chr2	StringTie	exon	85401165	85401329	1000	-	.	gene_id "MSTRG.96938"; transcript_id "MSTRG.96938.297"; exon_number "6";
chr2	StringTie	exon	85401529	85401683	1000	-	.	gene_id "MSTRG.96938"; transcript_id "MSTRG.96938.297"; exon_number "7";
chr2	StringTie	exon	85401785	85401957	1000	-	.	gene_id "MSTRG.96938"; transcript_id "MSTRG.96938.297"; exon_number "8";
chr2	StringTie	exon	85402123	85402158	1000	-	.	gene_id "MSTRG.96938"; transcript_id "MSTRG.96938.297"; exon_number "9";
chr2	StringTie	exon	85409766	85409821	1000	-	.	gene_id "MSTRG.96938"; transcript_id "MSTRG.96938.297"; exon_number "10";
chr2	StringTie	transcript	85394757	85409824	1000	-	.	gene_id "MSTRG.96938"; transcript_id "MSTRG.96938.298";
chr2	StringTie	exon	85394757	85394982	1000	-	.	gene_id "MSTRG.96938"; transcript_id "MSTRG.96938.298"; exon_number "1";
chr2	StringTie	exon	85395538	85395626	1000	-	.	gene_id "MSTRG.96938"; transcript_id "MSTRG.96938.298"; exon_number "2";
chr2	StringTie	exon	85398020	85398152	1000	-	.	gene_id "MSTRG.96938"; transcript_id "MSTRG.96938.298"; exon_number "3";
chr2	StringTie	exon	85398720	85398782	1000	-	.	gene_id "MSTRG.96938"; transcript_id "MSTRG.96938.298"; exon_number "4";
chr2	StringTie	exon	85399136	85399285	1000	-	.	gene_id "MSTRG.96938"; transcript_id "MSTRG.96938.298"; exon_number "5";
chr2	StringTie	exon	85401165	85401257	1000	-	.	gene_id "MSTRG.96938"; transcript_id "MSTRG.96938.298"; exon_number "6";
chr2	StringTie	exon	85401529	85401683	1000	-	.	gene_id "MSTRG.96938"; transcript_id "MSTRG.96938.298"; exon_number "7";
chr2	StringTie	exon	85401785	85401957	1000	-	.	gene_id "MSTRG.96938"; transcript_id "MSTRG.96938.298"; exon_number "8";
chr2	StringTie	exon	85402123	85402158	1000	-	.	gene_id "MSTRG.96938"; transcript_id "MSTRG.96938.298"; exon_number "9";
chr2	StringTie	exon	85409766	85409824	1000	-	.	gene_id "MSTRG.96938"; transcript_id "MSTRG.96938.298"; exon_number "10";
chr2	StringTie	transcript	85394757	85410444	1000	-	.	gene_id "MSTRG.96938"; transcript_id "MSTRG.96938.299";
chr2	StringTie	exon	85394757	85394958	1000	-	.	gene_id "MSTRG.96938"; transcript_id "MSTRG.96938.299"; exon_number "1";
chr2	StringTie	exon	85395538	85395626	1000	-	.	gene_id "MSTRG.96938"; transcript_id "MSTRG.96938.299"; exon_number "2";
chr2	StringTie	exon	85398020	85398152	1000	-	.	gene_id "MSTRG.96938"; transcript_id "MSTRG.96938.299"; exon_number "3";
chr2	StringTie	exon	85398690	85398782	1000	-	.	gene_id "MSTRG.96938"; transcript_id "MSTRG.96938.299"; exon_number "4";
chr2	StringTie	exon	85399136	85399285	1000	-	.	gene_id "MSTRG.96938"; transcript_id "MSTRG.96938.299"; exon_number "5";
chr2	StringTie	exon	85401165	85401328	1000	-	.	gene_id "MSTRG.96938"; transcript_id "MSTRG.96938.299"; exon_number "6";
chr2	StringTie	exon	85401529	85401683	1000	-	.	gene_id "MSTRG.96938"; transcript_id "MSTRG.96938.299"; exon_number "7";
chr2	StringTie	exon	85401785	85401957	1000	-	.	gene_id "MSTRG.96938"; transcript_id "MSTRG.96938.299"; exon_number "8";
chr2	StringTie	exon	85402123	85402158	1000	-	.	gene_id "MSTRG.96938"; transcript_id "MSTRG.96938.299"; exon_number "9";
chr2	StringTie	exon	85410317	85410444	1000	-	.	gene_id "MSTRG.96938"; transcript_id "MSTRG.96938.299"; exon_number "10";
chr2	StringTie	transcript	85377791	85418655	1000	-	.	gene_id "MSTRG.96938"; transcript_id "MSTRG.96938.3";
chr2	StringTie	exon	85377791	85389586	1000	-	.	gene_id "MSTRG.96938"; transcript_id "MSTRG.96938.3"; exon_number "1";
chr2	StringTie	exon	85390125	85390215	1000	-	.	gene_id "MSTRG.96938"; transcript_id "MSTRG.96938.3"; exon_number "2";
chr2	StringTie	exon	85391538	85391689	1000	-	.	gene_id "MSTRG.96938"; transcript_id "MSTRG.96938.3"; exon_number "3";
chr2	StringTie	exon	85394891	85394958	1000	-	.	gene_id "MSTRG.96938"; transcript_id "MSTRG.96938.3"; exon_number "4";
chr2	StringTie	exon	85395538	85395626	1000	-	.	gene_id "MSTRG.96938"; transcript_id "MSTRG.96938.3"; exon_number "5";
chr2	StringTie	exon	85398020	85398152	1000	-	.	gene_id "MSTRG.96938"; transcript_id "MSTRG.96938.3"; exon_number "6";
chr2	StringTie	exon	85398690	85398782	1000	-	.	gene_id "MSTRG.96938"; transcript_id "MSTRG.96938.3"; exon_number "7";
chr2	StringTie	exon	85399136	85399285	1000	-	.	gene_id "MSTRG.96938"; transcript_id "MSTRG.96938.3"; exon_number "8";
chr2	StringTie	exon	85401165	85401329	1000	-	.	gene_id "MSTRG.96938"; transcript_id "MSTRG.96938.3"; exon_number "9";
chr2	StringTie	exon	85401529	85401683	1000	-	.	gene_id "MSTRG.96938"; transcript_id "MSTRG.96938.3"; exon_number "10";
chr2	StringTie	exon	85401785	85401957	1000	-	.	gene_id "MSTRG.96938"; transcript_id "MSTRG.96938.3"; exon_number "11";
chr2	StringTie	exon	85402123	85402158	1000	-	.	gene_id "MSTRG.96938"; transcript_id "MSTRG.96938.3"; exon_number "12";
chr2	StringTie	exon	85418267	85418655	1000	-	.	gene_id "MSTRG.96938"; transcript_id "MSTRG.96938.3"; exon_number "13";
chr2	StringTie	transcript	85393015	85414140	1000	-	.	gene_id "MSTRG.96938"; transcript_id "MSTRG.96938.30";
chr2	StringTie	exon	85393015	85394958	1000	-	.	gene_id "MSTRG.96938"; transcript_id "MSTRG.96938.30"; exon_number "1";
chr2	StringTie	exon	85395538	85395626	1000	-	.	gene_id "MSTRG.96938"; transcript_id "MSTRG.96938.30"; exon_number "2";
chr2	StringTie	exon	85398020	85398152	1000	-	.	gene_id "MSTRG.96938"; transcript_id "MSTRG.96938.30"; exon_number "3";
chr2	StringTie	exon	85398690	85398782	1000	-	.	gene_id "MSTRG.96938"; transcript_id "MSTRG.96938.30"; exon_number "4";
chr2	StringTie	exon	85399136	85399285	1000	-	.	gene_id "MSTRG.96938"; transcript_id "MSTRG.96938.30"; exon_number "5";
chr2	StringTie	exon	85401165	85401257	1000	-	.	gene_id "MSTRG.96938"; transcript_id "MSTRG.96938.30"; exon_number "6";
chr2	StringTie	exon	85401529	85401683	1000	-	.	gene_id "MSTRG.96938"; transcript_id "MSTRG.96938.30"; exon_number "7";
chr2	StringTie	exon	85401785	85401957	1000	-	.	gene_id "MSTRG.96938"; transcript_id "MSTRG.96938.30"; exon_number "8";
chr2	StringTie	exon	85402123	85402158	1000	-	.	gene_id "MSTRG.96938"; transcript_id "MSTRG.96938.30"; exon_number "9";
chr2	StringTie	exon	85413143	85413244	1000	-	.	gene_id "MSTRG.96938"; transcript_id "MSTRG.96938.30"; exon_number "10";
chr2	StringTie	exon	85413833	85414140	1000	-	.	gene_id "MSTRG.96938"; transcript_id "MSTRG.96938.30"; exon_number "11";
chr2	StringTie	transcript	85394757	85419732	1000	-	.	gene_id "MSTRG.96938"; transcript_id "MSTRG.96938.300";
chr2	StringTie	exon	85394757	85395102	1000	-	.	gene_id "MSTRG.96938"; transcript_id "MSTRG.96938.300"; exon_number "1";
chr2	StringTie	exon	85395538	85395626	1000	-	.	gene_id "MSTRG.96938"; transcript_id "MSTRG.96938.300"; exon_number "2";
chr2	StringTie	exon	85398020	85398152	1000	-	.	gene_id "MSTRG.96938"; transcript_id "MSTRG.96938.300"; exon_number "3";
chr2	StringTie	exon	85398690	85398782	1000	-	.	gene_id "MSTRG.96938"; transcript_id "MSTRG.96938.300"; exon_number "4";
chr2	StringTie	exon	85399136	85399285	1000	-	.	gene_id "MSTRG.96938"; transcript_id "MSTRG.96938.300"; exon_number "5";
chr2	StringTie	exon	85401165	85401257	1000	-	.	gene_id "MSTRG.96938"; transcript_id "MSTRG.96938.300"; exon_number "6";
chr2	StringTie	exon	85401529	85401683	1000	-	.	gene_id "MSTRG.96938"; transcript_id "MSTRG.96938.300"; exon_number "7";
chr2	StringTie	exon	85401785	85401957	1000	-	.	gene_id "MSTRG.96938"; transcript_id "MSTRG.96938.300"; exon_number "8";
chr2	StringTie	exon	85402123	85402158	1000	-	.	gene_id "MSTRG.96938"; transcript_id "MSTRG.96938.300"; exon_number "9";
chr2	StringTie	exon	85419407	85419569	1000	-	.	gene_id "MSTRG.96938"; transcript_id "MSTRG.96938.300"; exon_number "10";
chr2	StringTie	exon	85419707	85419732	1000	-	.	gene_id "MSTRG.96938"; transcript_id "MSTRG.96938.300"; exon_number "11";
chr2	StringTie	transcript	85394757	85410388	1000	-	.	gene_id "MSTRG.96938"; transcript_id "MSTRG.96938.301";
chr2	StringTie	exon	85394757	85394958	1000	-	.	gene_id "MSTRG.96938"; transcript_id "MSTRG.96938.301"; exon_number "1";
chr2	StringTie	exon	85395538	85395626	1000	-	.	gene_id "MSTRG.96938"; transcript_id "MSTRG.96938.301"; exon_number "2";
chr2	StringTie	exon	85398020	85398131	1000	-	.	gene_id "MSTRG.96938"; transcript_id "MSTRG.96938.301"; exon_number "3";
chr2	StringTie	exon	85398690	85398782	1000	-	.	gene_id "MSTRG.96938"; transcript_id "MSTRG.96938.301"; exon_number "4";
chr2	StringTie	exon	85399136	85399285	1000	-	.	gene_id "MSTRG.96938"; transcript_id "MSTRG.96938.301"; exon_number "5";
chr2	StringTie	exon	85401165	85401325	1000	-	.	gene_id "MSTRG.96938"; transcript_id "MSTRG.96938.301"; exon_number "6";
chr2	StringTie	exon	85401529	85401683	1000	-	.	gene_id "MSTRG.96938"; transcript_id "MSTRG.96938.301"; exon_number "7";
chr2	StringTie	exon	85401785	85401957	1000	-	.	gene_id "MSTRG.96938"; transcript_id "MSTRG.96938.301"; exon_number "8";
chr2	StringTie	exon	85402123	85402158	1000	-	.	gene_id "MSTRG.96938"; transcript_id "MSTRG.96938.301"; exon_number "9";
chr2	StringTie	exon	85408561	85408637	1000	-	.	gene_id "MSTRG.96938"; transcript_id "MSTRG.96938.301"; exon_number "10";
chr2	StringTie	exon	85410317	85410388	1000	-	.	gene_id "MSTRG.96938"; transcript_id "MSTRG.96938.301"; exon_number "11";
chr2	StringTie	transcript	85394757	85409843	1000	-	.	gene_id "MSTRG.96938"; transcript_id "MSTRG.96938.302";
chr2	StringTie	exon	85394757	85394958	1000	-	.	gene_id "MSTRG.96938"; transcript_id "MSTRG.96938.302"; exon_number "1";
chr2	StringTie	exon	85395538	85395626	1000	-	.	gene_id "MSTRG.96938"; transcript_id "MSTRG.96938.302"; exon_number "2";
chr2	StringTie	exon	85398020	85398152	1000	-	.	gene_id "MSTRG.96938"; transcript_id "MSTRG.96938.302"; exon_number "3";
chr2	StringTie	exon	85398690	85398782	1000	-	.	gene_id "MSTRG.96938"; transcript_id "MSTRG.96938.302"; exon_number "4";
chr2	StringTie	exon	85399136	85399285	1000	-	.	gene_id "MSTRG.96938"; transcript_id "MSTRG.96938.302"; exon_number "5";
chr2	StringTie	exon	85401165	85401329	1000	-	.	gene_id "MSTRG.96938"; transcript_id "MSTRG.96938.302"; exon_number "6";
chr2	StringTie	exon	85401529	85401683	1000	-	.	gene_id "MSTRG.96938"; transcript_id "MSTRG.96938.302"; exon_number "7";
chr2	StringTie	exon	85401785	85401794	1000	-	.	gene_id "MSTRG.96938"; transcript_id "MSTRG.96938.302"; exon_number "8";
chr2	StringTie	exon	85401825	85401957	1000	-	.	gene_id "MSTRG.96938"; transcript_id "MSTRG.96938.302"; exon_number "9";
chr2	StringTie	exon	85402123	85402158	1000	-	.	gene_id "MSTRG.96938"; transcript_id "MSTRG.96938.302"; exon_number "10";
chr2	StringTie	exon	85409766	85409843	1000	-	.	gene_id "MSTRG.96938"; transcript_id "MSTRG.96938.302"; exon_number "11";
chr2	StringTie	transcript	85394757	85409829	1000	-	.	gene_id "MSTRG.96938"; transcript_id "MSTRG.96938.303";
chr2	StringTie	exon	85394757	85394958	1000	-	.	gene_id "MSTRG.96938"; transcript_id "MSTRG.96938.303"; exon_number "1";
chr2	StringTie	exon	85395538	85395626	1000	-	.	gene_id "MSTRG.96938"; transcript_id "MSTRG.96938.303"; exon_number "2";
chr2	StringTie	exon	85398020	85398152	1000	-	.	gene_id "MSTRG.96938"; transcript_id "MSTRG.96938.303"; exon_number "3";
chr2	StringTie	exon	85398690	85398782	1000	-	.	gene_id "MSTRG.96938"; transcript_id "MSTRG.96938.303"; exon_number "4";
chr2	StringTie	exon	85399136	85399285	1000	-	.	gene_id "MSTRG.96938"; transcript_id "MSTRG.96938.303"; exon_number "5";
chr2	StringTie	exon	85401165	85401329	1000	-	.	gene_id "MSTRG.96938"; transcript_id "MSTRG.96938.303"; exon_number "6";
chr2	StringTie	exon	85401529	85401550	1000	-	.	gene_id "MSTRG.96938"; transcript_id "MSTRG.96938.303"; exon_number "7";
chr2	StringTie	exon	85401575	85401683	1000	-	.	gene_id "MSTRG.96938"; transcript_id "MSTRG.96938.303"; exon_number "8";
chr2	StringTie	exon	85401785	85401957	1000	-	.	gene_id "MSTRG.96938"; transcript_id "MSTRG.96938.303"; exon_number "9";
chr2	StringTie	exon	85402123	85402158	1000	-	.	gene_id "MSTRG.96938"; transcript_id "MSTRG.96938.303"; exon_number "10";
chr2	StringTie	exon	85409766	85409829	1000	-	.	gene_id "MSTRG.96938"; transcript_id "MSTRG.96938.303"; exon_number "11";
chr2	StringTie	transcript	85394757	85410570	1000	-	.	gene_id "MSTRG.96938"; transcript_id "MSTRG.96938.304";
chr2	StringTie	exon	85394757	85394982	1000	-	.	gene_id "MSTRG.96938"; transcript_id "MSTRG.96938.304"; exon_number "1";
chr2	StringTie	exon	85395538	85395626	1000	-	.	gene_id "MSTRG.96938"; transcript_id "MSTRG.96938.304"; exon_number "2";
chr2	StringTie	exon	85398020	85398152	1000	-	.	gene_id "MSTRG.96938"; transcript_id "MSTRG.96938.304"; exon_number "3";
chr2	StringTie	exon	85398720	85398782	1000	-	.	gene_id "MSTRG.96938"; transcript_id "MSTRG.96938.304"; exon_number "4";
chr2	StringTie	exon	85399136	85399285	1000	-	.	gene_id "MSTRG.96938"; transcript_id "MSTRG.96938.304"; exon_number "5";
chr2	StringTie	exon	85401165	85401257	1000	-	.	gene_id "MSTRG.96938"; transcript_id "MSTRG.96938.304"; exon_number "6";
chr2	StringTie	exon	85401529	85401683	1000	-	.	gene_id "MSTRG.96938"; transcript_id "MSTRG.96938.304"; exon_number "7";
chr2	StringTie	exon	85401785	85401957	1000	-	.	gene_id "MSTRG.96938"; transcript_id "MSTRG.96938.304"; exon_number "8";
chr2	StringTie	exon	85402123	85402158	1000	-	.	gene_id "MSTRG.96938"; transcript_id "MSTRG.96938.304"; exon_number "9";
chr2	StringTie	exon	85408561	85408637	1000	-	.	gene_id "MSTRG.96938"; transcript_id "MSTRG.96938.304"; exon_number "10";
chr2	StringTie	exon	85410317	85410570	1000	-	.	gene_id "MSTRG.96938"; transcript_id "MSTRG.96938.304"; exon_number "11";
chr2	StringTie	transcript	85394757	85409854	1000	-	.	gene_id "MSTRG.96938"; transcript_id "MSTRG.96938.305";
chr2	StringTie	exon	85394757	85395102	1000	-	.	gene_id "MSTRG.96938"; transcript_id "MSTRG.96938.305"; exon_number "1";
chr2	StringTie	exon	85395538	85395626	1000	-	.	gene_id "MSTRG.96938"; transcript_id "MSTRG.96938.305"; exon_number "2";
chr2	StringTie	exon	85395980	85396010	1000	-	.	gene_id "MSTRG.96938"; transcript_id "MSTRG.96938.305"; exon_number "3";
chr2	StringTie	exon	85398020	85398152	1000	-	.	gene_id "MSTRG.96938"; transcript_id "MSTRG.96938.305"; exon_number "4";
chr2	StringTie	exon	85398690	85398782	1000	-	.	gene_id "MSTRG.96938"; transcript_id "MSTRG.96938.305"; exon_number "5";
chr2	StringTie	exon	85399136	85399285	1000	-	.	gene_id "MSTRG.96938"; transcript_id "MSTRG.96938.305"; exon_number "6";
chr2	StringTie	exon	85401165	85401329	1000	-	.	gene_id "MSTRG.96938"; transcript_id "MSTRG.96938.305"; exon_number "7";
chr2	StringTie	exon	85401529	85401683	1000	-	.	gene_id "MSTRG.96938"; transcript_id "MSTRG.96938.305"; exon_number "8";
chr2	StringTie	exon	85401785	85401957	1000	-	.	gene_id "MSTRG.96938"; transcript_id "MSTRG.96938.305"; exon_number "9";
chr2	StringTie	exon	85402123	85402158	1000	-	.	gene_id "MSTRG.96938"; transcript_id "MSTRG.96938.305"; exon_number "10";
chr2	StringTie	exon	85409766	85409854	1000	-	.	gene_id "MSTRG.96938"; transcript_id "MSTRG.96938.305"; exon_number "11";
chr2	StringTie	transcript	85394757	85410417	1000	-	.	gene_id "MSTRG.96938"; transcript_id "MSTRG.96938.306";
chr2	StringTie	exon	85394757	85394958	1000	-	.	gene_id "MSTRG.96938"; transcript_id "MSTRG.96938.306"; exon_number "1";
chr2	StringTie	exon	85395538	85395626	1000	-	.	gene_id "MSTRG.96938"; transcript_id "MSTRG.96938.306"; exon_number "2";
chr2	StringTie	exon	85398020	85398152	1000	-	.	gene_id "MSTRG.96938"; transcript_id "MSTRG.96938.306"; exon_number "3";
chr2	StringTie	exon	85398690	85398782	1000	-	.	gene_id "MSTRG.96938"; transcript_id "MSTRG.96938.306"; exon_number "4";
chr2	StringTie	exon	85399136	85399285	1000	-	.	gene_id "MSTRG.96938"; transcript_id "MSTRG.96938.306"; exon_number "5";
chr2	StringTie	exon	85401165	85401329	1000	-	.	gene_id "MSTRG.96938"; transcript_id "MSTRG.96938.306"; exon_number "6";
chr2	StringTie	exon	85401529	85401683	1000	-	.	gene_id "MSTRG.96938"; transcript_id "MSTRG.96938.306"; exon_number "7";
chr2	StringTie	exon	85401785	85401794	1000	-	.	gene_id "MSTRG.96938"; transcript_id "MSTRG.96938.306"; exon_number "8";
chr2	StringTie	exon	85401825	85401957	1000	-	.	gene_id "MSTRG.96938"; transcript_id "MSTRG.96938.306"; exon_number "9";
chr2	StringTie	exon	85402123	85402158	1000	-	.	gene_id "MSTRG.96938"; transcript_id "MSTRG.96938.306"; exon_number "10";
chr2	StringTie	exon	85410317	85410417	1000	-	.	gene_id "MSTRG.96938"; transcript_id "MSTRG.96938.306"; exon_number "11";
chr2	StringTie	transcript	85394757	85414056	1000	-	.	gene_id "MSTRG.96938"; transcript_id "MSTRG.96938.307";
chr2	StringTie	exon	85394757	85394958	1000	-	.	gene_id "MSTRG.96938"; transcript_id "MSTRG.96938.307"; exon_number "1";
chr2	StringTie	exon	85395538	85395626	1000	-	.	gene_id "MSTRG.96938"; transcript_id "MSTRG.96938.307"; exon_number "2";
chr2	StringTie	exon	85395980	85396010	1000	-	.	gene_id "MSTRG.96938"; transcript_id "MSTRG.96938.307"; exon_number "3";
chr2	StringTie	exon	85398020	85398152	1000	-	.	gene_id "MSTRG.96938"; transcript_id "MSTRG.96938.307"; exon_number "4";
chr2	StringTie	exon	85398690	85398782	1000	-	.	gene_id "MSTRG.96938"; transcript_id "MSTRG.96938.307"; exon_number "5";
chr2	StringTie	exon	85399136	85399285	1000	-	.	gene_id "MSTRG.96938"; transcript_id "MSTRG.96938.307"; exon_number "6";
chr2	StringTie	exon	85401165	85401257	1000	-	.	gene_id "MSTRG.96938"; transcript_id "MSTRG.96938.307"; exon_number "7";
chr2	StringTie	exon	85401529	85401683	1000	-	.	gene_id "MSTRG.96938"; transcript_id "MSTRG.96938.307"; exon_number "8";
chr2	StringTie	exon	85401785	85401957	1000	-	.	gene_id "MSTRG.96938"; transcript_id "MSTRG.96938.307"; exon_number "9";
chr2	StringTie	exon	85402123	85402158	1000	-	.	gene_id "MSTRG.96938"; transcript_id "MSTRG.96938.307"; exon_number "10";
chr2	StringTie	exon	85413833	85414056	1000	-	.	gene_id "MSTRG.96938"; transcript_id "MSTRG.96938.307"; exon_number "11";
chr2	StringTie	transcript	85394757	85414098	1000	-	.	gene_id "MSTRG.96938"; transcript_id "MSTRG.96938.308";
chr2	StringTie	exon	85394757	85394958	1000	-	.	gene_id "MSTRG.96938"; transcript_id "MSTRG.96938.308"; exon_number "1";
chr2	StringTie	exon	85395538	85395626	1000	-	.	gene_id "MSTRG.96938"; transcript_id "MSTRG.96938.308"; exon_number "2";
chr2	StringTie	exon	85398020	85398152	1000	-	.	gene_id "MSTRG.96938"; transcript_id "MSTRG.96938.308"; exon_number "3";
chr2	StringTie	exon	85398690	85398782	1000	-	.	gene_id "MSTRG.96938"; transcript_id "MSTRG.96938.308"; exon_number "4";
chr2	StringTie	exon	85399136	85399285	1000	-	.	gene_id "MSTRG.96938"; transcript_id "MSTRG.96938.308"; exon_number "5";
chr2	StringTie	exon	85401165	85401314	1000	-	.	gene_id "MSTRG.96938"; transcript_id "MSTRG.96938.308"; exon_number "6";
chr2	StringTie	exon	85401529	85401683	1000	-	.	gene_id "MSTRG.96938"; transcript_id "MSTRG.96938.308"; exon_number "7";
chr2	StringTie	exon	85401785	85401957	1000	-	.	gene_id "MSTRG.96938"; transcript_id "MSTRG.96938.308"; exon_number "8";
chr2	StringTie	exon	85402123	85402158	1000	-	.	gene_id "MSTRG.96938"; transcript_id "MSTRG.96938.308"; exon_number "9";
chr2	StringTie	exon	85413143	85413244	1000	-	.	gene_id "MSTRG.96938"; transcript_id "MSTRG.96938.308"; exon_number "10";
chr2	StringTie	exon	85413984	85414098	1000	-	.	gene_id "MSTRG.96938"; transcript_id "MSTRG.96938.308"; exon_number "11";
chr2	StringTie	transcript	85394757	85414078	1000	-	.	gene_id "MSTRG.96938"; transcript_id "MSTRG.96938.309";
chr2	StringTie	exon	85394757	85394958	1000	-	.	gene_id "MSTRG.96938"; transcript_id "MSTRG.96938.309"; exon_number "1";
chr2	StringTie	exon	85395538	85395626	1000	-	.	gene_id "MSTRG.96938"; transcript_id "MSTRG.96938.309"; exon_number "2";
chr2	StringTie	exon	85398020	85398152	1000	-	.	gene_id "MSTRG.96938"; transcript_id "MSTRG.96938.309"; exon_number "3";
chr2	StringTie	exon	85398690	85398782	1000	-	.	gene_id "MSTRG.96938"; transcript_id "MSTRG.96938.309"; exon_number "4";
chr2	StringTie	exon	85399136	85399285	1000	-	.	gene_id "MSTRG.96938"; transcript_id "MSTRG.96938.309"; exon_number "5";
chr2	StringTie	exon	85401165	85401325	1000	-	.	gene_id "MSTRG.96938"; transcript_id "MSTRG.96938.309"; exon_number "6";
chr2	StringTie	exon	85401529	85401678	1000	-	.	gene_id "MSTRG.96938"; transcript_id "MSTRG.96938.309"; exon_number "7";
chr2	StringTie	exon	85401785	85401957	1000	-	.	gene_id "MSTRG.96938"; transcript_id "MSTRG.96938.309"; exon_number "8";
chr2	StringTie	exon	85402123	85402158	1000	-	.	gene_id "MSTRG.96938"; transcript_id "MSTRG.96938.309"; exon_number "9";
chr2	StringTie	exon	85413143	85413244	1000	-	.	gene_id "MSTRG.96938"; transcript_id "MSTRG.96938.309"; exon_number "10";
chr2	StringTie	exon	85413984	85414078	1000	-	.	gene_id "MSTRG.96938"; transcript_id "MSTRG.96938.309"; exon_number "11";
chr2	StringTie	transcript	85393033	85414191	1000	-	.	gene_id "MSTRG.96938"; transcript_id "MSTRG.96938.31";
chr2	StringTie	exon	85393033	85394958	1000	-	.	gene_id "MSTRG.96938"; transcript_id "MSTRG.96938.31"; exon_number "1";
chr2	StringTie	exon	85395538	85395626	1000	-	.	gene_id "MSTRG.96938"; transcript_id "MSTRG.96938.31"; exon_number "2";
chr2	StringTie	exon	85395980	85396010	1000	-	.	gene_id "MSTRG.96938"; transcript_id "MSTRG.96938.31"; exon_number "3";
chr2	StringTie	exon	85398020	85398152	1000	-	.	gene_id "MSTRG.96938"; transcript_id "MSTRG.96938.31"; exon_number "4";
chr2	StringTie	exon	85398690	85398782	1000	-	.	gene_id "MSTRG.96938"; transcript_id "MSTRG.96938.31"; exon_number "5";
chr2	StringTie	exon	85399136	85399285	1000	-	.	gene_id "MSTRG.96938"; transcript_id "MSTRG.96938.31"; exon_number "6";
chr2	StringTie	exon	85401165	85401329	1000	-	.	gene_id "MSTRG.96938"; transcript_id "MSTRG.96938.31"; exon_number "7";
chr2	StringTie	exon	85401529	85401683	1000	-	.	gene_id "MSTRG.96938"; transcript_id "MSTRG.96938.31"; exon_number "8";
chr2	StringTie	exon	85401785	85401957	1000	-	.	gene_id "MSTRG.96938"; transcript_id "MSTRG.96938.31"; exon_number "9";
chr2	StringTie	exon	85402123	85402158	1000	-	.	gene_id "MSTRG.96938"; transcript_id "MSTRG.96938.31"; exon_number "10";
chr2	StringTie	exon	85413143	85413244	1000	-	.	gene_id "MSTRG.96938"; transcript_id "MSTRG.96938.31"; exon_number "11";
chr2	StringTie	exon	85413984	85414191	1000	-	.	gene_id "MSTRG.96938"; transcript_id "MSTRG.96938.31"; exon_number "12";
chr2	StringTie	transcript	85394757	85414191	1000	-	.	gene_id "MSTRG.96938"; transcript_id "MSTRG.96938.310";
chr2	StringTie	exon	85394757	85394958	1000	-	.	gene_id "MSTRG.96938"; transcript_id "MSTRG.96938.310"; exon_number "1";
chr2	StringTie	exon	85395538	85395626	1000	-	.	gene_id "MSTRG.96938"; transcript_id "MSTRG.96938.310"; exon_number "2";
chr2	StringTie	exon	85398020	85398152	1000	-	.	gene_id "MSTRG.96938"; transcript_id "MSTRG.96938.310"; exon_number "3";
chr2	StringTie	exon	85398690	85398782	1000	-	.	gene_id "MSTRG.96938"; transcript_id "MSTRG.96938.310"; exon_number "4";
chr2	StringTie	exon	85399136	85399285	1000	-	.	gene_id "MSTRG.96938"; transcript_id "MSTRG.96938.310"; exon_number "5";
chr2	StringTie	exon	85401165	85401329	1000	-	.	gene_id "MSTRG.96938"; transcript_id "MSTRG.96938.310"; exon_number "6";
chr2	StringTie	exon	85401529	85401683	1000	-	.	gene_id "MSTRG.96938"; transcript_id "MSTRG.96938.310"; exon_number "7";
chr2	StringTie	exon	85401785	85401794	1000	-	.	gene_id "MSTRG.96938"; transcript_id "MSTRG.96938.310"; exon_number "8";
chr2	StringTie	exon	85401825	85401957	1000	-	.	gene_id "MSTRG.96938"; transcript_id "MSTRG.96938.310"; exon_number "9";
chr2	StringTie	exon	85402123	85402158	1000	-	.	gene_id "MSTRG.96938"; transcript_id "MSTRG.96938.310"; exon_number "10";
chr2	StringTie	exon	85413143	85413244	1000	-	.	gene_id "MSTRG.96938"; transcript_id "MSTRG.96938.310"; exon_number "11";
chr2	StringTie	exon	85413984	85414191	1000	-	.	gene_id "MSTRG.96938"; transcript_id "MSTRG.96938.310"; exon_number "12";
chr2	StringTie	transcript	85394757	85410416	1000	-	.	gene_id "MSTRG.96938"; transcript_id "MSTRG.96938.311";
chr2	StringTie	exon	85394757	85394958	1000	-	.	gene_id "MSTRG.96938"; transcript_id "MSTRG.96938.311"; exon_number "1";
chr2	StringTie	exon	85395538	85395626	1000	-	.	gene_id "MSTRG.96938"; transcript_id "MSTRG.96938.311"; exon_number "2";
chr2	StringTie	exon	85398020	85398152	1000	-	.	gene_id "MSTRG.96938"; transcript_id "MSTRG.96938.311"; exon_number "3";
chr2	StringTie	exon	85398690	85398782	1000	-	.	gene_id "MSTRG.96938"; transcript_id "MSTRG.96938.311"; exon_number "4";
chr2	StringTie	exon	85399136	85399285	1000	-	.	gene_id "MSTRG.96938"; transcript_id "MSTRG.96938.311"; exon_number "5";
chr2	StringTie	exon	85401165	85401329	1000	-	.	gene_id "MSTRG.96938"; transcript_id "MSTRG.96938.311"; exon_number "6";
chr2	StringTie	exon	85401529	85401550	1000	-	.	gene_id "MSTRG.96938"; transcript_id "MSTRG.96938.311"; exon_number "7";
chr2	StringTie	exon	85401575	85401683	1000	-	.	gene_id "MSTRG.96938"; transcript_id "MSTRG.96938.311"; exon_number "8";
chr2	StringTie	exon	85401785	85401957	1000	-	.	gene_id "MSTRG.96938"; transcript_id "MSTRG.96938.311"; exon_number "9";
chr2	StringTie	exon	85402123	85402158	1000	-	.	gene_id "MSTRG.96938"; transcript_id "MSTRG.96938.311"; exon_number "10";
chr2	StringTie	exon	85408561	85408637	1000	-	.	gene_id "MSTRG.96938"; transcript_id "MSTRG.96938.311"; exon_number "11";
chr2	StringTie	exon	85410317	85410416	1000	-	.	gene_id "MSTRG.96938"; transcript_id "MSTRG.96938.311"; exon_number "12";
chr2	StringTie	transcript	85394758	85419620	1000	-	.	gene_id "MSTRG.96938"; transcript_id "MSTRG.96938.312";
chr2	StringTie	exon	85394758	85394958	1000	-	.	gene_id "MSTRG.96938"; transcript_id "MSTRG.96938.312"; exon_number "1";
chr2	StringTie	exon	85395538	85395626	1000	-	.	gene_id "MSTRG.96938"; transcript_id "MSTRG.96938.312"; exon_number "2";
chr2	StringTie	exon	85398020	85398152	1000	-	.	gene_id "MSTRG.96938"; transcript_id "MSTRG.96938.312"; exon_number "3";
chr2	StringTie	exon	85398690	85398782	1000	-	.	gene_id "MSTRG.96938"; transcript_id "MSTRG.96938.312"; exon_number "4";
chr2	StringTie	exon	85399136	85399285	1000	-	.	gene_id "MSTRG.96938"; transcript_id "MSTRG.96938.312"; exon_number "5";
chr2	StringTie	exon	85401165	85401289	1000	-	.	gene_id "MSTRG.96938"; transcript_id "MSTRG.96938.312"; exon_number "6";
chr2	StringTie	exon	85401529	85401678	1000	-	.	gene_id "MSTRG.96938"; transcript_id "MSTRG.96938.312"; exon_number "7";
chr2	StringTie	exon	85401785	85401957	1000	-	.	gene_id "MSTRG.96938"; transcript_id "MSTRG.96938.312"; exon_number "8";
chr2	StringTie	exon	85402123	85402158	1000	-	.	gene_id "MSTRG.96938"; transcript_id "MSTRG.96938.312"; exon_number "9";
chr2	StringTie	exon	85419407	85419620	1000	-	.	gene_id "MSTRG.96938"; transcript_id "MSTRG.96938.312"; exon_number "10";
chr2	StringTie	transcript	85394758	85405664	1000	-	.	gene_id "MSTRG.96938"; transcript_id "MSTRG.96938.313";
chr2	StringTie	exon	85394758	85394958	1000	-	.	gene_id "MSTRG.96938"; transcript_id "MSTRG.96938.313"; exon_number "1";
chr2	StringTie	exon	85395538	85395626	1000	-	.	gene_id "MSTRG.96938"; transcript_id "MSTRG.96938.313"; exon_number "2";
chr2	StringTie	exon	85398020	85398152	1000	-	.	gene_id "MSTRG.96938"; transcript_id "MSTRG.96938.313"; exon_number "3";
chr2	StringTie	exon	85398690	85398782	1000	-	.	gene_id "MSTRG.96938"; transcript_id "MSTRG.96938.313"; exon_number "4";
chr2	StringTie	exon	85399136	85399285	1000	-	.	gene_id "MSTRG.96938"; transcript_id "MSTRG.96938.313"; exon_number "5";
chr2	StringTie	exon	85401165	85401257	1000	-	.	gene_id "MSTRG.96938"; transcript_id "MSTRG.96938.313"; exon_number "6";
chr2	StringTie	exon	85401529	85401683	1000	-	.	gene_id "MSTRG.96938"; transcript_id "MSTRG.96938.313"; exon_number "7";
chr2	StringTie	exon	85401785	85401957	1000	-	.	gene_id "MSTRG.96938"; transcript_id "MSTRG.96938.313"; exon_number "8";
chr2	StringTie	exon	85402123	85402158	1000	-	.	gene_id "MSTRG.96938"; transcript_id "MSTRG.96938.313"; exon_number "9";
chr2	StringTie	exon	85405285	85405664	1000	-	.	gene_id "MSTRG.96938"; transcript_id "MSTRG.96938.313"; exon_number "10";
chr2	StringTie	transcript	85394758	85410416	1000	-	.	gene_id "MSTRG.96938"; transcript_id "MSTRG.96938.314";
chr2	StringTie	exon	85394758	85394958	1000	-	.	gene_id "MSTRG.96938"; transcript_id "MSTRG.96938.314"; exon_number "1";
chr2	StringTie	exon	85395538	85395626	1000	-	.	gene_id "MSTRG.96938"; transcript_id "MSTRG.96938.314"; exon_number "2";
chr2	StringTie	exon	85398020	85398152	1000	-	.	gene_id "MSTRG.96938"; transcript_id "MSTRG.96938.314"; exon_number "3";
chr2	StringTie	exon	85398720	85398782	1000	-	.	gene_id "MSTRG.96938"; transcript_id "MSTRG.96938.314"; exon_number "4";
chr2	StringTie	exon	85399136	85399285	1000	-	.	gene_id "MSTRG.96938"; transcript_id "MSTRG.96938.314"; exon_number "5";
chr2	StringTie	exon	85401165	85401257	1000	-	.	gene_id "MSTRG.96938"; transcript_id "MSTRG.96938.314"; exon_number "6";
chr2	StringTie	exon	85401529	85401683	1000	-	.	gene_id "MSTRG.96938"; transcript_id "MSTRG.96938.314"; exon_number "7";
chr2	StringTie	exon	85401785	85401957	1000	-	.	gene_id "MSTRG.96938"; transcript_id "MSTRG.96938.314"; exon_number "8";
chr2	StringTie	exon	85402123	85402158	1000	-	.	gene_id "MSTRG.96938"; transcript_id "MSTRG.96938.314"; exon_number "9";
chr2	StringTie	exon	85410317	85410416	1000	-	.	gene_id "MSTRG.96938"; transcript_id "MSTRG.96938.314"; exon_number "10";
chr2	StringTie	transcript	85394758	85405428	1000	-	.	gene_id "MSTRG.96938"; transcript_id "MSTRG.96938.315";
chr2	StringTie	exon	85394758	85394958	1000	-	.	gene_id "MSTRG.96938"; transcript_id "MSTRG.96938.315"; exon_number "1";
chr2	StringTie	exon	85395538	85395626	1000	-	.	gene_id "MSTRG.96938"; transcript_id "MSTRG.96938.315"; exon_number "2";
chr2	StringTie	exon	85398020	85398152	1000	-	.	gene_id "MSTRG.96938"; transcript_id "MSTRG.96938.315"; exon_number "3";
chr2	StringTie	exon	85398690	85398782	1000	-	.	gene_id "MSTRG.96938"; transcript_id "MSTRG.96938.315"; exon_number "4";
chr2	StringTie	exon	85399136	85399285	1000	-	.	gene_id "MSTRG.96938"; transcript_id "MSTRG.96938.315"; exon_number "5";
chr2	StringTie	exon	85401165	85401329	1000	-	.	gene_id "MSTRG.96938"; transcript_id "MSTRG.96938.315"; exon_number "6";
chr2	StringTie	exon	85401529	85401678	1000	-	.	gene_id "MSTRG.96938"; transcript_id "MSTRG.96938.315"; exon_number "7";
chr2	StringTie	exon	85401785	85401957	1000	-	.	gene_id "MSTRG.96938"; transcript_id "MSTRG.96938.315"; exon_number "8";
chr2	StringTie	exon	85402123	85402158	1000	-	.	gene_id "MSTRG.96938"; transcript_id "MSTRG.96938.315"; exon_number "9";
chr2	StringTie	exon	85405285	85405428	1000	-	.	gene_id "MSTRG.96938"; transcript_id "MSTRG.96938.315"; exon_number "10";
chr2	StringTie	transcript	85394758	85410424	1000	-	.	gene_id "MSTRG.96938"; transcript_id "MSTRG.96938.316";
chr2	StringTie	exon	85394758	85394958	1000	-	.	gene_id "MSTRG.96938"; transcript_id "MSTRG.96938.316"; exon_number "1";
chr2	StringTie	exon	85395557	85395626	1000	-	.	gene_id "MSTRG.96938"; transcript_id "MSTRG.96938.316"; exon_number "2";
chr2	StringTie	exon	85398020	85398152	1000	-	.	gene_id "MSTRG.96938"; transcript_id "MSTRG.96938.316"; exon_number "3";
chr2	StringTie	exon	85398690	85398782	1000	-	.	gene_id "MSTRG.96938"; transcript_id "MSTRG.96938.316"; exon_number "4";
chr2	StringTie	exon	85399136	85399285	1000	-	.	gene_id "MSTRG.96938"; transcript_id "MSTRG.96938.316"; exon_number "5";
chr2	StringTie	exon	85401165	85401329	1000	-	.	gene_id "MSTRG.96938"; transcript_id "MSTRG.96938.316"; exon_number "6";
chr2	StringTie	exon	85401529	85401678	1000	-	.	gene_id "MSTRG.96938"; transcript_id "MSTRG.96938.316"; exon_number "7";
chr2	StringTie	exon	85401785	85401957	1000	-	.	gene_id "MSTRG.96938"; transcript_id "MSTRG.96938.316"; exon_number "8";
chr2	StringTie	exon	85402123	85402158	1000	-	.	gene_id "MSTRG.96938"; transcript_id "MSTRG.96938.316"; exon_number "9";
chr2	StringTie	exon	85410317	85410424	1000	-	.	gene_id "MSTRG.96938"; transcript_id "MSTRG.96938.316"; exon_number "10";
chr2	StringTie	transcript	85394758	85409819	1000	-	.	gene_id "MSTRG.96938"; transcript_id "MSTRG.96938.317";
chr2	StringTie	exon	85394758	85394958	1000	-	.	gene_id "MSTRG.96938"; transcript_id "MSTRG.96938.317"; exon_number "1";
chr2	StringTie	exon	85395538	85395626	1000	-	.	gene_id "MSTRG.96938"; transcript_id "MSTRG.96938.317"; exon_number "2";
chr2	StringTie	exon	85398020	85398152	1000	-	.	gene_id "MSTRG.96938"; transcript_id "MSTRG.96938.317"; exon_number "3";
chr2	StringTie	exon	85398690	85398782	1000	-	.	gene_id "MSTRG.96938"; transcript_id "MSTRG.96938.317"; exon_number "4";
chr2	StringTie	exon	85399136	85399285	1000	-	.	gene_id "MSTRG.96938"; transcript_id "MSTRG.96938.317"; exon_number "5";
chr2	StringTie	exon	85401165	85401329	1000	-	.	gene_id "MSTRG.96938"; transcript_id "MSTRG.96938.317"; exon_number "6";
chr2	StringTie	exon	85401529	85401683	1000	-	.	gene_id "MSTRG.96938"; transcript_id "MSTRG.96938.317"; exon_number "7";
chr2	StringTie	exon	85401785	85401957	1000	-	.	gene_id "MSTRG.96938"; transcript_id "MSTRG.96938.317"; exon_number "8";
chr2	StringTie	exon	85402123	85402158	1000	-	.	gene_id "MSTRG.96938"; transcript_id "MSTRG.96938.317"; exon_number "9";
chr2	StringTie	exon	85408561	85408814	1000	-	.	gene_id "MSTRG.96938"; transcript_id "MSTRG.96938.317"; exon_number "10";
chr2	StringTie	exon	85409766	85409819	1000	-	.	gene_id "MSTRG.96938"; transcript_id "MSTRG.96938.317"; exon_number "11";
chr2	StringTie	transcript	85394758	85409822	1000	-	.	gene_id "MSTRG.96938"; transcript_id "MSTRG.96938.318";
chr2	StringTie	exon	85394758	85394958	1000	-	.	gene_id "MSTRG.96938"; transcript_id "MSTRG.96938.318"; exon_number "1";
chr2	StringTie	exon	85395538	85395626	1000	-	.	gene_id "MSTRG.96938"; transcript_id "MSTRG.96938.318"; exon_number "2";
chr2	StringTie	exon	85398020	85398152	1000	-	.	gene_id "MSTRG.96938"; transcript_id "MSTRG.96938.318"; exon_number "3";
chr2	StringTie	exon	85398690	85398782	1000	-	.	gene_id "MSTRG.96938"; transcript_id "MSTRG.96938.318"; exon_number "4";
chr2	StringTie	exon	85399136	85399285	1000	-	.	gene_id "MSTRG.96938"; transcript_id "MSTRG.96938.318"; exon_number "5";
chr2	StringTie	exon	85401165	85401299	1000	-	.	gene_id "MSTRG.96938"; transcript_id "MSTRG.96938.318"; exon_number "6";
chr2	StringTie	exon	85401529	85401611	1000	-	.	gene_id "MSTRG.96938"; transcript_id "MSTRG.96938.318"; exon_number "7";
chr2	StringTie	exon	85401665	85401683	1000	-	.	gene_id "MSTRG.96938"; transcript_id "MSTRG.96938.318"; exon_number "8";
chr2	StringTie	exon	85401785	85401957	1000	-	.	gene_id "MSTRG.96938"; transcript_id "MSTRG.96938.318"; exon_number "9";
chr2	StringTie	exon	85402123	85402158	1000	-	.	gene_id "MSTRG.96938"; transcript_id "MSTRG.96938.318"; exon_number "10";
chr2	StringTie	exon	85409766	85409822	1000	-	.	gene_id "MSTRG.96938"; transcript_id "MSTRG.96938.318"; exon_number "11";
chr2	StringTie	transcript	85394758	85409829	1000	-	.	gene_id "MSTRG.96938"; transcript_id "MSTRG.96938.319";
chr2	StringTie	exon	85394758	85394958	1000	-	.	gene_id "MSTRG.96938"; transcript_id "MSTRG.96938.319"; exon_number "1";
chr2	StringTie	exon	85395557	85395626	1000	-	.	gene_id "MSTRG.96938"; transcript_id "MSTRG.96938.319"; exon_number "2";
chr2	StringTie	exon	85398020	85398152	1000	-	.	gene_id "MSTRG.96938"; transcript_id "MSTRG.96938.319"; exon_number "3";
chr2	StringTie	exon	85398690	85398782	1000	-	.	gene_id "MSTRG.96938"; transcript_id "MSTRG.96938.319"; exon_number "4";
chr2	StringTie	exon	85399136	85399285	1000	-	.	gene_id "MSTRG.96938"; transcript_id "MSTRG.96938.319"; exon_number "5";
chr2	StringTie	exon	85401165	85401329	1000	-	.	gene_id "MSTRG.96938"; transcript_id "MSTRG.96938.319"; exon_number "6";
chr2	StringTie	exon	85401529	85401683	1000	-	.	gene_id "MSTRG.96938"; transcript_id "MSTRG.96938.319"; exon_number "7";
chr2	StringTie	exon	85401785	85401957	1000	-	.	gene_id "MSTRG.96938"; transcript_id "MSTRG.96938.319"; exon_number "8";
chr2	StringTie	exon	85402123	85402158	1000	-	.	gene_id "MSTRG.96938"; transcript_id "MSTRG.96938.319"; exon_number "9";
chr2	StringTie	exon	85408561	85408637	1000	-	.	gene_id "MSTRG.96938"; transcript_id "MSTRG.96938.319"; exon_number "10";
chr2	StringTie	exon	85409766	85409829	1000	-	.	gene_id "MSTRG.96938"; transcript_id "MSTRG.96938.319"; exon_number "11";
chr2	StringTie	transcript	85393034	85409863	1000	-	.	gene_id "MSTRG.96938"; transcript_id "MSTRG.96938.32";
chr2	StringTie	exon	85393034	85394958	1000	-	.	gene_id "MSTRG.96938"; transcript_id "MSTRG.96938.32"; exon_number "1";
chr2	StringTie	exon	85395538	85395626	1000	-	.	gene_id "MSTRG.96938"; transcript_id "MSTRG.96938.32"; exon_number "2";
chr2	StringTie	exon	85398020	85398152	1000	-	.	gene_id "MSTRG.96938"; transcript_id "MSTRG.96938.32"; exon_number "3";
chr2	StringTie	exon	85398690	85398782	1000	-	.	gene_id "MSTRG.96938"; transcript_id "MSTRG.96938.32"; exon_number "4";
chr2	StringTie	exon	85399136	85399285	1000	-	.	gene_id "MSTRG.96938"; transcript_id "MSTRG.96938.32"; exon_number "5";
chr2	StringTie	exon	85401165	85401329	1000	-	.	gene_id "MSTRG.96938"; transcript_id "MSTRG.96938.32"; exon_number "6";
chr2	StringTie	exon	85401529	85401683	1000	-	.	gene_id "MSTRG.96938"; transcript_id "MSTRG.96938.32"; exon_number "7";
chr2	StringTie	exon	85401785	85401957	1000	-	.	gene_id "MSTRG.96938"; transcript_id "MSTRG.96938.32"; exon_number "8";
chr2	StringTie	exon	85402123	85402158	1000	-	.	gene_id "MSTRG.96938"; transcript_id "MSTRG.96938.32"; exon_number "9";
chr2	StringTie	exon	85408561	85408637	1000	-	.	gene_id "MSTRG.96938"; transcript_id "MSTRG.96938.32"; exon_number "10";
chr2	StringTie	exon	85409766	85409863	1000	-	.	gene_id "MSTRG.96938"; transcript_id "MSTRG.96938.32"; exon_number "11";
chr2	StringTie	transcript	85394758	85410424	1000	-	.	gene_id "MSTRG.96938"; transcript_id "MSTRG.96938.320";
chr2	StringTie	exon	85394758	85394958	1000	-	.	gene_id "MSTRG.96938"; transcript_id "MSTRG.96938.320"; exon_number "1";
chr2	StringTie	exon	85395538	85395626	1000	-	.	gene_id "MSTRG.96938"; transcript_id "MSTRG.96938.320"; exon_number "2";
chr2	StringTie	exon	85398020	85398152	1000	-	.	gene_id "MSTRG.96938"; transcript_id "MSTRG.96938.320"; exon_number "3";
chr2	StringTie	exon	85398690	85398782	1000	-	.	gene_id "MSTRG.96938"; transcript_id "MSTRG.96938.320"; exon_number "4";
chr2	StringTie	exon	85399136	85399285	1000	-	.	gene_id "MSTRG.96938"; transcript_id "MSTRG.96938.320"; exon_number "5";
chr2	StringTie	exon	85401165	85401257	1000	-	.	gene_id "MSTRG.96938"; transcript_id "MSTRG.96938.320"; exon_number "6";
chr2	StringTie	exon	85401529	85401678	1000	-	.	gene_id "MSTRG.96938"; transcript_id "MSTRG.96938.320"; exon_number "7";
chr2	StringTie	exon	85401785	85401957	1000	-	.	gene_id "MSTRG.96938"; transcript_id "MSTRG.96938.320"; exon_number "8";
chr2	StringTie	exon	85402123	85402158	1000	-	.	gene_id "MSTRG.96938"; transcript_id "MSTRG.96938.320"; exon_number "9";
chr2	StringTie	exon	85408561	85408637	1000	-	.	gene_id "MSTRG.96938"; transcript_id "MSTRG.96938.320"; exon_number "10";
chr2	StringTie	exon	85410317	85410424	1000	-	.	gene_id "MSTRG.96938"; transcript_id "MSTRG.96938.320"; exon_number "11";
chr2	StringTie	transcript	85394758	85413974	1000	-	.	gene_id "MSTRG.96938"; transcript_id "MSTRG.96938.321";
chr2	StringTie	exon	85394758	85394958	1000	-	.	gene_id "MSTRG.96938"; transcript_id "MSTRG.96938.321"; exon_number "1";
chr2	StringTie	exon	85395538	85395626	1000	-	.	gene_id "MSTRG.96938"; transcript_id "MSTRG.96938.321"; exon_number "2";
chr2	StringTie	exon	85398020	85398152	1000	-	.	gene_id "MSTRG.96938"; transcript_id "MSTRG.96938.321"; exon_number "3";
chr2	StringTie	exon	85398690	85398782	1000	-	.	gene_id "MSTRG.96938"; transcript_id "MSTRG.96938.321"; exon_number "4";
chr2	StringTie	exon	85399136	85399285	1000	-	.	gene_id "MSTRG.96938"; transcript_id "MSTRG.96938.321"; exon_number "5";
chr2	StringTie	exon	85401165	85401380	1000	-	.	gene_id "MSTRG.96938"; transcript_id "MSTRG.96938.321"; exon_number "6";
chr2	StringTie	exon	85401529	85401683	1000	-	.	gene_id "MSTRG.96938"; transcript_id "MSTRG.96938.321"; exon_number "7";
chr2	StringTie	exon	85401785	85401957	1000	-	.	gene_id "MSTRG.96938"; transcript_id "MSTRG.96938.321"; exon_number "8";
chr2	StringTie	exon	85402123	85402158	1000	-	.	gene_id "MSTRG.96938"; transcript_id "MSTRG.96938.321"; exon_number "9";
chr2	StringTie	exon	85413143	85413244	1000	-	.	gene_id "MSTRG.96938"; transcript_id "MSTRG.96938.321"; exon_number "10";
chr2	StringTie	exon	85413833	85413974	1000	-	.	gene_id "MSTRG.96938"; transcript_id "MSTRG.96938.321"; exon_number "11";
chr2	StringTie	transcript	85394758	85419726	1000	-	.	gene_id "MSTRG.96938"; transcript_id "MSTRG.96938.322";
chr2	StringTie	exon	85394758	85394958	1000	-	.	gene_id "MSTRG.96938"; transcript_id "MSTRG.96938.322"; exon_number "1";
chr2	StringTie	exon	85395538	85395626	1000	-	.	gene_id "MSTRG.96938"; transcript_id "MSTRG.96938.322"; exon_number "2";
chr2	StringTie	exon	85398020	85398152	1000	-	.	gene_id "MSTRG.96938"; transcript_id "MSTRG.96938.322"; exon_number "3";
chr2	StringTie	exon	85398690	85398782	1000	-	.	gene_id "MSTRG.96938"; transcript_id "MSTRG.96938.322"; exon_number "4";
chr2	StringTie	exon	85399136	85399285	1000	-	.	gene_id "MSTRG.96938"; transcript_id "MSTRG.96938.322"; exon_number "5";
chr2	StringTie	exon	85401165	85401257	1000	-	.	gene_id "MSTRG.96938"; transcript_id "MSTRG.96938.322"; exon_number "6";
chr2	StringTie	exon	85401529	85401683	1000	-	.	gene_id "MSTRG.96938"; transcript_id "MSTRG.96938.322"; exon_number "7";
chr2	StringTie	exon	85401785	85401957	1000	-	.	gene_id "MSTRG.96938"; transcript_id "MSTRG.96938.322"; exon_number "8";
chr2	StringTie	exon	85402123	85402158	1000	-	.	gene_id "MSTRG.96938"; transcript_id "MSTRG.96938.322"; exon_number "9";
chr2	StringTie	exon	85419407	85419569	1000	-	.	gene_id "MSTRG.96938"; transcript_id "MSTRG.96938.322"; exon_number "10";
chr2	StringTie	exon	85419707	85419726	1000	-	.	gene_id "MSTRG.96938"; transcript_id "MSTRG.96938.322"; exon_number "11";
chr2	StringTie	transcript	85394758	85414100	1000	-	.	gene_id "MSTRG.96938"; transcript_id "MSTRG.96938.323";
chr2	StringTie	exon	85394758	85394958	1000	-	.	gene_id "MSTRG.96938"; transcript_id "MSTRG.96938.323"; exon_number "1";
chr2	StringTie	exon	85395538	85395626	1000	-	.	gene_id "MSTRG.96938"; transcript_id "MSTRG.96938.323"; exon_number "2";
chr2	StringTie	exon	85398020	85398152	1000	-	.	gene_id "MSTRG.96938"; transcript_id "MSTRG.96938.323"; exon_number "3";
chr2	StringTie	exon	85398690	85398782	1000	-	.	gene_id "MSTRG.96938"; transcript_id "MSTRG.96938.323"; exon_number "4";
chr2	StringTie	exon	85399136	85399285	1000	-	.	gene_id "MSTRG.96938"; transcript_id "MSTRG.96938.323"; exon_number "5";
chr2	StringTie	exon	85401165	85401257	1000	-	.	gene_id "MSTRG.96938"; transcript_id "MSTRG.96938.323"; exon_number "6";
chr2	StringTie	exon	85401529	85401678	1000	-	.	gene_id "MSTRG.96938"; transcript_id "MSTRG.96938.323"; exon_number "7";
chr2	StringTie	exon	85401785	85401957	1000	-	.	gene_id "MSTRG.96938"; transcript_id "MSTRG.96938.323"; exon_number "8";
chr2	StringTie	exon	85402123	85402158	1000	-	.	gene_id "MSTRG.96938"; transcript_id "MSTRG.96938.323"; exon_number "9";
chr2	StringTie	exon	85413143	85413244	1000	-	.	gene_id "MSTRG.96938"; transcript_id "MSTRG.96938.323"; exon_number "10";
chr2	StringTie	exon	85413833	85414100	1000	-	.	gene_id "MSTRG.96938"; transcript_id "MSTRG.96938.323"; exon_number "11";
chr2	StringTie	transcript	85394758	85414062	1000	-	.	gene_id "MSTRG.96938"; transcript_id "MSTRG.96938.324";
chr2	StringTie	exon	85394758	85395102	1000	-	.	gene_id "MSTRG.96938"; transcript_id "MSTRG.96938.324"; exon_number "1";
chr2	StringTie	exon	85395538	85395626	1000	-	.	gene_id "MSTRG.96938"; transcript_id "MSTRG.96938.324"; exon_number "2";
chr2	StringTie	exon	85398020	85398152	1000	-	.	gene_id "MSTRG.96938"; transcript_id "MSTRG.96938.324"; exon_number "3";
chr2	StringTie	exon	85398690	85398782	1000	-	.	gene_id "MSTRG.96938"; transcript_id "MSTRG.96938.324"; exon_number "4";
chr2	StringTie	exon	85399136	85399285	1000	-	.	gene_id "MSTRG.96938"; transcript_id "MSTRG.96938.324"; exon_number "5";
chr2	StringTie	exon	85401165	85401257	1000	-	.	gene_id "MSTRG.96938"; transcript_id "MSTRG.96938.324"; exon_number "6";
chr2	StringTie	exon	85401529	85401678	1000	-	.	gene_id "MSTRG.96938"; transcript_id "MSTRG.96938.324"; exon_number "7";
chr2	StringTie	exon	85401785	85401957	1000	-	.	gene_id "MSTRG.96938"; transcript_id "MSTRG.96938.324"; exon_number "8";
chr2	StringTie	exon	85402123	85402158	1000	-	.	gene_id "MSTRG.96938"; transcript_id "MSTRG.96938.324"; exon_number "9";
chr2	StringTie	exon	85413143	85413244	1000	-	.	gene_id "MSTRG.96938"; transcript_id "MSTRG.96938.324"; exon_number "10";
chr2	StringTie	exon	85413984	85414062	1000	-	.	gene_id "MSTRG.96938"; transcript_id "MSTRG.96938.324"; exon_number "11";
chr2	StringTie	transcript	85394758	85410416	1000	-	.	gene_id "MSTRG.96938"; transcript_id "MSTRG.96938.325";
chr2	StringTie	exon	85394758	85394958	1000	-	.	gene_id "MSTRG.96938"; transcript_id "MSTRG.96938.325"; exon_number "1";
chr2	StringTie	exon	85395538	85395626	1000	-	.	gene_id "MSTRG.96938"; transcript_id "MSTRG.96938.325"; exon_number "2";
chr2	StringTie	exon	85395885	85396010	1000	-	.	gene_id "MSTRG.96938"; transcript_id "MSTRG.96938.325"; exon_number "3";
chr2	StringTie	exon	85398020	85398152	1000	-	.	gene_id "MSTRG.96938"; transcript_id "MSTRG.96938.325"; exon_number "4";
chr2	StringTie	exon	85398690	85398782	1000	-	.	gene_id "MSTRG.96938"; transcript_id "MSTRG.96938.325"; exon_number "5";
chr2	StringTie	exon	85399136	85399285	1000	-	.	gene_id "MSTRG.96938"; transcript_id "MSTRG.96938.325"; exon_number "6";
chr2	StringTie	exon	85401165	85401329	1000	-	.	gene_id "MSTRG.96938"; transcript_id "MSTRG.96938.325"; exon_number "7";
chr2	StringTie	exon	85401529	85401683	1000	-	.	gene_id "MSTRG.96938"; transcript_id "MSTRG.96938.325"; exon_number "8";
chr2	StringTie	exon	85401785	85401957	1000	-	.	gene_id "MSTRG.96938"; transcript_id "MSTRG.96938.325"; exon_number "9";
chr2	StringTie	exon	85402123	85402158	1000	-	.	gene_id "MSTRG.96938"; transcript_id "MSTRG.96938.325"; exon_number "10";
chr2	StringTie	exon	85408561	85408637	1000	-	.	gene_id "MSTRG.96938"; transcript_id "MSTRG.96938.325"; exon_number "11";
chr2	StringTie	exon	85410317	85410416	1000	-	.	gene_id "MSTRG.96938"; transcript_id "MSTRG.96938.325"; exon_number "12";
chr2	StringTie	transcript	85394759	85414132	1000	-	.	gene_id "MSTRG.96938"; transcript_id "MSTRG.96938.326";
chr2	StringTie	exon	85394759	85394982	1000	-	.	gene_id "MSTRG.96938"; transcript_id "MSTRG.96938.326"; exon_number "1";
chr2	StringTie	exon	85395538	85395626	1000	-	.	gene_id "MSTRG.96938"; transcript_id "MSTRG.96938.326"; exon_number "2";
chr2	StringTie	exon	85395980	85396010	1000	-	.	gene_id "MSTRG.96938"; transcript_id "MSTRG.96938.326"; exon_number "3";
chr2	StringTie	exon	85398020	85398152	1000	-	.	gene_id "MSTRG.96938"; transcript_id "MSTRG.96938.326"; exon_number "4";
chr2	StringTie	exon	85398690	85398782	1000	-	.	gene_id "MSTRG.96938"; transcript_id "MSTRG.96938.326"; exon_number "5";
chr2	StringTie	exon	85399136	85399285	1000	-	.	gene_id "MSTRG.96938"; transcript_id "MSTRG.96938.326"; exon_number "6";
chr2	StringTie	exon	85401165	85401329	1000	-	.	gene_id "MSTRG.96938"; transcript_id "MSTRG.96938.326"; exon_number "7";
chr2	StringTie	exon	85401529	85401683	1000	-	.	gene_id "MSTRG.96938"; transcript_id "MSTRG.96938.326"; exon_number "8";
chr2	StringTie	exon	85401785	85401957	1000	-	.	gene_id "MSTRG.96938"; transcript_id "MSTRG.96938.326"; exon_number "9";
chr2	StringTie	exon	85402123	85402158	1000	-	.	gene_id "MSTRG.96938"; transcript_id "MSTRG.96938.326"; exon_number "10";
chr2	StringTie	exon	85413833	85414132	1000	-	.	gene_id "MSTRG.96938"; transcript_id "MSTRG.96938.326"; exon_number "11";
chr2	StringTie	transcript	85394759	85402161	1000	-	.	gene_id "MSTRG.96938"; transcript_id "MSTRG.96938.327";
chr2	StringTie	exon	85394759	85395102	1000	-	.	gene_id "MSTRG.96938"; transcript_id "MSTRG.96938.327"; exon_number "1";
chr2	StringTie	exon	85395538	85395626	1000	-	.	gene_id "MSTRG.96938"; transcript_id "MSTRG.96938.327"; exon_number "2";
chr2	StringTie	exon	85395980	85396010	1000	-	.	gene_id "MSTRG.96938"; transcript_id "MSTRG.96938.327"; exon_number "3";
chr2	StringTie	exon	85398020	85398152	1000	-	.	gene_id "MSTRG.96938"; transcript_id "MSTRG.96938.327"; exon_number "4";
chr2	StringTie	exon	85398690	85398782	1000	-	.	gene_id "MSTRG.96938"; transcript_id "MSTRG.96938.327"; exon_number "5";
chr2	StringTie	exon	85399136	85399285	1000	-	.	gene_id "MSTRG.96938"; transcript_id "MSTRG.96938.327"; exon_number "6";
chr2	StringTie	exon	85401165	85401329	1000	-	.	gene_id "MSTRG.96938"; transcript_id "MSTRG.96938.327"; exon_number "7";
chr2	StringTie	exon	85401785	85401957	1000	-	.	gene_id "MSTRG.96938"; transcript_id "MSTRG.96938.327"; exon_number "8";
chr2	StringTie	exon	85402123	85402161	1000	-	.	gene_id "MSTRG.96938"; transcript_id "MSTRG.96938.327"; exon_number "9";
chr2	StringTie	transcript	85394759	85402164	1000	-	.	gene_id "MSTRG.96938"; transcript_id "MSTRG.96938.328";
chr2	StringTie	exon	85394759	85394982	1000	-	.	gene_id "MSTRG.96938"; transcript_id "MSTRG.96938.328"; exon_number "1";
chr2	StringTie	exon	85395538	85395626	1000	-	.	gene_id "MSTRG.96938"; transcript_id "MSTRG.96938.328"; exon_number "2";
chr2	StringTie	exon	85398020	85398152	1000	-	.	gene_id "MSTRG.96938"; transcript_id "MSTRG.96938.328"; exon_number "3";
chr2	StringTie	exon	85398690	85398782	1000	-	.	gene_id "MSTRG.96938"; transcript_id "MSTRG.96938.328"; exon_number "4";
chr2	StringTie	exon	85399136	85399285	1000	-	.	gene_id "MSTRG.96938"; transcript_id "MSTRG.96938.328"; exon_number "5";
chr2	StringTie	exon	85401165	85401329	1000	-	.	gene_id "MSTRG.96938"; transcript_id "MSTRG.96938.328"; exon_number "6";
chr2	StringTie	exon	85401529	85401683	1000	-	.	gene_id "MSTRG.96938"; transcript_id "MSTRG.96938.328"; exon_number "7";
chr2	StringTie	exon	85401787	85401957	1000	-	.	gene_id "MSTRG.96938"; transcript_id "MSTRG.96938.328"; exon_number "8";
chr2	StringTie	exon	85402123	85402164	1000	-	.	gene_id "MSTRG.96938"; transcript_id "MSTRG.96938.328"; exon_number "9";
chr2	StringTie	transcript	85394759	85409803	1000	-	.	gene_id "MSTRG.96938"; transcript_id "MSTRG.96938.329";
chr2	StringTie	exon	85394759	85395102	1000	-	.	gene_id "MSTRG.96938"; transcript_id "MSTRG.96938.329"; exon_number "1";
chr2	StringTie	exon	85395538	85395626	1000	-	.	gene_id "MSTRG.96938"; transcript_id "MSTRG.96938.329"; exon_number "2";
chr2	StringTie	exon	85398020	85398152	1000	-	.	gene_id "MSTRG.96938"; transcript_id "MSTRG.96938.329"; exon_number "3";
chr2	StringTie	exon	85398690	85398782	1000	-	.	gene_id "MSTRG.96938"; transcript_id "MSTRG.96938.329"; exon_number "4";
chr2	StringTie	exon	85399136	85399285	1000	-	.	gene_id "MSTRG.96938"; transcript_id "MSTRG.96938.329"; exon_number "5";
chr2	StringTie	exon	85401165	85401329	1000	-	.	gene_id "MSTRG.96938"; transcript_id "MSTRG.96938.329"; exon_number "6";
chr2	StringTie	exon	85401529	85401678	1000	-	.	gene_id "MSTRG.96938"; transcript_id "MSTRG.96938.329"; exon_number "7";
chr2	StringTie	exon	85401785	85401957	1000	-	.	gene_id "MSTRG.96938"; transcript_id "MSTRG.96938.329"; exon_number "8";
chr2	StringTie	exon	85402123	85402158	1000	-	.	gene_id "MSTRG.96938"; transcript_id "MSTRG.96938.329"; exon_number "9";
chr2	StringTie	exon	85409766	85409803	1000	-	.	gene_id "MSTRG.96938"; transcript_id "MSTRG.96938.329"; exon_number "10";
chr2	StringTie	transcript	85393058	85414780	1000	-	.	gene_id "MSTRG.96938"; transcript_id "MSTRG.96938.33";
chr2	StringTie	exon	85393058	85394982	1000	-	.	gene_id "MSTRG.96938"; transcript_id "MSTRG.96938.33"; exon_number "1";
chr2	StringTie	exon	85395538	85395626	1000	-	.	gene_id "MSTRG.96938"; transcript_id "MSTRG.96938.33"; exon_number "2";
chr2	StringTie	exon	85398020	85398152	1000	-	.	gene_id "MSTRG.96938"; transcript_id "MSTRG.96938.33"; exon_number "3";
chr2	StringTie	exon	85398690	85398782	1000	-	.	gene_id "MSTRG.96938"; transcript_id "MSTRG.96938.33"; exon_number "4";
chr2	StringTie	exon	85399136	85399285	1000	-	.	gene_id "MSTRG.96938"; transcript_id "MSTRG.96938.33"; exon_number "5";
chr2	StringTie	exon	85401165	85401329	1000	-	.	gene_id "MSTRG.96938"; transcript_id "MSTRG.96938.33"; exon_number "6";
chr2	StringTie	exon	85401529	85401683	1000	-	.	gene_id "MSTRG.96938"; transcript_id "MSTRG.96938.33"; exon_number "7";
chr2	StringTie	exon	85401785	85401957	1000	-	.	gene_id "MSTRG.96938"; transcript_id "MSTRG.96938.33"; exon_number "8";
chr2	StringTie	exon	85402123	85402158	1000	-	.	gene_id "MSTRG.96938"; transcript_id "MSTRG.96938.33"; exon_number "9";
chr2	StringTie	exon	85413984	85414780	1000	-	.	gene_id "MSTRG.96938"; transcript_id "MSTRG.96938.33"; exon_number "10";
chr2	StringTie	transcript	85394759	85414068	1000	-	.	gene_id "MSTRG.96938"; transcript_id "MSTRG.96938.330";
chr2	StringTie	exon	85394759	85394958	1000	-	.	gene_id "MSTRG.96938"; transcript_id "MSTRG.96938.330"; exon_number "1";
chr2	StringTie	exon	85395557	85395626	1000	-	.	gene_id "MSTRG.96938"; transcript_id "MSTRG.96938.330"; exon_number "2";
chr2	StringTie	exon	85398020	85398152	1000	-	.	gene_id "MSTRG.96938"; transcript_id "MSTRG.96938.330"; exon_number "3";
chr2	StringTie	exon	85398690	85398782	1000	-	.	gene_id "MSTRG.96938"; transcript_id "MSTRG.96938.330"; exon_number "4";
chr2	StringTie	exon	85399136	85399285	1000	-	.	gene_id "MSTRG.96938"; transcript_id "MSTRG.96938.330"; exon_number "5";
chr2	StringTie	exon	85401165	85401257	1000	-	.	gene_id "MSTRG.96938"; transcript_id "MSTRG.96938.330"; exon_number "6";
chr2	StringTie	exon	85401529	85401678	1000	-	.	gene_id "MSTRG.96938"; transcript_id "MSTRG.96938.330"; exon_number "7";
chr2	StringTie	exon	85401785	85401957	1000	-	.	gene_id "MSTRG.96938"; transcript_id "MSTRG.96938.330"; exon_number "8";
chr2	StringTie	exon	85402123	85402158	1000	-	.	gene_id "MSTRG.96938"; transcript_id "MSTRG.96938.330"; exon_number "9";
chr2	StringTie	exon	85413833	85414068	1000	-	.	gene_id "MSTRG.96938"; transcript_id "MSTRG.96938.330"; exon_number "10";
chr2	StringTie	transcript	85394759	85410397	1000	-	.	gene_id "MSTRG.96938"; transcript_id "MSTRG.96938.331";
chr2	StringTie	exon	85394759	85394982	1000	-	.	gene_id "MSTRG.96938"; transcript_id "MSTRG.96938.331"; exon_number "1";
chr2	StringTie	exon	85395538	85395626	1000	-	.	gene_id "MSTRG.96938"; transcript_id "MSTRG.96938.331"; exon_number "2";
chr2	StringTie	exon	85398020	85398152	1000	-	.	gene_id "MSTRG.96938"; transcript_id "MSTRG.96938.331"; exon_number "3";
chr2	StringTie	exon	85398690	85398782	1000	-	.	gene_id "MSTRG.96938"; transcript_id "MSTRG.96938.331"; exon_number "4";
chr2	StringTie	exon	85399136	85399285	1000	-	.	gene_id "MSTRG.96938"; transcript_id "MSTRG.96938.331"; exon_number "5";
chr2	StringTie	exon	85401165	85401257	1000	-	.	gene_id "MSTRG.96938"; transcript_id "MSTRG.96938.331"; exon_number "6";
chr2	StringTie	exon	85401529	85401683	1000	-	.	gene_id "MSTRG.96938"; transcript_id "MSTRG.96938.331"; exon_number "7";
chr2	StringTie	exon	85401785	85401957	1000	-	.	gene_id "MSTRG.96938"; transcript_id "MSTRG.96938.331"; exon_number "8";
chr2	StringTie	exon	85402123	85402158	1000	-	.	gene_id "MSTRG.96938"; transcript_id "MSTRG.96938.331"; exon_number "9";
chr2	StringTie	exon	85410282	85410397	1000	-	.	gene_id "MSTRG.96938"; transcript_id "MSTRG.96938.331"; exon_number "10";
chr2	StringTie	transcript	85394759	85418420	1000	-	.	gene_id "MSTRG.96938"; transcript_id "MSTRG.96938.332";
chr2	StringTie	exon	85394759	85394958	1000	-	.	gene_id "MSTRG.96938"; transcript_id "MSTRG.96938.332"; exon_number "1";
chr2	StringTie	exon	85395538	85395626	1000	-	.	gene_id "MSTRG.96938"; transcript_id "MSTRG.96938.332"; exon_number "2";
chr2	StringTie	exon	85398020	85398152	1000	-	.	gene_id "MSTRG.96938"; transcript_id "MSTRG.96938.332"; exon_number "3";
chr2	StringTie	exon	85398690	85398782	1000	-	.	gene_id "MSTRG.96938"; transcript_id "MSTRG.96938.332"; exon_number "4";
chr2	StringTie	exon	85399136	85399285	1000	-	.	gene_id "MSTRG.96938"; transcript_id "MSTRG.96938.332"; exon_number "5";
chr2	StringTie	exon	85401165	85401289	1000	-	.	gene_id "MSTRG.96938"; transcript_id "MSTRG.96938.332"; exon_number "6";
chr2	StringTie	exon	85401529	85401683	1000	-	.	gene_id "MSTRG.96938"; transcript_id "MSTRG.96938.332"; exon_number "7";
chr2	StringTie	exon	85401785	85401957	1000	-	.	gene_id "MSTRG.96938"; transcript_id "MSTRG.96938.332"; exon_number "8";
chr2	StringTie	exon	85402123	85402158	1000	-	.	gene_id "MSTRG.96938"; transcript_id "MSTRG.96938.332"; exon_number "9";
chr2	StringTie	exon	85418267	85418420	1000	-	.	gene_id "MSTRG.96938"; transcript_id "MSTRG.96938.332"; exon_number "10";
chr2	StringTie	transcript	85394759	85413922	1000	-	.	gene_id "MSTRG.96938"; transcript_id "MSTRG.96938.333";
chr2	StringTie	exon	85394759	85395102	1000	-	.	gene_id "MSTRG.96938"; transcript_id "MSTRG.96938.333"; exon_number "1";
chr2	StringTie	exon	85395538	85395626	1000	-	.	gene_id "MSTRG.96938"; transcript_id "MSTRG.96938.333"; exon_number "2";
chr2	StringTie	exon	85398020	85398152	1000	-	.	gene_id "MSTRG.96938"; transcript_id "MSTRG.96938.333"; exon_number "3";
chr2	StringTie	exon	85398690	85398782	1000	-	.	gene_id "MSTRG.96938"; transcript_id "MSTRG.96938.333"; exon_number "4";
chr2	StringTie	exon	85399136	85399285	1000	-	.	gene_id "MSTRG.96938"; transcript_id "MSTRG.96938.333"; exon_number "5";
chr2	StringTie	exon	85401165	85401289	1000	-	.	gene_id "MSTRG.96938"; transcript_id "MSTRG.96938.333"; exon_number "6";
chr2	StringTie	exon	85401529	85401683	1000	-	.	gene_id "MSTRG.96938"; transcript_id "MSTRG.96938.333"; exon_number "7";
chr2	StringTie	exon	85401785	85401957	1000	-	.	gene_id "MSTRG.96938"; transcript_id "MSTRG.96938.333"; exon_number "8";
chr2	StringTie	exon	85402123	85402158	1000	-	.	gene_id "MSTRG.96938"; transcript_id "MSTRG.96938.333"; exon_number "9";
chr2	StringTie	exon	85413833	85413922	1000	-	.	gene_id "MSTRG.96938"; transcript_id "MSTRG.96938.333"; exon_number "10";
chr2	StringTie	transcript	85394759	85414268	1000	-	.	gene_id "MSTRG.96938"; transcript_id "MSTRG.96938.334";
chr2	StringTie	exon	85394759	85395102	1000	-	.	gene_id "MSTRG.96938"; transcript_id "MSTRG.96938.334"; exon_number "1";
chr2	StringTie	exon	85395538	85395626	1000	-	.	gene_id "MSTRG.96938"; transcript_id "MSTRG.96938.334"; exon_number "2";
chr2	StringTie	exon	85398020	85398152	1000	-	.	gene_id "MSTRG.96938"; transcript_id "MSTRG.96938.334"; exon_number "3";
chr2	StringTie	exon	85398690	85398782	1000	-	.	gene_id "MSTRG.96938"; transcript_id "MSTRG.96938.334"; exon_number "4";
chr2	StringTie	exon	85399136	85399285	1000	-	.	gene_id "MSTRG.96938"; transcript_id "MSTRG.96938.334"; exon_number "5";
chr2	StringTie	exon	85401165	85401329	1000	-	.	gene_id "MSTRG.96938"; transcript_id "MSTRG.96938.334"; exon_number "6";
chr2	StringTie	exon	85401529	85401683	1000	-	.	gene_id "MSTRG.96938"; transcript_id "MSTRG.96938.334"; exon_number "7";
chr2	StringTie	exon	85401785	85401957	1000	-	.	gene_id "MSTRG.96938"; transcript_id "MSTRG.96938.334"; exon_number "8";
chr2	StringTie	exon	85402123	85402158	1000	-	.	gene_id "MSTRG.96938"; transcript_id "MSTRG.96938.334"; exon_number "9";
chr2	StringTie	exon	85413984	85414268	1000	-	.	gene_id "MSTRG.96938"; transcript_id "MSTRG.96938.334"; exon_number "10";
chr2	StringTie	transcript	85394759	85410416	1000	-	.	gene_id "MSTRG.96938"; transcript_id "MSTRG.96938.335";
chr2	StringTie	exon	85394759	85394958	1000	-	.	gene_id "MSTRG.96938"; transcript_id "MSTRG.96938.335"; exon_number "1";
chr2	StringTie	exon	85395538	85395626	1000	-	.	gene_id "MSTRG.96938"; transcript_id "MSTRG.96938.335"; exon_number "2";
chr2	StringTie	exon	85398020	85398152	1000	-	.	gene_id "MSTRG.96938"; transcript_id "MSTRG.96938.335"; exon_number "3";
chr2	StringTie	exon	85398690	85398782	1000	-	.	gene_id "MSTRG.96938"; transcript_id "MSTRG.96938.335"; exon_number "4";
chr2	StringTie	exon	85399136	85399285	1000	-	.	gene_id "MSTRG.96938"; transcript_id "MSTRG.96938.335"; exon_number "5";
chr2	StringTie	exon	85401165	85401299	1000	-	.	gene_id "MSTRG.96938"; transcript_id "MSTRG.96938.335"; exon_number "6";
chr2	StringTie	exon	85401529	85401678	1000	-	.	gene_id "MSTRG.96938"; transcript_id "MSTRG.96938.335"; exon_number "7";
chr2	StringTie	exon	85401785	85401957	1000	-	.	gene_id "MSTRG.96938"; transcript_id "MSTRG.96938.335"; exon_number "8";
chr2	StringTie	exon	85402123	85402158	1000	-	.	gene_id "MSTRG.96938"; transcript_id "MSTRG.96938.335"; exon_number "9";
chr2	StringTie	exon	85410317	85410416	1000	-	.	gene_id "MSTRG.96938"; transcript_id "MSTRG.96938.335"; exon_number "10";
chr2	StringTie	transcript	85394759	85414057	1000	-	.	gene_id "MSTRG.96938"; transcript_id "MSTRG.96938.336";
chr2	StringTie	exon	85394759	85394958	1000	-	.	gene_id "MSTRG.96938"; transcript_id "MSTRG.96938.336"; exon_number "1";
chr2	StringTie	exon	85395538	85395626	1000	-	.	gene_id "MSTRG.96938"; transcript_id "MSTRG.96938.336"; exon_number "2";
chr2	StringTie	exon	85398020	85398122	1000	-	.	gene_id "MSTRG.96938"; transcript_id "MSTRG.96938.336"; exon_number "3";
chr2	StringTie	exon	85398694	85398782	1000	-	.	gene_id "MSTRG.96938"; transcript_id "MSTRG.96938.336"; exon_number "4";
chr2	StringTie	exon	85399136	85399285	1000	-	.	gene_id "MSTRG.96938"; transcript_id "MSTRG.96938.336"; exon_number "5";
chr2	StringTie	exon	85401165	85401329	1000	-	.	gene_id "MSTRG.96938"; transcript_id "MSTRG.96938.336"; exon_number "6";
chr2	StringTie	exon	85401529	85401683	1000	-	.	gene_id "MSTRG.96938"; transcript_id "MSTRG.96938.336"; exon_number "7";
chr2	StringTie	exon	85401785	85401957	1000	-	.	gene_id "MSTRG.96938"; transcript_id "MSTRG.96938.336"; exon_number "8";
chr2	StringTie	exon	85402123	85402158	1000	-	.	gene_id "MSTRG.96938"; transcript_id "MSTRG.96938.336"; exon_number "9";
chr2	StringTie	exon	85413143	85413244	1000	-	.	gene_id "MSTRG.96938"; transcript_id "MSTRG.96938.336"; exon_number "10";
chr2	StringTie	exon	85413984	85414057	1000	-	.	gene_id "MSTRG.96938"; transcript_id "MSTRG.96938.336"; exon_number "11";
chr2	StringTie	transcript	85394759	85414137	1000	-	.	gene_id "MSTRG.96938"; transcript_id "MSTRG.96938.337";
chr2	StringTie	exon	85394759	85394958	1000	-	.	gene_id "MSTRG.96938"; transcript_id "MSTRG.96938.337"; exon_number "1";
chr2	StringTie	exon	85395538	85395626	1000	-	.	gene_id "MSTRG.96938"; transcript_id "MSTRG.96938.337"; exon_number "2";
chr2	StringTie	exon	85398020	85398152	1000	-	.	gene_id "MSTRG.96938"; transcript_id "MSTRG.96938.337"; exon_number "3";
chr2	StringTie	exon	85398690	85398782	1000	-	.	gene_id "MSTRG.96938"; transcript_id "MSTRG.96938.337"; exon_number "4";
chr2	StringTie	exon	85399136	85399285	1000	-	.	gene_id "MSTRG.96938"; transcript_id "MSTRG.96938.337"; exon_number "5";
chr2	StringTie	exon	85401165	85401329	1000	-	.	gene_id "MSTRG.96938"; transcript_id "MSTRG.96938.337"; exon_number "6";
chr2	StringTie	exon	85401529	85401678	1000	-	.	gene_id "MSTRG.96938"; transcript_id "MSTRG.96938.337"; exon_number "7";
chr2	StringTie	exon	85401785	85401957	1000	-	.	gene_id "MSTRG.96938"; transcript_id "MSTRG.96938.337"; exon_number "8";
chr2	StringTie	exon	85402123	85402158	1000	-	.	gene_id "MSTRG.96938"; transcript_id "MSTRG.96938.337"; exon_number "9";
chr2	StringTie	exon	85408561	85408637	1000	-	.	gene_id "MSTRG.96938"; transcript_id "MSTRG.96938.337"; exon_number "10";
chr2	StringTie	exon	85413984	85414137	1000	-	.	gene_id "MSTRG.96938"; transcript_id "MSTRG.96938.337"; exon_number "11";
chr2	StringTie	transcript	85394759	85414068	1000	-	.	gene_id "MSTRG.96938"; transcript_id "MSTRG.96938.338";
chr2	StringTie	exon	85394759	85394958	1000	-	.	gene_id "MSTRG.96938"; transcript_id "MSTRG.96938.338"; exon_number "1";
chr2	StringTie	exon	85395538	85395626	1000	-	.	gene_id "MSTRG.96938"; transcript_id "MSTRG.96938.338"; exon_number "2";
chr2	StringTie	exon	85398020	85398152	1000	-	.	gene_id "MSTRG.96938"; transcript_id "MSTRG.96938.338"; exon_number "3";
chr2	StringTie	exon	85398690	85398782	1000	-	.	gene_id "MSTRG.96938"; transcript_id "MSTRG.96938.338"; exon_number "4";
chr2	StringTie	exon	85399136	85399285	1000	-	.	gene_id "MSTRG.96938"; transcript_id "MSTRG.96938.338"; exon_number "5";
chr2	StringTie	exon	85401165	85401307	1000	-	.	gene_id "MSTRG.96938"; transcript_id "MSTRG.96938.338"; exon_number "6";
chr2	StringTie	exon	85401534	85401683	1000	-	.	gene_id "MSTRG.96938"; transcript_id "MSTRG.96938.338"; exon_number "7";
chr2	StringTie	exon	85401785	85401957	1000	-	.	gene_id "MSTRG.96938"; transcript_id "MSTRG.96938.338"; exon_number "8";
chr2	StringTie	exon	85402123	85402158	1000	-	.	gene_id "MSTRG.96938"; transcript_id "MSTRG.96938.338"; exon_number "9";
chr2	StringTie	exon	85413143	85413244	1000	-	.	gene_id "MSTRG.96938"; transcript_id "MSTRG.96938.338"; exon_number "10";
chr2	StringTie	exon	85413984	85414068	1000	-	.	gene_id "MSTRG.96938"; transcript_id "MSTRG.96938.338"; exon_number "11";
chr2	StringTie	transcript	85394759	85409861	1000	-	.	gene_id "MSTRG.96938"; transcript_id "MSTRG.96938.339";
chr2	StringTie	exon	85394759	85395102	1000	-	.	gene_id "MSTRG.96938"; transcript_id "MSTRG.96938.339"; exon_number "1";
chr2	StringTie	exon	85395538	85395626	1000	-	.	gene_id "MSTRG.96938"; transcript_id "MSTRG.96938.339"; exon_number "2";
chr2	StringTie	exon	85395980	85396010	1000	-	.	gene_id "MSTRG.96938"; transcript_id "MSTRG.96938.339"; exon_number "3";
chr2	StringTie	exon	85398020	85398131	1000	-	.	gene_id "MSTRG.96938"; transcript_id "MSTRG.96938.339"; exon_number "4";
chr2	StringTie	exon	85398690	85398782	1000	-	.	gene_id "MSTRG.96938"; transcript_id "MSTRG.96938.339"; exon_number "5";
chr2	StringTie	exon	85399136	85399285	1000	-	.	gene_id "MSTRG.96938"; transcript_id "MSTRG.96938.339"; exon_number "6";
chr2	StringTie	exon	85401165	85401257	1000	-	.	gene_id "MSTRG.96938"; transcript_id "MSTRG.96938.339"; exon_number "7";
chr2	StringTie	exon	85401529	85401683	1000	-	.	gene_id "MSTRG.96938"; transcript_id "MSTRG.96938.339"; exon_number "8";
chr2	StringTie	exon	85401785	85401957	1000	-	.	gene_id "MSTRG.96938"; transcript_id "MSTRG.96938.339"; exon_number "9";
chr2	StringTie	exon	85402123	85402158	1000	-	.	gene_id "MSTRG.96938"; transcript_id "MSTRG.96938.339"; exon_number "10";
chr2	StringTie	exon	85409766	85409861	1000	-	.	gene_id "MSTRG.96938"; transcript_id "MSTRG.96938.339"; exon_number "11";
chr2	StringTie	transcript	85393083	85402161	1000	-	.	gene_id "MSTRG.96938"; transcript_id "MSTRG.96938.34";
chr2	StringTie	exon	85393083	85394958	1000	-	.	gene_id "MSTRG.96938"; transcript_id "MSTRG.96938.34"; exon_number "1";
chr2	StringTie	exon	85395538	85396010	1000	-	.	gene_id "MSTRG.96938"; transcript_id "MSTRG.96938.34"; exon_number "2";
chr2	StringTie	exon	85398020	85398152	1000	-	.	gene_id "MSTRG.96938"; transcript_id "MSTRG.96938.34"; exon_number "3";
chr2	StringTie	exon	85398690	85398782	1000	-	.	gene_id "MSTRG.96938"; transcript_id "MSTRG.96938.34"; exon_number "4";
chr2	StringTie	exon	85399136	85399285	1000	-	.	gene_id "MSTRG.96938"; transcript_id "MSTRG.96938.34"; exon_number "5";
chr2	StringTie	exon	85401165	85401257	1000	-	.	gene_id "MSTRG.96938"; transcript_id "MSTRG.96938.34"; exon_number "6";
chr2	StringTie	exon	85401529	85401678	1000	-	.	gene_id "MSTRG.96938"; transcript_id "MSTRG.96938.34"; exon_number "7";
chr2	StringTie	exon	85401785	85401957	1000	-	.	gene_id "MSTRG.96938"; transcript_id "MSTRG.96938.34"; exon_number "8";
chr2	StringTie	exon	85402123	85402161	1000	-	.	gene_id "MSTRG.96938"; transcript_id "MSTRG.96938.34"; exon_number "9";
chr2	StringTie	transcript	85394760	85410423	1000	-	.	gene_id "MSTRG.96938"; transcript_id "MSTRG.96938.340";
chr2	StringTie	exon	85394760	85394958	1000	-	.	gene_id "MSTRG.96938"; transcript_id "MSTRG.96938.340"; exon_number "1";
chr2	StringTie	exon	85395538	85395626	1000	-	.	gene_id "MSTRG.96938"; transcript_id "MSTRG.96938.340"; exon_number "2";
chr2	StringTie	exon	85398020	85398152	1000	-	.	gene_id "MSTRG.96938"; transcript_id "MSTRG.96938.340"; exon_number "3";
chr2	StringTie	exon	85398690	85398782	1000	-	.	gene_id "MSTRG.96938"; transcript_id "MSTRG.96938.340"; exon_number "4";
chr2	StringTie	exon	85399136	85399285	1000	-	.	gene_id "MSTRG.96938"; transcript_id "MSTRG.96938.340"; exon_number "5";
chr2	StringTie	exon	85401165	85401307	1000	-	.	gene_id "MSTRG.96938"; transcript_id "MSTRG.96938.340"; exon_number "6";
chr2	StringTie	exon	85401534	85401683	1000	-	.	gene_id "MSTRG.96938"; transcript_id "MSTRG.96938.340"; exon_number "7";
chr2	StringTie	exon	85401785	85401957	1000	-	.	gene_id "MSTRG.96938"; transcript_id "MSTRG.96938.340"; exon_number "8";
chr2	StringTie	exon	85402123	85402158	1000	-	.	gene_id "MSTRG.96938"; transcript_id "MSTRG.96938.340"; exon_number "9";
chr2	StringTie	exon	85410317	85410423	1000	-	.	gene_id "MSTRG.96938"; transcript_id "MSTRG.96938.340"; exon_number "10";
chr2	StringTie	transcript	85394760	85402161	1000	-	.	gene_id "MSTRG.96938"; transcript_id "MSTRG.96938.341";
chr2	StringTie	exon	85394760	85394940	1000	-	.	gene_id "MSTRG.96938"; transcript_id "MSTRG.96938.341"; exon_number "1";
chr2	StringTie	exon	85395538	85395626	1000	-	.	gene_id "MSTRG.96938"; transcript_id "MSTRG.96938.341"; exon_number "2";
chr2	StringTie	exon	85398020	85398152	1000	-	.	gene_id "MSTRG.96938"; transcript_id "MSTRG.96938.341"; exon_number "3";
chr2	StringTie	exon	85398690	85398782	1000	-	.	gene_id "MSTRG.96938"; transcript_id "MSTRG.96938.341"; exon_number "4";
chr2	StringTie	exon	85399136	85399285	1000	-	.	gene_id "MSTRG.96938"; transcript_id "MSTRG.96938.341"; exon_number "5";
chr2	StringTie	exon	85401165	85401257	1000	-	.	gene_id "MSTRG.96938"; transcript_id "MSTRG.96938.341"; exon_number "6";
chr2	StringTie	exon	85401529	85401683	1000	-	.	gene_id "MSTRG.96938"; transcript_id "MSTRG.96938.341"; exon_number "7";
chr2	StringTie	exon	85401785	85401957	1000	-	.	gene_id "MSTRG.96938"; transcript_id "MSTRG.96938.341"; exon_number "8";
chr2	StringTie	exon	85402123	85402161	1000	-	.	gene_id "MSTRG.96938"; transcript_id "MSTRG.96938.341"; exon_number "9";
chr2	StringTie	transcript	85394760	85419736	1000	-	.	gene_id "MSTRG.96938"; transcript_id "MSTRG.96938.342";
chr2	StringTie	exon	85394760	85394958	1000	-	.	gene_id "MSTRG.96938"; transcript_id "MSTRG.96938.342"; exon_number "1";
chr2	StringTie	exon	85395538	85395626	1000	-	.	gene_id "MSTRG.96938"; transcript_id "MSTRG.96938.342"; exon_number "2";
chr2	StringTie	exon	85398020	85398152	1000	-	.	gene_id "MSTRG.96938"; transcript_id "MSTRG.96938.342"; exon_number "3";
chr2	StringTie	exon	85398690	85398782	1000	-	.	gene_id "MSTRG.96938"; transcript_id "MSTRG.96938.342"; exon_number "4";
chr2	StringTie	exon	85399136	85399285	1000	-	.	gene_id "MSTRG.96938"; transcript_id "MSTRG.96938.342"; exon_number "5";
chr2	StringTie	exon	85401165	85401329	1000	-	.	gene_id "MSTRG.96938"; transcript_id "MSTRG.96938.342"; exon_number "6";
chr2	StringTie	exon	85401529	85401683	1000	-	.	gene_id "MSTRG.96938"; transcript_id "MSTRG.96938.342"; exon_number "7";
chr2	StringTie	exon	85401785	85401957	1000	-	.	gene_id "MSTRG.96938"; transcript_id "MSTRG.96938.342"; exon_number "8";
chr2	StringTie	exon	85402123	85402158	1000	-	.	gene_id "MSTRG.96938"; transcript_id "MSTRG.96938.342"; exon_number "9";
chr2	StringTie	exon	85419707	85419736	1000	-	.	gene_id "MSTRG.96938"; transcript_id "MSTRG.96938.342"; exon_number "10";
chr2	StringTie	transcript	85394760	85414201	1000	-	.	gene_id "MSTRG.96938"; transcript_id "MSTRG.96938.343";
chr2	StringTie	exon	85394760	85394958	1000	-	.	gene_id "MSTRG.96938"; transcript_id "MSTRG.96938.343"; exon_number "1";
chr2	StringTie	exon	85395538	85395626	1000	-	.	gene_id "MSTRG.96938"; transcript_id "MSTRG.96938.343"; exon_number "2";
chr2	StringTie	exon	85398020	85398131	1000	-	.	gene_id "MSTRG.96938"; transcript_id "MSTRG.96938.343"; exon_number "3";
chr2	StringTie	exon	85398690	85398782	1000	-	.	gene_id "MSTRG.96938"; transcript_id "MSTRG.96938.343"; exon_number "4";
chr2	StringTie	exon	85399136	85399285	1000	-	.	gene_id "MSTRG.96938"; transcript_id "MSTRG.96938.343"; exon_number "5";
chr2	StringTie	exon	85401165	85401329	1000	-	.	gene_id "MSTRG.96938"; transcript_id "MSTRG.96938.343"; exon_number "6";
chr2	StringTie	exon	85401529	85401683	1000	-	.	gene_id "MSTRG.96938"; transcript_id "MSTRG.96938.343"; exon_number "7";
chr2	StringTie	exon	85401785	85401957	1000	-	.	gene_id "MSTRG.96938"; transcript_id "MSTRG.96938.343"; exon_number "8";
chr2	StringTie	exon	85402123	85402158	1000	-	.	gene_id "MSTRG.96938"; transcript_id "MSTRG.96938.343"; exon_number "9";
chr2	StringTie	exon	85413984	85414201	1000	-	.	gene_id "MSTRG.96938"; transcript_id "MSTRG.96938.343"; exon_number "10";
chr2	StringTie	transcript	85394760	85416939	1000	-	.	gene_id "MSTRG.96938"; transcript_id "MSTRG.96938.344";
chr2	StringTie	exon	85394760	85395102	1000	-	.	gene_id "MSTRG.96938"; transcript_id "MSTRG.96938.344"; exon_number "1";
chr2	StringTie	exon	85395538	85395626	1000	-	.	gene_id "MSTRG.96938"; transcript_id "MSTRG.96938.344"; exon_number "2";
chr2	StringTie	exon	85398020	85398152	1000	-	.	gene_id "MSTRG.96938"; transcript_id "MSTRG.96938.344"; exon_number "3";
chr2	StringTie	exon	85398690	85398782	1000	-	.	gene_id "MSTRG.96938"; transcript_id "MSTRG.96938.344"; exon_number "4";
chr2	StringTie	exon	85399136	85399285	1000	-	.	gene_id "MSTRG.96938"; transcript_id "MSTRG.96938.344"; exon_number "5";
chr2	StringTie	exon	85401165	85401329	1000	-	.	gene_id "MSTRG.96938"; transcript_id "MSTRG.96938.344"; exon_number "6";
chr2	StringTie	exon	85401529	85401678	1000	-	.	gene_id "MSTRG.96938"; transcript_id "MSTRG.96938.344"; exon_number "7";
chr2	StringTie	exon	85401785	85401957	1000	-	.	gene_id "MSTRG.96938"; transcript_id "MSTRG.96938.344"; exon_number "8";
chr2	StringTie	exon	85402123	85402158	1000	-	.	gene_id "MSTRG.96938"; transcript_id "MSTRG.96938.344"; exon_number "9";
chr2	StringTie	exon	85415808	85416939	1000	-	.	gene_id "MSTRG.96938"; transcript_id "MSTRG.96938.344"; exon_number "10";
chr2	StringTie	transcript	85394760	85409838	1000	-	.	gene_id "MSTRG.96938"; transcript_id "MSTRG.96938.345";
chr2	StringTie	exon	85394760	85394982	1000	-	.	gene_id "MSTRG.96938"; transcript_id "MSTRG.96938.345"; exon_number "1";
chr2	StringTie	exon	85395538	85395626	1000	-	.	gene_id "MSTRG.96938"; transcript_id "MSTRG.96938.345"; exon_number "2";
chr2	StringTie	exon	85398020	85398152	1000	-	.	gene_id "MSTRG.96938"; transcript_id "MSTRG.96938.345"; exon_number "3";
chr2	StringTie	exon	85398690	85398781	1000	-	.	gene_id "MSTRG.96938"; transcript_id "MSTRG.96938.345"; exon_number "4";
chr2	StringTie	exon	85399132	85399285	1000	-	.	gene_id "MSTRG.96938"; transcript_id "MSTRG.96938.345"; exon_number "5";
chr2	StringTie	exon	85401165	85401329	1000	-	.	gene_id "MSTRG.96938"; transcript_id "MSTRG.96938.345"; exon_number "6";
chr2	StringTie	exon	85401529	85401683	1000	-	.	gene_id "MSTRG.96938"; transcript_id "MSTRG.96938.345"; exon_number "7";
chr2	StringTie	exon	85401785	85401957	1000	-	.	gene_id "MSTRG.96938"; transcript_id "MSTRG.96938.345"; exon_number "8";
chr2	StringTie	exon	85402123	85402158	1000	-	.	gene_id "MSTRG.96938"; transcript_id "MSTRG.96938.345"; exon_number "9";
chr2	StringTie	exon	85409766	85409838	1000	-	.	gene_id "MSTRG.96938"; transcript_id "MSTRG.96938.345"; exon_number "10";
chr2	StringTie	transcript	85394760	85414123	1000	-	.	gene_id "MSTRG.96938"; transcript_id "MSTRG.96938.346";
chr2	StringTie	exon	85394760	85394982	1000	-	.	gene_id "MSTRG.96938"; transcript_id "MSTRG.96938.346"; exon_number "1";
chr2	StringTie	exon	85395538	85395626	1000	-	.	gene_id "MSTRG.96938"; transcript_id "MSTRG.96938.346"; exon_number "2";
chr2	StringTie	exon	85398020	85398131	1000	-	.	gene_id "MSTRG.96938"; transcript_id "MSTRG.96938.346"; exon_number "3";
chr2	StringTie	exon	85398690	85398782	1000	-	.	gene_id "MSTRG.96938"; transcript_id "MSTRG.96938.346"; exon_number "4";
chr2	StringTie	exon	85399136	85399285	1000	-	.	gene_id "MSTRG.96938"; transcript_id "MSTRG.96938.346"; exon_number "5";
chr2	StringTie	exon	85401165	85401329	1000	-	.	gene_id "MSTRG.96938"; transcript_id "MSTRG.96938.346"; exon_number "6";
chr2	StringTie	exon	85401529	85401683	1000	-	.	gene_id "MSTRG.96938"; transcript_id "MSTRG.96938.346"; exon_number "7";
chr2	StringTie	exon	85401785	85401957	1000	-	.	gene_id "MSTRG.96938"; transcript_id "MSTRG.96938.346"; exon_number "8";
chr2	StringTie	exon	85402123	85402158	1000	-	.	gene_id "MSTRG.96938"; transcript_id "MSTRG.96938.346"; exon_number "9";
chr2	StringTie	exon	85413833	85414123	1000	-	.	gene_id "MSTRG.96938"; transcript_id "MSTRG.96938.346"; exon_number "10";
chr2	StringTie	transcript	85394760	85410416	1000	-	.	gene_id "MSTRG.96938"; transcript_id "MSTRG.96938.347";
chr2	StringTie	exon	85394760	85394982	1000	-	.	gene_id "MSTRG.96938"; transcript_id "MSTRG.96938.347"; exon_number "1";
chr2	StringTie	exon	85395538	85395626	1000	-	.	gene_id "MSTRG.96938"; transcript_id "MSTRG.96938.347"; exon_number "2";
chr2	StringTie	exon	85398020	85398131	1000	-	.	gene_id "MSTRG.96938"; transcript_id "MSTRG.96938.347"; exon_number "3";
chr2	StringTie	exon	85398690	85398782	1000	-	.	gene_id "MSTRG.96938"; transcript_id "MSTRG.96938.347"; exon_number "4";
chr2	StringTie	exon	85399136	85399285	1000	-	.	gene_id "MSTRG.96938"; transcript_id "MSTRG.96938.347"; exon_number "5";
chr2	StringTie	exon	85401165	85401329	1000	-	.	gene_id "MSTRG.96938"; transcript_id "MSTRG.96938.347"; exon_number "6";
chr2	StringTie	exon	85401529	85401683	1000	-	.	gene_id "MSTRG.96938"; transcript_id "MSTRG.96938.347"; exon_number "7";
chr2	StringTie	exon	85401785	85401957	1000	-	.	gene_id "MSTRG.96938"; transcript_id "MSTRG.96938.347"; exon_number "8";
chr2	StringTie	exon	85402123	85402158	1000	-	.	gene_id "MSTRG.96938"; transcript_id "MSTRG.96938.347"; exon_number "9";
chr2	StringTie	exon	85410282	85410416	1000	-	.	gene_id "MSTRG.96938"; transcript_id "MSTRG.96938.347"; exon_number "10";
chr2	StringTie	transcript	85394760	85410416	1000	-	.	gene_id "MSTRG.96938"; transcript_id "MSTRG.96938.348";
chr2	StringTie	exon	85394760	85394958	1000	-	.	gene_id "MSTRG.96938"; transcript_id "MSTRG.96938.348"; exon_number "1";
chr2	StringTie	exon	85395538	85395626	1000	-	.	gene_id "MSTRG.96938"; transcript_id "MSTRG.96938.348"; exon_number "2";
chr2	StringTie	exon	85398020	85398152	1000	-	.	gene_id "MSTRG.96938"; transcript_id "MSTRG.96938.348"; exon_number "3";
chr2	StringTie	exon	85398690	85398782	1000	-	.	gene_id "MSTRG.96938"; transcript_id "MSTRG.96938.348"; exon_number "4";
chr2	StringTie	exon	85399136	85399285	1000	-	.	gene_id "MSTRG.96938"; transcript_id "MSTRG.96938.348"; exon_number "5";
chr2	StringTie	exon	85401165	85401329	1000	-	.	gene_id "MSTRG.96938"; transcript_id "MSTRG.96938.348"; exon_number "6";
chr2	StringTie	exon	85401529	85401678	1000	-	.	gene_id "MSTRG.96938"; transcript_id "MSTRG.96938.348"; exon_number "7";
chr2	StringTie	exon	85401785	85401957	1000	-	.	gene_id "MSTRG.96938"; transcript_id "MSTRG.96938.348"; exon_number "8";
chr2	StringTie	exon	85402125	85402158	1000	-	.	gene_id "MSTRG.96938"; transcript_id "MSTRG.96938.348"; exon_number "9";
chr2	StringTie	exon	85410317	85410416	1000	-	.	gene_id "MSTRG.96938"; transcript_id "MSTRG.96938.348"; exon_number "10";
chr2	StringTie	transcript	85394760	85409849	1000	-	.	gene_id "MSTRG.96938"; transcript_id "MSTRG.96938.349";
chr2	StringTie	exon	85394760	85394958	1000	-	.	gene_id "MSTRG.96938"; transcript_id "MSTRG.96938.349"; exon_number "1";
chr2	StringTie	exon	85395538	85395626	1000	-	.	gene_id "MSTRG.96938"; transcript_id "MSTRG.96938.349"; exon_number "2";
chr2	StringTie	exon	85398020	85398152	1000	-	.	gene_id "MSTRG.96938"; transcript_id "MSTRG.96938.349"; exon_number "3";
chr2	StringTie	exon	85398690	85398785	1000	-	.	gene_id "MSTRG.96938"; transcript_id "MSTRG.96938.349"; exon_number "4";
chr2	StringTie	exon	85399138	85399285	1000	-	.	gene_id "MSTRG.96938"; transcript_id "MSTRG.96938.349"; exon_number "5";
chr2	StringTie	exon	85401165	85401329	1000	-	.	gene_id "MSTRG.96938"; transcript_id "MSTRG.96938.349"; exon_number "6";
chr2	StringTie	exon	85401529	85401678	1000	-	.	gene_id "MSTRG.96938"; transcript_id "MSTRG.96938.349"; exon_number "7";
chr2	StringTie	exon	85401785	85401957	1000	-	.	gene_id "MSTRG.96938"; transcript_id "MSTRG.96938.349"; exon_number "8";
chr2	StringTie	exon	85402123	85402158	1000	-	.	gene_id "MSTRG.96938"; transcript_id "MSTRG.96938.349"; exon_number "9";
chr2	StringTie	exon	85409766	85409849	1000	-	.	gene_id "MSTRG.96938"; transcript_id "MSTRG.96938.349"; exon_number "10";
chr2	StringTie	transcript	85393106	85410711	1000	-	.	gene_id "MSTRG.96938"; transcript_id "MSTRG.96938.35";
chr2	StringTie	exon	85393106	85394982	1000	-	.	gene_id "MSTRG.96938"; transcript_id "MSTRG.96938.35"; exon_number "1";
chr2	StringTie	exon	85395538	85395626	1000	-	.	gene_id "MSTRG.96938"; transcript_id "MSTRG.96938.35"; exon_number "2";
chr2	StringTie	exon	85398020	85398152	1000	-	.	gene_id "MSTRG.96938"; transcript_id "MSTRG.96938.35"; exon_number "3";
chr2	StringTie	exon	85398690	85398782	1000	-	.	gene_id "MSTRG.96938"; transcript_id "MSTRG.96938.35"; exon_number "4";
chr2	StringTie	exon	85399136	85399285	1000	-	.	gene_id "MSTRG.96938"; transcript_id "MSTRG.96938.35"; exon_number "5";
chr2	StringTie	exon	85401165	85401329	1000	-	.	gene_id "MSTRG.96938"; transcript_id "MSTRG.96938.35"; exon_number "6";
chr2	StringTie	exon	85401529	85401683	1000	-	.	gene_id "MSTRG.96938"; transcript_id "MSTRG.96938.35"; exon_number "7";
chr2	StringTie	exon	85401785	85401957	1000	-	.	gene_id "MSTRG.96938"; transcript_id "MSTRG.96938.35"; exon_number "8";
chr2	StringTie	exon	85402123	85402158	1000	-	.	gene_id "MSTRG.96938"; transcript_id "MSTRG.96938.35"; exon_number "9";
chr2	StringTie	exon	85410317	85410711	1000	-	.	gene_id "MSTRG.96938"; transcript_id "MSTRG.96938.35"; exon_number "10";
chr2	StringTie	transcript	85394760	85419621	1000	-	.	gene_id "MSTRG.96938"; transcript_id "MSTRG.96938.350";
chr2	StringTie	exon	85394760	85394958	1000	-	.	gene_id "MSTRG.96938"; transcript_id "MSTRG.96938.350"; exon_number "1";
chr2	StringTie	exon	85395538	85395626	1000	-	.	gene_id "MSTRG.96938"; transcript_id "MSTRG.96938.350"; exon_number "2";
chr2	StringTie	exon	85395980	85396010	1000	-	.	gene_id "MSTRG.96938"; transcript_id "MSTRG.96938.350"; exon_number "3";
chr2	StringTie	exon	85398020	85398152	1000	-	.	gene_id "MSTRG.96938"; transcript_id "MSTRG.96938.350"; exon_number "4";
chr2	StringTie	exon	85398690	85398782	1000	-	.	gene_id "MSTRG.96938"; transcript_id "MSTRG.96938.350"; exon_number "5";
chr2	StringTie	exon	85399136	85399285	1000	-	.	gene_id "MSTRG.96938"; transcript_id "MSTRG.96938.350"; exon_number "6";
chr2	StringTie	exon	85401165	85401257	1000	-	.	gene_id "MSTRG.96938"; transcript_id "MSTRG.96938.350"; exon_number "7";
chr2	StringTie	exon	85401529	85401683	1000	-	.	gene_id "MSTRG.96938"; transcript_id "MSTRG.96938.350"; exon_number "8";
chr2	StringTie	exon	85401785	85401957	1000	-	.	gene_id "MSTRG.96938"; transcript_id "MSTRG.96938.350"; exon_number "9";
chr2	StringTie	exon	85402123	85402158	1000	-	.	gene_id "MSTRG.96938"; transcript_id "MSTRG.96938.350"; exon_number "10";
chr2	StringTie	exon	85419407	85419621	1000	-	.	gene_id "MSTRG.96938"; transcript_id "MSTRG.96938.350"; exon_number "11";
chr2	StringTie	transcript	85394760	85419619	1000	-	.	gene_id "MSTRG.96938"; transcript_id "MSTRG.96938.351";
chr2	StringTie	exon	85394760	85394958	1000	-	.	gene_id "MSTRG.96938"; transcript_id "MSTRG.96938.351"; exon_number "1";
chr2	StringTie	exon	85395538	85395626	1000	-	.	gene_id "MSTRG.96938"; transcript_id "MSTRG.96938.351"; exon_number "2";
chr2	StringTie	exon	85398020	85398152	1000	-	.	gene_id "MSTRG.96938"; transcript_id "MSTRG.96938.351"; exon_number "3";
chr2	StringTie	exon	85398690	85398782	1000	-	.	gene_id "MSTRG.96938"; transcript_id "MSTRG.96938.351"; exon_number "4";
chr2	StringTie	exon	85399136	85399285	1000	-	.	gene_id "MSTRG.96938"; transcript_id "MSTRG.96938.351"; exon_number "5";
chr2	StringTie	exon	85401165	85401329	1000	-	.	gene_id "MSTRG.96938"; transcript_id "MSTRG.96938.351"; exon_number "6";
chr2	StringTie	exon	85401529	85401683	1000	-	.	gene_id "MSTRG.96938"; transcript_id "MSTRG.96938.351"; exon_number "7";
chr2	StringTie	exon	85401785	85401957	1000	-	.	gene_id "MSTRG.96938"; transcript_id "MSTRG.96938.351"; exon_number "8";
chr2	StringTie	exon	85402123	85402158	1000	-	.	gene_id "MSTRG.96938"; transcript_id "MSTRG.96938.351"; exon_number "9";
chr2	StringTie	exon	85413143	85413244	1000	-	.	gene_id "MSTRG.96938"; transcript_id "MSTRG.96938.351"; exon_number "10";
chr2	StringTie	exon	85419407	85419619	1000	-	.	gene_id "MSTRG.96938"; transcript_id "MSTRG.96938.351"; exon_number "11";
chr2	StringTie	transcript	85394760	85410392	1000	-	.	gene_id "MSTRG.96938"; transcript_id "MSTRG.96938.352";
chr2	StringTie	exon	85394760	85394958	1000	-	.	gene_id "MSTRG.96938"; transcript_id "MSTRG.96938.352"; exon_number "1";
chr2	StringTie	exon	85395538	85395626	1000	-	.	gene_id "MSTRG.96938"; transcript_id "MSTRG.96938.352"; exon_number "2";
chr2	StringTie	exon	85398020	85398152	1000	-	.	gene_id "MSTRG.96938"; transcript_id "MSTRG.96938.352"; exon_number "3";
chr2	StringTie	exon	85398690	85398782	1000	-	.	gene_id "MSTRG.96938"; transcript_id "MSTRG.96938.352"; exon_number "4";
chr2	StringTie	exon	85399136	85399285	1000	-	.	gene_id "MSTRG.96938"; transcript_id "MSTRG.96938.352"; exon_number "5";
chr2	StringTie	exon	85401165	85401329	1000	-	.	gene_id "MSTRG.96938"; transcript_id "MSTRG.96938.352"; exon_number "6";
chr2	StringTie	exon	85401529	85401683	1000	-	.	gene_id "MSTRG.96938"; transcript_id "MSTRG.96938.352"; exon_number "7";
chr2	StringTie	exon	85401785	85401803	1000	-	.	gene_id "MSTRG.96938"; transcript_id "MSTRG.96938.352"; exon_number "8";
chr2	StringTie	exon	85401840	85401957	1000	-	.	gene_id "MSTRG.96938"; transcript_id "MSTRG.96938.352"; exon_number "9";
chr2	StringTie	exon	85402123	85402158	1000	-	.	gene_id "MSTRG.96938"; transcript_id "MSTRG.96938.352"; exon_number "10";
chr2	StringTie	exon	85410317	85410392	1000	-	.	gene_id "MSTRG.96938"; transcript_id "MSTRG.96938.352"; exon_number "11";
chr2	StringTie	transcript	85394760	85414120	1000	-	.	gene_id "MSTRG.96938"; transcript_id "MSTRG.96938.353";
chr2	StringTie	exon	85394760	85394982	1000	-	.	gene_id "MSTRG.96938"; transcript_id "MSTRG.96938.353"; exon_number "1";
chr2	StringTie	exon	85395538	85395626	1000	-	.	gene_id "MSTRG.96938"; transcript_id "MSTRG.96938.353"; exon_number "2";
chr2	StringTie	exon	85398020	85398152	1000	-	.	gene_id "MSTRG.96938"; transcript_id "MSTRG.96938.353"; exon_number "3";
chr2	StringTie	exon	85398690	85398782	1000	-	.	gene_id "MSTRG.96938"; transcript_id "MSTRG.96938.353"; exon_number "4";
chr2	StringTie	exon	85399136	85399285	1000	-	.	gene_id "MSTRG.96938"; transcript_id "MSTRG.96938.353"; exon_number "5";
chr2	StringTie	exon	85401165	85401257	1000	-	.	gene_id "MSTRG.96938"; transcript_id "MSTRG.96938.353"; exon_number "6";
chr2	StringTie	exon	85401529	85401678	1000	-	.	gene_id "MSTRG.96938"; transcript_id "MSTRG.96938.353"; exon_number "7";
chr2	StringTie	exon	85401785	85401957	1000	-	.	gene_id "MSTRG.96938"; transcript_id "MSTRG.96938.353"; exon_number "8";
chr2	StringTie	exon	85402123	85402158	1000	-	.	gene_id "MSTRG.96938"; transcript_id "MSTRG.96938.353"; exon_number "9";
chr2	StringTie	exon	85413143	85413244	1000	-	.	gene_id "MSTRG.96938"; transcript_id "MSTRG.96938.353"; exon_number "10";
chr2	StringTie	exon	85413984	85414120	1000	-	.	gene_id "MSTRG.96938"; transcript_id "MSTRG.96938.353"; exon_number "11";
chr2	StringTie	transcript	85394760	85410416	1000	-	.	gene_id "MSTRG.96938"; transcript_id "MSTRG.96938.354";
chr2	StringTie	exon	85394760	85394958	1000	-	.	gene_id "MSTRG.96938"; transcript_id "MSTRG.96938.354"; exon_number "1";
chr2	StringTie	exon	85395557	85395626	1000	-	.	gene_id "MSTRG.96938"; transcript_id "MSTRG.96938.354"; exon_number "2";
chr2	StringTie	exon	85398020	85398152	1000	-	.	gene_id "MSTRG.96938"; transcript_id "MSTRG.96938.354"; exon_number "3";
chr2	StringTie	exon	85398690	85398782	1000	-	.	gene_id "MSTRG.96938"; transcript_id "MSTRG.96938.354"; exon_number "4";
chr2	StringTie	exon	85399136	85399141	1000	-	.	gene_id "MSTRG.96938"; transcript_id "MSTRG.96938.354"; exon_number "5";
chr2	StringTie	exon	85399172	85399285	1000	-	.	gene_id "MSTRG.96938"; transcript_id "MSTRG.96938.354"; exon_number "6";
chr2	StringTie	exon	85401165	85401329	1000	-	.	gene_id "MSTRG.96938"; transcript_id "MSTRG.96938.354"; exon_number "7";
chr2	StringTie	exon	85401529	85401683	1000	-	.	gene_id "MSTRG.96938"; transcript_id "MSTRG.96938.354"; exon_number "8";
chr2	StringTie	exon	85401785	85401957	1000	-	.	gene_id "MSTRG.96938"; transcript_id "MSTRG.96938.354"; exon_number "9";
chr2	StringTie	exon	85402123	85402158	1000	-	.	gene_id "MSTRG.96938"; transcript_id "MSTRG.96938.354"; exon_number "10";
chr2	StringTie	exon	85408561	85408637	1000	-	.	gene_id "MSTRG.96938"; transcript_id "MSTRG.96938.354"; exon_number "11";
chr2	StringTie	exon	85410317	85410416	1000	-	.	gene_id "MSTRG.96938"; transcript_id "MSTRG.96938.354"; exon_number "12";
chr2	StringTie	transcript	85394761	85402161	1000	-	.	gene_id "MSTRG.96938"; transcript_id "MSTRG.96938.355";
chr2	StringTie	exon	85394761	85394958	1000	-	.	gene_id "MSTRG.96938"; transcript_id "MSTRG.96938.355"; exon_number "1";
chr2	StringTie	exon	85395538	85395548	1000	-	.	gene_id "MSTRG.96938"; transcript_id "MSTRG.96938.355"; exon_number "2";
chr2	StringTie	exon	85398033	85398152	1000	-	.	gene_id "MSTRG.96938"; transcript_id "MSTRG.96938.355"; exon_number "3";
chr2	StringTie	exon	85398690	85398782	1000	-	.	gene_id "MSTRG.96938"; transcript_id "MSTRG.96938.355"; exon_number "4";
chr2	StringTie	exon	85399136	85399285	1000	-	.	gene_id "MSTRG.96938"; transcript_id "MSTRG.96938.355"; exon_number "5";
chr2	StringTie	exon	85401165	85401257	1000	-	.	gene_id "MSTRG.96938"; transcript_id "MSTRG.96938.355"; exon_number "6";
chr2	StringTie	exon	85401529	85401683	1000	-	.	gene_id "MSTRG.96938"; transcript_id "MSTRG.96938.355"; exon_number "7";
chr2	StringTie	exon	85401785	85401957	1000	-	.	gene_id "MSTRG.96938"; transcript_id "MSTRG.96938.355"; exon_number "8";
chr2	StringTie	exon	85402123	85402161	1000	-	.	gene_id "MSTRG.96938"; transcript_id "MSTRG.96938.355"; exon_number "9";
chr2	StringTie	transcript	85394761	85419527	1000	-	.	gene_id "MSTRG.96938"; transcript_id "MSTRG.96938.356";
chr2	StringTie	exon	85394761	85394958	1000	-	.	gene_id "MSTRG.96938"; transcript_id "MSTRG.96938.356"; exon_number "1";
chr2	StringTie	exon	85395538	85395626	1000	-	.	gene_id "MSTRG.96938"; transcript_id "MSTRG.96938.356"; exon_number "2";
chr2	StringTie	exon	85398020	85398152	1000	-	.	gene_id "MSTRG.96938"; transcript_id "MSTRG.96938.356"; exon_number "3";
chr2	StringTie	exon	85398690	85398782	1000	-	.	gene_id "MSTRG.96938"; transcript_id "MSTRG.96938.356"; exon_number "4";
chr2	StringTie	exon	85399136	85399285	1000	-	.	gene_id "MSTRG.96938"; transcript_id "MSTRG.96938.356"; exon_number "5";
chr2	StringTie	exon	85401165	85401289	1000	-	.	gene_id "MSTRG.96938"; transcript_id "MSTRG.96938.356"; exon_number "6";
chr2	StringTie	exon	85401785	85401957	1000	-	.	gene_id "MSTRG.96938"; transcript_id "MSTRG.96938.356"; exon_number "7";
chr2	StringTie	exon	85402123	85402158	1000	-	.	gene_id "MSTRG.96938"; transcript_id "MSTRG.96938.356"; exon_number "8";
chr2	StringTie	exon	85419407	85419527	1000	-	.	gene_id "MSTRG.96938"; transcript_id "MSTRG.96938.356"; exon_number "9";
chr2	StringTie	transcript	85394761	85416039	1000	-	.	gene_id "MSTRG.96938"; transcript_id "MSTRG.96938.357";
chr2	StringTie	exon	85394761	85394958	1000	-	.	gene_id "MSTRG.96938"; transcript_id "MSTRG.96938.357"; exon_number "1";
chr2	StringTie	exon	85395538	85395626	1000	-	.	gene_id "MSTRG.96938"; transcript_id "MSTRG.96938.357"; exon_number "2";
chr2	StringTie	exon	85395980	85396010	1000	-	.	gene_id "MSTRG.96938"; transcript_id "MSTRG.96938.357"; exon_number "3";
chr2	StringTie	exon	85398020	85398152	1000	-	.	gene_id "MSTRG.96938"; transcript_id "MSTRG.96938.357"; exon_number "4";
chr2	StringTie	exon	85398690	85398782	1000	-	.	gene_id "MSTRG.96938"; transcript_id "MSTRG.96938.357"; exon_number "5";
chr2	StringTie	exon	85399136	85399285	1000	-	.	gene_id "MSTRG.96938"; transcript_id "MSTRG.96938.357"; exon_number "6";
chr2	StringTie	exon	85401165	85401329	1000	-	.	gene_id "MSTRG.96938"; transcript_id "MSTRG.96938.357"; exon_number "7";
chr2	StringTie	exon	85401529	85401683	1000	-	.	gene_id "MSTRG.96938"; transcript_id "MSTRG.96938.357"; exon_number "8";
chr2	StringTie	exon	85401785	85401957	1000	-	.	gene_id "MSTRG.96938"; transcript_id "MSTRG.96938.357"; exon_number "9";
chr2	StringTie	exon	85402123	85402158	1000	-	.	gene_id "MSTRG.96938"; transcript_id "MSTRG.96938.357"; exon_number "10";
chr2	StringTie	exon	85415808	85416039	1000	-	.	gene_id "MSTRG.96938"; transcript_id "MSTRG.96938.357"; exon_number "11";
chr2	StringTie	transcript	85394761	85414139	1000	-	.	gene_id "MSTRG.96938"; transcript_id "MSTRG.96938.358";
chr2	StringTie	exon	85394761	85394958	1000	-	.	gene_id "MSTRG.96938"; transcript_id "MSTRG.96938.358"; exon_number "1";
chr2	StringTie	exon	85395538	85395626	1000	-	.	gene_id "MSTRG.96938"; transcript_id "MSTRG.96938.358"; exon_number "2";
chr2	StringTie	exon	85398020	85398131	1000	-	.	gene_id "MSTRG.96938"; transcript_id "MSTRG.96938.358"; exon_number "3";
chr2	StringTie	exon	85398690	85398782	1000	-	.	gene_id "MSTRG.96938"; transcript_id "MSTRG.96938.358"; exon_number "4";
chr2	StringTie	exon	85399136	85399285	1000	-	.	gene_id "MSTRG.96938"; transcript_id "MSTRG.96938.358"; exon_number "5";
chr2	StringTie	exon	85401165	85401329	1000	-	.	gene_id "MSTRG.96938"; transcript_id "MSTRG.96938.358"; exon_number "6";
chr2	StringTie	exon	85401529	85401683	1000	-	.	gene_id "MSTRG.96938"; transcript_id "MSTRG.96938.358"; exon_number "7";
chr2	StringTie	exon	85401785	85401957	1000	-	.	gene_id "MSTRG.96938"; transcript_id "MSTRG.96938.358"; exon_number "8";
chr2	StringTie	exon	85402123	85402158	1000	-	.	gene_id "MSTRG.96938"; transcript_id "MSTRG.96938.358"; exon_number "9";
chr2	StringTie	exon	85408561	85408748	1000	-	.	gene_id "MSTRG.96938"; transcript_id "MSTRG.96938.358"; exon_number "10";
chr2	StringTie	exon	85413984	85414139	1000	-	.	gene_id "MSTRG.96938"; transcript_id "MSTRG.96938.358"; exon_number "11";
chr2	StringTie	transcript	85394762	85410385	1000	-	.	gene_id "MSTRG.96938"; transcript_id "MSTRG.96938.359";
chr2	StringTie	exon	85394762	85394958	1000	-	.	gene_id "MSTRG.96938"; transcript_id "MSTRG.96938.359"; exon_number "1";
chr2	StringTie	exon	85395538	85395626	1000	-	.	gene_id "MSTRG.96938"; transcript_id "MSTRG.96938.359"; exon_number "2";
chr2	StringTie	exon	85398020	85398152	1000	-	.	gene_id "MSTRG.96938"; transcript_id "MSTRG.96938.359"; exon_number "3";
chr2	StringTie	exon	85398690	85398782	1000	-	.	gene_id "MSTRG.96938"; transcript_id "MSTRG.96938.359"; exon_number "4";
chr2	StringTie	exon	85399136	85399284	1000	-	.	gene_id "MSTRG.96938"; transcript_id "MSTRG.96938.359"; exon_number "5";
chr2	StringTie	exon	85401165	85401329	1000	-	.	gene_id "MSTRG.96938"; transcript_id "MSTRG.96938.359"; exon_number "6";
chr2	StringTie	exon	85401529	85401683	1000	-	.	gene_id "MSTRG.96938"; transcript_id "MSTRG.96938.359"; exon_number "7";
chr2	StringTie	exon	85401785	85401957	1000	-	.	gene_id "MSTRG.96938"; transcript_id "MSTRG.96938.359"; exon_number "8";
chr2	StringTie	exon	85402123	85402158	1000	-	.	gene_id "MSTRG.96938"; transcript_id "MSTRG.96938.359"; exon_number "9";
chr2	StringTie	exon	85410317	85410385	1000	-	.	gene_id "MSTRG.96938"; transcript_id "MSTRG.96938.359"; exon_number "10";
chr2	StringTie	transcript	85393128	85419620	1000	-	.	gene_id "MSTRG.96938"; transcript_id "MSTRG.96938.36";
chr2	StringTie	exon	85393128	85394958	1000	-	.	gene_id "MSTRG.96938"; transcript_id "MSTRG.96938.36"; exon_number "1";
chr2	StringTie	exon	85395538	85395626	1000	-	.	gene_id "MSTRG.96938"; transcript_id "MSTRG.96938.36"; exon_number "2";
chr2	StringTie	exon	85398020	85398152	1000	-	.	gene_id "MSTRG.96938"; transcript_id "MSTRG.96938.36"; exon_number "3";
chr2	StringTie	exon	85398690	85398782	1000	-	.	gene_id "MSTRG.96938"; transcript_id "MSTRG.96938.36"; exon_number "4";
chr2	StringTie	exon	85399136	85399285	1000	-	.	gene_id "MSTRG.96938"; transcript_id "MSTRG.96938.36"; exon_number "5";
chr2	StringTie	exon	85401165	85401289	1000	-	.	gene_id "MSTRG.96938"; transcript_id "MSTRG.96938.36"; exon_number "6";
chr2	StringTie	exon	85401529	85401683	1000	-	.	gene_id "MSTRG.96938"; transcript_id "MSTRG.96938.36"; exon_number "7";
chr2	StringTie	exon	85401785	85401957	1000	-	.	gene_id "MSTRG.96938"; transcript_id "MSTRG.96938.36"; exon_number "8";
chr2	StringTie	exon	85402123	85402158	1000	-	.	gene_id "MSTRG.96938"; transcript_id "MSTRG.96938.36"; exon_number "9";
chr2	StringTie	exon	85419407	85419620	1000	-	.	gene_id "MSTRG.96938"; transcript_id "MSTRG.96938.36"; exon_number "10";
chr2	StringTie	transcript	85394762	85419543	1000	-	.	gene_id "MSTRG.96938"; transcript_id "MSTRG.96938.360";
chr2	StringTie	exon	85394762	85394982	1000	-	.	gene_id "MSTRG.96938"; transcript_id "MSTRG.96938.360"; exon_number "1";
chr2	StringTie	exon	85395538	85395626	1000	-	.	gene_id "MSTRG.96938"; transcript_id "MSTRG.96938.360"; exon_number "2";
chr2	StringTie	exon	85398020	85398152	1000	-	.	gene_id "MSTRG.96938"; transcript_id "MSTRG.96938.360"; exon_number "3";
chr2	StringTie	exon	85398690	85398782	1000	-	.	gene_id "MSTRG.96938"; transcript_id "MSTRG.96938.360"; exon_number "4";
chr2	StringTie	exon	85399136	85399285	1000	-	.	gene_id "MSTRG.96938"; transcript_id "MSTRG.96938.360"; exon_number "5";
chr2	StringTie	exon	85401165	85401289	1000	-	.	gene_id "MSTRG.96938"; transcript_id "MSTRG.96938.360"; exon_number "6";
chr2	StringTie	exon	85401529	85401683	1000	-	.	gene_id "MSTRG.96938"; transcript_id "MSTRG.96938.360"; exon_number "7";
chr2	StringTie	exon	85401785	85401957	1000	-	.	gene_id "MSTRG.96938"; transcript_id "MSTRG.96938.360"; exon_number "8";
chr2	StringTie	exon	85402123	85402158	1000	-	.	gene_id "MSTRG.96938"; transcript_id "MSTRG.96938.360"; exon_number "9";
chr2	StringTie	exon	85419407	85419543	1000	-	.	gene_id "MSTRG.96938"; transcript_id "MSTRG.96938.360"; exon_number "10";
chr2	StringTie	transcript	85394762	85410459	1000	-	.	gene_id "MSTRG.96938"; transcript_id "MSTRG.96938.361";
chr2	StringTie	exon	85394762	85394958	1000	-	.	gene_id "MSTRG.96938"; transcript_id "MSTRG.96938.361"; exon_number "1";
chr2	StringTie	exon	85395538	85395626	1000	-	.	gene_id "MSTRG.96938"; transcript_id "MSTRG.96938.361"; exon_number "2";
chr2	StringTie	exon	85398020	85398152	1000	-	.	gene_id "MSTRG.96938"; transcript_id "MSTRG.96938.361"; exon_number "3";
chr2	StringTie	exon	85398690	85398782	1000	-	.	gene_id "MSTRG.96938"; transcript_id "MSTRG.96938.361"; exon_number "4";
chr2	StringTie	exon	85399136	85399285	1000	-	.	gene_id "MSTRG.96938"; transcript_id "MSTRG.96938.361"; exon_number "5";
chr2	StringTie	exon	85401165	85401329	1000	-	.	gene_id "MSTRG.96938"; transcript_id "MSTRG.96938.361"; exon_number "6";
chr2	StringTie	exon	85401529	85401683	1000	-	.	gene_id "MSTRG.96938"; transcript_id "MSTRG.96938.361"; exon_number "7";
chr2	StringTie	exon	85401787	85401957	1000	-	.	gene_id "MSTRG.96938"; transcript_id "MSTRG.96938.361"; exon_number "8";
chr2	StringTie	exon	85402123	85402158	1000	-	.	gene_id "MSTRG.96938"; transcript_id "MSTRG.96938.361"; exon_number "9";
chr2	StringTie	exon	85410317	85410459	1000	-	.	gene_id "MSTRG.96938"; transcript_id "MSTRG.96938.361"; exon_number "10";
chr2	StringTie	transcript	85394762	85409822	1000	-	.	gene_id "MSTRG.96938"; transcript_id "MSTRG.96938.362";
chr2	StringTie	exon	85394762	85394958	1000	-	.	gene_id "MSTRG.96938"; transcript_id "MSTRG.96938.362"; exon_number "1";
chr2	StringTie	exon	85395538	85395626	1000	-	.	gene_id "MSTRG.96938"; transcript_id "MSTRG.96938.362"; exon_number "2";
chr2	StringTie	exon	85398020	85398131	1000	-	.	gene_id "MSTRG.96938"; transcript_id "MSTRG.96938.362"; exon_number "3";
chr2	StringTie	exon	85398690	85398782	1000	-	.	gene_id "MSTRG.96938"; transcript_id "MSTRG.96938.362"; exon_number "4";
chr2	StringTie	exon	85399136	85399285	1000	-	.	gene_id "MSTRG.96938"; transcript_id "MSTRG.96938.362"; exon_number "5";
chr2	StringTie	exon	85401165	85401329	1000	-	.	gene_id "MSTRG.96938"; transcript_id "MSTRG.96938.362"; exon_number "6";
chr2	StringTie	exon	85401529	85401678	1000	-	.	gene_id "MSTRG.96938"; transcript_id "MSTRG.96938.362"; exon_number "7";
chr2	StringTie	exon	85401785	85401957	1000	-	.	gene_id "MSTRG.96938"; transcript_id "MSTRG.96938.362"; exon_number "8";
chr2	StringTie	exon	85402123	85402158	1000	-	.	gene_id "MSTRG.96938"; transcript_id "MSTRG.96938.362"; exon_number "9";
chr2	StringTie	exon	85409766	85409822	1000	-	.	gene_id "MSTRG.96938"; transcript_id "MSTRG.96938.362"; exon_number "10";
chr2	StringTie	transcript	85394762	85414130	1000	-	.	gene_id "MSTRG.96938"; transcript_id "MSTRG.96938.363";
chr2	StringTie	exon	85394762	85395346	1000	-	.	gene_id "MSTRG.96938"; transcript_id "MSTRG.96938.363"; exon_number "1";
chr2	StringTie	exon	85395538	85395626	1000	-	.	gene_id "MSTRG.96938"; transcript_id "MSTRG.96938.363"; exon_number "2";
chr2	StringTie	exon	85398020	85398152	1000	-	.	gene_id "MSTRG.96938"; transcript_id "MSTRG.96938.363"; exon_number "3";
chr2	StringTie	exon	85398690	85398782	1000	-	.	gene_id "MSTRG.96938"; transcript_id "MSTRG.96938.363"; exon_number "4";
chr2	StringTie	exon	85399136	85399285	1000	-	.	gene_id "MSTRG.96938"; transcript_id "MSTRG.96938.363"; exon_number "5";
chr2	StringTie	exon	85401165	85401329	1000	-	.	gene_id "MSTRG.96938"; transcript_id "MSTRG.96938.363"; exon_number "6";
chr2	StringTie	exon	85401529	85401683	1000	-	.	gene_id "MSTRG.96938"; transcript_id "MSTRG.96938.363"; exon_number "7";
chr2	StringTie	exon	85401785	85401957	1000	-	.	gene_id "MSTRG.96938"; transcript_id "MSTRG.96938.363"; exon_number "8";
chr2	StringTie	exon	85402123	85402158	1000	-	.	gene_id "MSTRG.96938"; transcript_id "MSTRG.96938.363"; exon_number "9";
chr2	StringTie	exon	85413833	85414130	1000	-	.	gene_id "MSTRG.96938"; transcript_id "MSTRG.96938.363"; exon_number "10";
chr2	StringTie	transcript	85394762	85410416	1000	-	.	gene_id "MSTRG.96938"; transcript_id "MSTRG.96938.364";
chr2	StringTie	exon	85394762	85394982	1000	-	.	gene_id "MSTRG.96938"; transcript_id "MSTRG.96938.364"; exon_number "1";
chr2	StringTie	exon	85395538	85395626	1000	-	.	gene_id "MSTRG.96938"; transcript_id "MSTRG.96938.364"; exon_number "2";
chr2	StringTie	exon	85398020	85398152	1000	-	.	gene_id "MSTRG.96938"; transcript_id "MSTRG.96938.364"; exon_number "3";
chr2	StringTie	exon	85398690	85398782	1000	-	.	gene_id "MSTRG.96938"; transcript_id "MSTRG.96938.364"; exon_number "4";
chr2	StringTie	exon	85399136	85399285	1000	-	.	gene_id "MSTRG.96938"; transcript_id "MSTRG.96938.364"; exon_number "5";
chr2	StringTie	exon	85401165	85401329	1000	-	.	gene_id "MSTRG.96938"; transcript_id "MSTRG.96938.364"; exon_number "6";
chr2	StringTie	exon	85401529	85401678	1000	-	.	gene_id "MSTRG.96938"; transcript_id "MSTRG.96938.364"; exon_number "7";
chr2	StringTie	exon	85401785	85401957	1000	-	.	gene_id "MSTRG.96938"; transcript_id "MSTRG.96938.364"; exon_number "8";
chr2	StringTie	exon	85402123	85402158	1000	-	.	gene_id "MSTRG.96938"; transcript_id "MSTRG.96938.364"; exon_number "9";
chr2	StringTie	exon	85408561	85408637	1000	-	.	gene_id "MSTRG.96938"; transcript_id "MSTRG.96938.364"; exon_number "10";
chr2	StringTie	exon	85410317	85410416	1000	-	.	gene_id "MSTRG.96938"; transcript_id "MSTRG.96938.364"; exon_number "11";
chr2	StringTie	transcript	85394762	85414063	1000	-	.	gene_id "MSTRG.96938"; transcript_id "MSTRG.96938.365";
chr2	StringTie	exon	85394762	85394958	1000	-	.	gene_id "MSTRG.96938"; transcript_id "MSTRG.96938.365"; exon_number "1";
chr2	StringTie	exon	85395538	85395626	1000	-	.	gene_id "MSTRG.96938"; transcript_id "MSTRG.96938.365"; exon_number "2";
chr2	StringTie	exon	85398020	85398152	1000	-	.	gene_id "MSTRG.96938"; transcript_id "MSTRG.96938.365"; exon_number "3";
chr2	StringTie	exon	85398690	85398782	1000	-	.	gene_id "MSTRG.96938"; transcript_id "MSTRG.96938.365"; exon_number "4";
chr2	StringTie	exon	85399136	85399285	1000	-	.	gene_id "MSTRG.96938"; transcript_id "MSTRG.96938.365"; exon_number "5";
chr2	StringTie	exon	85401165	85401329	1000	-	.	gene_id "MSTRG.96938"; transcript_id "MSTRG.96938.365"; exon_number "6";
chr2	StringTie	exon	85401529	85401582	1000	-	.	gene_id "MSTRG.96938"; transcript_id "MSTRG.96938.365"; exon_number "7";
chr2	StringTie	exon	85401644	85401683	1000	-	.	gene_id "MSTRG.96938"; transcript_id "MSTRG.96938.365"; exon_number "8";
chr2	StringTie	exon	85401785	85401957	1000	-	.	gene_id "MSTRG.96938"; transcript_id "MSTRG.96938.365"; exon_number "9";
chr2	StringTie	exon	85402123	85402158	1000	-	.	gene_id "MSTRG.96938"; transcript_id "MSTRG.96938.365"; exon_number "10";
chr2	StringTie	exon	85413143	85413244	1000	-	.	gene_id "MSTRG.96938"; transcript_id "MSTRG.96938.365"; exon_number "11";
chr2	StringTie	exon	85413984	85414063	1000	-	.	gene_id "MSTRG.96938"; transcript_id "MSTRG.96938.365"; exon_number "12";
chr2	StringTie	transcript	85394763	85414018	1000	-	.	gene_id "MSTRG.96938"; transcript_id "MSTRG.96938.366";
chr2	StringTie	exon	85394763	85394958	1000	-	.	gene_id "MSTRG.96938"; transcript_id "MSTRG.96938.366"; exon_number "1";
chr2	StringTie	exon	85395538	85395626	1000	-	.	gene_id "MSTRG.96938"; transcript_id "MSTRG.96938.366"; exon_number "2";
chr2	StringTie	exon	85398020	85398131	1000	-	.	gene_id "MSTRG.96938"; transcript_id "MSTRG.96938.366"; exon_number "3";
chr2	StringTie	exon	85398690	85398782	1000	-	.	gene_id "MSTRG.96938"; transcript_id "MSTRG.96938.366"; exon_number "4";
chr2	StringTie	exon	85399136	85399285	1000	-	.	gene_id "MSTRG.96938"; transcript_id "MSTRG.96938.366"; exon_number "5";
chr2	StringTie	exon	85401165	85401329	1000	-	.	gene_id "MSTRG.96938"; transcript_id "MSTRG.96938.366"; exon_number "6";
chr2	StringTie	exon	85401529	85402158	1000	-	.	gene_id "MSTRG.96938"; transcript_id "MSTRG.96938.366"; exon_number "7";
chr2	StringTie	exon	85413984	85414018	1000	-	.	gene_id "MSTRG.96938"; transcript_id "MSTRG.96938.366"; exon_number "8";
chr2	StringTie	transcript	85394763	85409849	1000	-	.	gene_id "MSTRG.96938"; transcript_id "MSTRG.96938.367";
chr2	StringTie	exon	85394763	85395102	1000	-	.	gene_id "MSTRG.96938"; transcript_id "MSTRG.96938.367"; exon_number "1";
chr2	StringTie	exon	85395538	85395626	1000	-	.	gene_id "MSTRG.96938"; transcript_id "MSTRG.96938.367"; exon_number "2";
chr2	StringTie	exon	85398020	85398152	1000	-	.	gene_id "MSTRG.96938"; transcript_id "MSTRG.96938.367"; exon_number "3";
chr2	StringTie	exon	85398690	85398782	1000	-	.	gene_id "MSTRG.96938"; transcript_id "MSTRG.96938.367"; exon_number "4";
chr2	StringTie	exon	85399136	85399285	1000	-	.	gene_id "MSTRG.96938"; transcript_id "MSTRG.96938.367"; exon_number "5";
chr2	StringTie	exon	85401165	85401289	1000	-	.	gene_id "MSTRG.96938"; transcript_id "MSTRG.96938.367"; exon_number "6";
chr2	StringTie	exon	85401785	85401957	1000	-	.	gene_id "MSTRG.96938"; transcript_id "MSTRG.96938.367"; exon_number "7";
chr2	StringTie	exon	85402123	85402158	1000	-	.	gene_id "MSTRG.96938"; transcript_id "MSTRG.96938.367"; exon_number "8";
chr2	StringTie	exon	85409766	85409849	1000	-	.	gene_id "MSTRG.96938"; transcript_id "MSTRG.96938.367"; exon_number "9";
chr2	StringTie	transcript	85394763	85402180	1000	-	.	gene_id "MSTRG.96938"; transcript_id "MSTRG.96938.368";
chr2	StringTie	exon	85394763	85394958	1000	-	.	gene_id "MSTRG.96938"; transcript_id "MSTRG.96938.368"; exon_number "1";
chr2	StringTie	exon	85395538	85395626	1000	-	.	gene_id "MSTRG.96938"; transcript_id "MSTRG.96938.368"; exon_number "2";
chr2	StringTie	exon	85398020	85398152	1000	-	.	gene_id "MSTRG.96938"; transcript_id "MSTRG.96938.368"; exon_number "3";
chr2	StringTie	exon	85398690	85398782	1000	-	.	gene_id "MSTRG.96938"; transcript_id "MSTRG.96938.368"; exon_number "4";
chr2	StringTie	exon	85399136	85399285	1000	-	.	gene_id "MSTRG.96938"; transcript_id "MSTRG.96938.368"; exon_number "5";
chr2	StringTie	exon	85401165	85401395	1000	-	.	gene_id "MSTRG.96938"; transcript_id "MSTRG.96938.368"; exon_number "6";
chr2	StringTie	exon	85401529	85401683	1000	-	.	gene_id "MSTRG.96938"; transcript_id "MSTRG.96938.368"; exon_number "7";
chr2	StringTie	exon	85401785	85401957	1000	-	.	gene_id "MSTRG.96938"; transcript_id "MSTRG.96938.368"; exon_number "8";
chr2	StringTie	exon	85402123	85402180	1000	-	.	gene_id "MSTRG.96938"; transcript_id "MSTRG.96938.368"; exon_number "9";
chr2	StringTie	transcript	85394763	85409805	1000	-	.	gene_id "MSTRG.96938"; transcript_id "MSTRG.96938.369";
chr2	StringTie	exon	85394763	85394958	1000	-	.	gene_id "MSTRG.96938"; transcript_id "MSTRG.96938.369"; exon_number "1";
chr2	StringTie	exon	85395538	85395626	1000	-	.	gene_id "MSTRG.96938"; transcript_id "MSTRG.96938.369"; exon_number "2";
chr2	StringTie	exon	85398020	85398152	1000	-	.	gene_id "MSTRG.96938"; transcript_id "MSTRG.96938.369"; exon_number "3";
chr2	StringTie	exon	85398690	85398782	1000	-	.	gene_id "MSTRG.96938"; transcript_id "MSTRG.96938.369"; exon_number "4";
chr2	StringTie	exon	85399136	85399215	1000	-	.	gene_id "MSTRG.96938"; transcript_id "MSTRG.96938.369"; exon_number "5";
chr2	StringTie	exon	85401176	85401329	1000	-	.	gene_id "MSTRG.96938"; transcript_id "MSTRG.96938.369"; exon_number "6";
chr2	StringTie	exon	85401529	85401683	1000	-	.	gene_id "MSTRG.96938"; transcript_id "MSTRG.96938.369"; exon_number "7";
chr2	StringTie	exon	85401785	85401957	1000	-	.	gene_id "MSTRG.96938"; transcript_id "MSTRG.96938.369"; exon_number "8";
chr2	StringTie	exon	85402123	85402158	1000	-	.	gene_id "MSTRG.96938"; transcript_id "MSTRG.96938.369"; exon_number "9";
chr2	StringTie	exon	85409766	85409805	1000	-	.	gene_id "MSTRG.96938"; transcript_id "MSTRG.96938.369"; exon_number "10";
chr2	StringTie	transcript	85393160	85414191	1000	-	.	gene_id "MSTRG.96938"; transcript_id "MSTRG.96938.37";
chr2	StringTie	exon	85393160	85394958	1000	-	.	gene_id "MSTRG.96938"; transcript_id "MSTRG.96938.37"; exon_number "1";
chr2	StringTie	exon	85395538	85395626	1000	-	.	gene_id "MSTRG.96938"; transcript_id "MSTRG.96938.37"; exon_number "2";
chr2	StringTie	exon	85398020	85398152	1000	-	.	gene_id "MSTRG.96938"; transcript_id "MSTRG.96938.37"; exon_number "3";
chr2	StringTie	exon	85398690	85398782	1000	-	.	gene_id "MSTRG.96938"; transcript_id "MSTRG.96938.37"; exon_number "4";
chr2	StringTie	exon	85399136	85399285	1000	-	.	gene_id "MSTRG.96938"; transcript_id "MSTRG.96938.37"; exon_number "5";
chr2	StringTie	exon	85401165	85401257	1000	-	.	gene_id "MSTRG.96938"; transcript_id "MSTRG.96938.37"; exon_number "6";
chr2	StringTie	exon	85401529	85401683	1000	-	.	gene_id "MSTRG.96938"; transcript_id "MSTRG.96938.37"; exon_number "7";
chr2	StringTie	exon	85401785	85401957	1000	-	.	gene_id "MSTRG.96938"; transcript_id "MSTRG.96938.37"; exon_number "8";
chr2	StringTie	exon	85402123	85402158	1000	-	.	gene_id "MSTRG.96938"; transcript_id "MSTRG.96938.37"; exon_number "9";
chr2	StringTie	exon	85413833	85414191	1000	-	.	gene_id "MSTRG.96938"; transcript_id "MSTRG.96938.37"; exon_number "10";
chr2	StringTie	transcript	85394763	85410416	1000	-	.	gene_id "MSTRG.96938"; transcript_id "MSTRG.96938.370";
chr2	StringTie	exon	85394763	85394958	1000	-	.	gene_id "MSTRG.96938"; transcript_id "MSTRG.96938.370"; exon_number "1";
chr2	StringTie	exon	85395538	85395626	1000	-	.	gene_id "MSTRG.96938"; transcript_id "MSTRG.96938.370"; exon_number "2";
chr2	StringTie	exon	85395980	85396010	1000	-	.	gene_id "MSTRG.96938"; transcript_id "MSTRG.96938.370"; exon_number "3";
chr2	StringTie	exon	85398020	85398131	1000	-	.	gene_id "MSTRG.96938"; transcript_id "MSTRG.96938.370"; exon_number "4";
chr2	StringTie	exon	85398690	85398782	1000	-	.	gene_id "MSTRG.96938"; transcript_id "MSTRG.96938.370"; exon_number "5";
chr2	StringTie	exon	85399136	85399285	1000	-	.	gene_id "MSTRG.96938"; transcript_id "MSTRG.96938.370"; exon_number "6";
chr2	StringTie	exon	85401165	85401329	1000	-	.	gene_id "MSTRG.96938"; transcript_id "MSTRG.96938.370"; exon_number "7";
chr2	StringTie	exon	85401529	85401683	1000	-	.	gene_id "MSTRG.96938"; transcript_id "MSTRG.96938.370"; exon_number "8";
chr2	StringTie	exon	85401785	85401957	1000	-	.	gene_id "MSTRG.96938"; transcript_id "MSTRG.96938.370"; exon_number "9";
chr2	StringTie	exon	85402123	85402158	1000	-	.	gene_id "MSTRG.96938"; transcript_id "MSTRG.96938.370"; exon_number "10";
chr2	StringTie	exon	85408561	85408637	1000	-	.	gene_id "MSTRG.96938"; transcript_id "MSTRG.96938.370"; exon_number "11";
chr2	StringTie	exon	85410317	85410416	1000	-	.	gene_id "MSTRG.96938"; transcript_id "MSTRG.96938.370"; exon_number "12";
chr2	StringTie	transcript	85393189	85419903	1000	-	.	gene_id "MSTRG.96938"; transcript_id "MSTRG.96938.38";
chr2	StringTie	exon	85393189	85394958	1000	-	.	gene_id "MSTRG.96938"; transcript_id "MSTRG.96938.38"; exon_number "1";
chr2	StringTie	exon	85395538	85395626	1000	-	.	gene_id "MSTRG.96938"; transcript_id "MSTRG.96938.38"; exon_number "2";
chr2	StringTie	exon	85398020	85398152	1000	-	.	gene_id "MSTRG.96938"; transcript_id "MSTRG.96938.38"; exon_number "3";
chr2	StringTie	exon	85398690	85398782	1000	-	.	gene_id "MSTRG.96938"; transcript_id "MSTRG.96938.38"; exon_number "4";
chr2	StringTie	exon	85399136	85399285	1000	-	.	gene_id "MSTRG.96938"; transcript_id "MSTRG.96938.38"; exon_number "5";
chr2	StringTie	exon	85401165	85401329	1000	-	.	gene_id "MSTRG.96938"; transcript_id "MSTRG.96938.38"; exon_number "6";
chr2	StringTie	exon	85401529	85401683	1000	-	.	gene_id "MSTRG.96938"; transcript_id "MSTRG.96938.38"; exon_number "7";
chr2	StringTie	exon	85401785	85401957	1000	-	.	gene_id "MSTRG.96938"; transcript_id "MSTRG.96938.38"; exon_number "8";
chr2	StringTie	exon	85402123	85402158	1000	-	.	gene_id "MSTRG.96938"; transcript_id "MSTRG.96938.38"; exon_number "9";
chr2	StringTie	exon	85415808	85416024	1000	-	.	gene_id "MSTRG.96938"; transcript_id "MSTRG.96938.38"; exon_number "10";
chr2	StringTie	exon	85419407	85419903	1000	-	.	gene_id "MSTRG.96938"; transcript_id "MSTRG.96938.38"; exon_number "11";
chr2	StringTie	transcript	85401529	85410440	1000	-	.	gene_id "MSTRG.96938"; transcript_id "MSTRG.96938.382";
chr2	StringTie	exon	85401529	85401683	1000	-	.	gene_id "MSTRG.96938"; transcript_id "MSTRG.96938.382"; exon_number "1";
chr2	StringTie	exon	85401785	85401791	1000	-	.	gene_id "MSTRG.96938"; transcript_id "MSTRG.96938.382"; exon_number "2";
chr2	StringTie	exon	85401831	85401957	1000	-	.	gene_id "MSTRG.96938"; transcript_id "MSTRG.96938.382"; exon_number "3";
chr2	StringTie	exon	85402123	85402158	1000	-	.	gene_id "MSTRG.96938"; transcript_id "MSTRG.96938.382"; exon_number "4";
chr2	StringTie	exon	85410317	85410440	1000	-	.	gene_id "MSTRG.96938"; transcript_id "MSTRG.96938.382"; exon_number "5";
chr2	StringTie	transcript	85393199	85418446	1000	-	.	gene_id "MSTRG.96938"; transcript_id "MSTRG.96938.39";
chr2	StringTie	exon	85393199	85394982	1000	-	.	gene_id "MSTRG.96938"; transcript_id "MSTRG.96938.39"; exon_number "1";
chr2	StringTie	exon	85395538	85395626	1000	-	.	gene_id "MSTRG.96938"; transcript_id "MSTRG.96938.39"; exon_number "2";
chr2	StringTie	exon	85398020	85398152	1000	-	.	gene_id "MSTRG.96938"; transcript_id "MSTRG.96938.39"; exon_number "3";
chr2	StringTie	exon	85398690	85398782	1000	-	.	gene_id "MSTRG.96938"; transcript_id "MSTRG.96938.39"; exon_number "4";
chr2	StringTie	exon	85399136	85399285	1000	-	.	gene_id "MSTRG.96938"; transcript_id "MSTRG.96938.39"; exon_number "5";
chr2	StringTie	exon	85401165	85401329	1000	-	.	gene_id "MSTRG.96938"; transcript_id "MSTRG.96938.39"; exon_number "6";
chr2	StringTie	exon	85401529	85401683	1000	-	.	gene_id "MSTRG.96938"; transcript_id "MSTRG.96938.39"; exon_number "7";
chr2	StringTie	exon	85401785	85401957	1000	-	.	gene_id "MSTRG.96938"; transcript_id "MSTRG.96938.39"; exon_number "8";
chr2	StringTie	exon	85402123	85402158	1000	-	.	gene_id "MSTRG.96938"; transcript_id "MSTRG.96938.39"; exon_number "9";
chr2	StringTie	exon	85418267	85418446	1000	-	.	gene_id "MSTRG.96938"; transcript_id "MSTRG.96938.39"; exon_number "10";
chr2	StringTie	transcript	85378272	85380659	1000	-	.	gene_id "MSTRG.96938"; transcript_id "MSTRG.96938.4";
chr2	StringTie	exon	85378272	85378924	1000	-	.	gene_id "MSTRG.96938"; transcript_id "MSTRG.96938.4"; exon_number "1";
chr2	StringTie	exon	85380188	85380659	1000	-	.	gene_id "MSTRG.96938"; transcript_id "MSTRG.96938.4"; exon_number "2";
chr2	StringTie	transcript	85393241	85414186	1000	-	.	gene_id "MSTRG.96938"; transcript_id "MSTRG.96938.40";
chr2	StringTie	exon	85393241	85394958	1000	-	.	gene_id "MSTRG.96938"; transcript_id "MSTRG.96938.40"; exon_number "1";
chr2	StringTie	exon	85395538	85395626	1000	-	.	gene_id "MSTRG.96938"; transcript_id "MSTRG.96938.40"; exon_number "2";
chr2	StringTie	exon	85395980	85396010	1000	-	.	gene_id "MSTRG.96938"; transcript_id "MSTRG.96938.40"; exon_number "3";
chr2	StringTie	exon	85398020	85398152	1000	-	.	gene_id "MSTRG.96938"; transcript_id "MSTRG.96938.40"; exon_number "4";
chr2	StringTie	exon	85398690	85398782	1000	-	.	gene_id "MSTRG.96938"; transcript_id "MSTRG.96938.40"; exon_number "5";
chr2	StringTie	exon	85399136	85399285	1000	-	.	gene_id "MSTRG.96938"; transcript_id "MSTRG.96938.40"; exon_number "6";
chr2	StringTie	exon	85401165	85401329	1000	-	.	gene_id "MSTRG.96938"; transcript_id "MSTRG.96938.40"; exon_number "7";
chr2	StringTie	exon	85401529	85401683	1000	-	.	gene_id "MSTRG.96938"; transcript_id "MSTRG.96938.40"; exon_number "8";
chr2	StringTie	exon	85401785	85401957	1000	-	.	gene_id "MSTRG.96938"; transcript_id "MSTRG.96938.40"; exon_number "9";
chr2	StringTie	exon	85402123	85402158	1000	-	.	gene_id "MSTRG.96938"; transcript_id "MSTRG.96938.40"; exon_number "10";
chr2	StringTie	exon	85413833	85414186	1000	-	.	gene_id "MSTRG.96938"; transcript_id "MSTRG.96938.40"; exon_number "11";
chr2	StringTie	transcript	85393262	85414235	1000	-	.	gene_id "MSTRG.96938"; transcript_id "MSTRG.96938.41";
chr2	StringTie	exon	85393262	85394958	1000	-	.	gene_id "MSTRG.96938"; transcript_id "MSTRG.96938.41"; exon_number "1";
chr2	StringTie	exon	85395538	85395626	1000	-	.	gene_id "MSTRG.96938"; transcript_id "MSTRG.96938.41"; exon_number "2";
chr2	StringTie	exon	85398020	85398152	1000	-	.	gene_id "MSTRG.96938"; transcript_id "MSTRG.96938.41"; exon_number "3";
chr2	StringTie	exon	85398690	85398782	1000	-	.	gene_id "MSTRG.96938"; transcript_id "MSTRG.96938.41"; exon_number "4";
chr2	StringTie	exon	85399136	85399285	1000	-	.	gene_id "MSTRG.96938"; transcript_id "MSTRG.96938.41"; exon_number "5";
chr2	StringTie	exon	85401165	85401257	1000	-	.	gene_id "MSTRG.96938"; transcript_id "MSTRG.96938.41"; exon_number "6";
chr2	StringTie	exon	85401529	85401683	1000	-	.	gene_id "MSTRG.96938"; transcript_id "MSTRG.96938.41"; exon_number "7";
chr2	StringTie	exon	85401785	85401957	1000	-	.	gene_id "MSTRG.96938"; transcript_id "MSTRG.96938.41"; exon_number "8";
chr2	StringTie	exon	85402123	85402158	1000	-	.	gene_id "MSTRG.96938"; transcript_id "MSTRG.96938.41"; exon_number "9";
chr2	StringTie	exon	85413984	85414235	1000	-	.	gene_id "MSTRG.96938"; transcript_id "MSTRG.96938.41"; exon_number "10";
chr2	StringTie	transcript	85393346	85414297	1000	-	.	gene_id "MSTRG.96938"; transcript_id "MSTRG.96938.42";
chr2	StringTie	exon	85393346	85394958	1000	-	.	gene_id "MSTRG.96938"; transcript_id "MSTRG.96938.42"; exon_number "1";
chr2	StringTie	exon	85395538	85395626	1000	-	.	gene_id "MSTRG.96938"; transcript_id "MSTRG.96938.42"; exon_number "2";
chr2	StringTie	exon	85398020	85398152	1000	-	.	gene_id "MSTRG.96938"; transcript_id "MSTRG.96938.42"; exon_number "3";
chr2	StringTie	exon	85398690	85398782	1000	-	.	gene_id "MSTRG.96938"; transcript_id "MSTRG.96938.42"; exon_number "4";
chr2	StringTie	exon	85399136	85399186	1000	-	.	gene_id "MSTRG.96938"; transcript_id "MSTRG.96938.42"; exon_number "5";
chr2	StringTie	exon	85399235	85399285	1000	-	.	gene_id "MSTRG.96938"; transcript_id "MSTRG.96938.42"; exon_number "6";
chr2	StringTie	exon	85401165	85401329	1000	-	.	gene_id "MSTRG.96938"; transcript_id "MSTRG.96938.42"; exon_number "7";
chr2	StringTie	exon	85401529	85401678	1000	-	.	gene_id "MSTRG.96938"; transcript_id "MSTRG.96938.42"; exon_number "8";
chr2	StringTie	exon	85401785	85401957	1000	-	.	gene_id "MSTRG.96938"; transcript_id "MSTRG.96938.42"; exon_number "9";
chr2	StringTie	exon	85402123	85402158	1000	-	.	gene_id "MSTRG.96938"; transcript_id "MSTRG.96938.42"; exon_number "10";
chr2	StringTie	exon	85413143	85413244	1000	-	.	gene_id "MSTRG.96938"; transcript_id "MSTRG.96938.42"; exon_number "11";
chr2	StringTie	exon	85413984	85414297	1000	-	.	gene_id "MSTRG.96938"; transcript_id "MSTRG.96938.42"; exon_number "12";
chr2	StringTie	transcript	85393353	85409514	1000	-	.	gene_id "MSTRG.96938"; transcript_id "MSTRG.96938.43";
chr2	StringTie	exon	85393353	85394958	1000	-	.	gene_id "MSTRG.96938"; transcript_id "MSTRG.96938.43"; exon_number "1";
chr2	StringTie	exon	85395538	85395626	1000	-	.	gene_id "MSTRG.96938"; transcript_id "MSTRG.96938.43"; exon_number "2";
chr2	StringTie	exon	85398020	85398152	1000	-	.	gene_id "MSTRG.96938"; transcript_id "MSTRG.96938.43"; exon_number "3";
chr2	StringTie	exon	85398690	85398782	1000	-	.	gene_id "MSTRG.96938"; transcript_id "MSTRG.96938.43"; exon_number "4";
chr2	StringTie	exon	85399136	85399285	1000	-	.	gene_id "MSTRG.96938"; transcript_id "MSTRG.96938.43"; exon_number "5";
chr2	StringTie	exon	85401165	85401358	1000	-	.	gene_id "MSTRG.96938"; transcript_id "MSTRG.96938.43"; exon_number "6";
chr2	StringTie	exon	85401529	85401683	1000	-	.	gene_id "MSTRG.96938"; transcript_id "MSTRG.96938.43"; exon_number "7";
chr2	StringTie	exon	85401785	85401957	1000	-	.	gene_id "MSTRG.96938"; transcript_id "MSTRG.96938.43"; exon_number "8";
chr2	StringTie	exon	85402123	85402158	1000	-	.	gene_id "MSTRG.96938"; transcript_id "MSTRG.96938.43"; exon_number "9";
chr2	StringTie	exon	85408561	85408637	1000	-	.	gene_id "MSTRG.96938"; transcript_id "MSTRG.96938.43"; exon_number "10";
chr2	StringTie	exon	85409420	85409514	1000	-	.	gene_id "MSTRG.96938"; transcript_id "MSTRG.96938.43"; exon_number "11";
chr2	StringTie	transcript	85393406	85414200	1000	-	.	gene_id "MSTRG.96938"; transcript_id "MSTRG.96938.44";
chr2	StringTie	exon	85393406	85394958	1000	-	.	gene_id "MSTRG.96938"; transcript_id "MSTRG.96938.44"; exon_number "1";
chr2	StringTie	exon	85395538	85395626	1000	-	.	gene_id "MSTRG.96938"; transcript_id "MSTRG.96938.44"; exon_number "2";
chr2	StringTie	exon	85398020	85398152	1000	-	.	gene_id "MSTRG.96938"; transcript_id "MSTRG.96938.44"; exon_number "3";
chr2	StringTie	exon	85398690	85398782	1000	-	.	gene_id "MSTRG.96938"; transcript_id "MSTRG.96938.44"; exon_number "4";
chr2	StringTie	exon	85399136	85399285	1000	-	.	gene_id "MSTRG.96938"; transcript_id "MSTRG.96938.44"; exon_number "5";
chr2	StringTie	exon	85401165	85401257	1000	-	.	gene_id "MSTRG.96938"; transcript_id "MSTRG.96938.44"; exon_number "6";
chr2	StringTie	exon	85401529	85401683	1000	-	.	gene_id "MSTRG.96938"; transcript_id "MSTRG.96938.44"; exon_number "7";
chr2	StringTie	exon	85401785	85401957	1000	-	.	gene_id "MSTRG.96938"; transcript_id "MSTRG.96938.44"; exon_number "8";
chr2	StringTie	exon	85402123	85402158	1000	-	.	gene_id "MSTRG.96938"; transcript_id "MSTRG.96938.44"; exon_number "9";
chr2	StringTie	exon	85413143	85413244	1000	-	.	gene_id "MSTRG.96938"; transcript_id "MSTRG.96938.44"; exon_number "10";
chr2	StringTie	exon	85413984	85414200	1000	-	.	gene_id "MSTRG.96938"; transcript_id "MSTRG.96938.44"; exon_number "11";
chr2	StringTie	transcript	85393412	85414235	1000	-	.	gene_id "MSTRG.96938"; transcript_id "MSTRG.96938.45";
chr2	StringTie	exon	85393412	85394958	1000	-	.	gene_id "MSTRG.96938"; transcript_id "MSTRG.96938.45"; exon_number "1";
chr2	StringTie	exon	85395538	85395626	1000	-	.	gene_id "MSTRG.96938"; transcript_id "MSTRG.96938.45"; exon_number "2";
chr2	StringTie	exon	85398020	85398152	1000	-	.	gene_id "MSTRG.96938"; transcript_id "MSTRG.96938.45"; exon_number "3";
chr2	StringTie	exon	85398690	85398782	1000	-	.	gene_id "MSTRG.96938"; transcript_id "MSTRG.96938.45"; exon_number "4";
chr2	StringTie	exon	85399136	85399285	1000	-	.	gene_id "MSTRG.96938"; transcript_id "MSTRG.96938.45"; exon_number "5";
chr2	StringTie	exon	85401165	85401329	1000	-	.	gene_id "MSTRG.96938"; transcript_id "MSTRG.96938.45"; exon_number "6";
chr2	StringTie	exon	85401529	85401683	1000	-	.	gene_id "MSTRG.96938"; transcript_id "MSTRG.96938.45"; exon_number "7";
chr2	StringTie	exon	85401785	85401957	1000	-	.	gene_id "MSTRG.96938"; transcript_id "MSTRG.96938.45"; exon_number "8";
chr2	StringTie	exon	85402123	85402158	1000	-	.	gene_id "MSTRG.96938"; transcript_id "MSTRG.96938.45"; exon_number "9";
chr2	StringTie	exon	85408561	85408637	1000	-	.	gene_id "MSTRG.96938"; transcript_id "MSTRG.96938.45"; exon_number "10";
chr2	StringTie	exon	85413984	85414235	1000	-	.	gene_id "MSTRG.96938"; transcript_id "MSTRG.96938.45"; exon_number "11";
chr2	StringTie	transcript	85393456	85414201	1000	-	.	gene_id "MSTRG.96938"; transcript_id "MSTRG.96938.46";
chr2	StringTie	exon	85393456	85394982	1000	-	.	gene_id "MSTRG.96938"; transcript_id "MSTRG.96938.46"; exon_number "1";
chr2	StringTie	exon	85395538	85395626	1000	-	.	gene_id "MSTRG.96938"; transcript_id "MSTRG.96938.46"; exon_number "2";
chr2	StringTie	exon	85398020	85398152	1000	-	.	gene_id "MSTRG.96938"; transcript_id "MSTRG.96938.46"; exon_number "3";
chr2	StringTie	exon	85398690	85398782	1000	-	.	gene_id "MSTRG.96938"; transcript_id "MSTRG.96938.46"; exon_number "4";
chr2	StringTie	exon	85399136	85399285	1000	-	.	gene_id "MSTRG.96938"; transcript_id "MSTRG.96938.46"; exon_number "5";
chr2	StringTie	exon	85401165	85401329	1000	-	.	gene_id "MSTRG.96938"; transcript_id "MSTRG.96938.46"; exon_number "6";
chr2	StringTie	exon	85401529	85401683	1000	-	.	gene_id "MSTRG.96938"; transcript_id "MSTRG.96938.46"; exon_number "7";
chr2	StringTie	exon	85401785	85401957	1000	-	.	gene_id "MSTRG.96938"; transcript_id "MSTRG.96938.46"; exon_number "8";
chr2	StringTie	exon	85402123	85402158	1000	-	.	gene_id "MSTRG.96938"; transcript_id "MSTRG.96938.46"; exon_number "9";
chr2	StringTie	exon	85413143	85413244	1000	-	.	gene_id "MSTRG.96938"; transcript_id "MSTRG.96938.46"; exon_number "10";
chr2	StringTie	exon	85413984	85414201	1000	-	.	gene_id "MSTRG.96938"; transcript_id "MSTRG.96938.46"; exon_number "11";
chr2	StringTie	transcript	85393458	85409920	1000	-	.	gene_id "MSTRG.96938"; transcript_id "MSTRG.96938.47";
chr2	StringTie	exon	85393458	85394982	1000	-	.	gene_id "MSTRG.96938"; transcript_id "MSTRG.96938.47"; exon_number "1";
chr2	StringTie	exon	85395538	85395626	1000	-	.	gene_id "MSTRG.96938"; transcript_id "MSTRG.96938.47"; exon_number "2";
chr2	StringTie	exon	85398020	85398152	1000	-	.	gene_id "MSTRG.96938"; transcript_id "MSTRG.96938.47"; exon_number "3";
chr2	StringTie	exon	85398690	85398782	1000	-	.	gene_id "MSTRG.96938"; transcript_id "MSTRG.96938.47"; exon_number "4";
chr2	StringTie	exon	85399136	85399285	1000	-	.	gene_id "MSTRG.96938"; transcript_id "MSTRG.96938.47"; exon_number "5";
chr2	StringTie	exon	85401165	85401257	1000	-	.	gene_id "MSTRG.96938"; transcript_id "MSTRG.96938.47"; exon_number "6";
chr2	StringTie	exon	85401529	85401683	1000	-	.	gene_id "MSTRG.96938"; transcript_id "MSTRG.96938.47"; exon_number "7";
chr2	StringTie	exon	85401785	85401957	1000	-	.	gene_id "MSTRG.96938"; transcript_id "MSTRG.96938.47"; exon_number "8";
chr2	StringTie	exon	85402123	85402158	1000	-	.	gene_id "MSTRG.96938"; transcript_id "MSTRG.96938.47"; exon_number "9";
chr2	StringTie	exon	85409766	85409920	1000	-	.	gene_id "MSTRG.96938"; transcript_id "MSTRG.96938.47"; exon_number "10";
chr2	StringTie	transcript	85393458	85410666	1000	-	.	gene_id "MSTRG.96938"; transcript_id "MSTRG.96938.48";
chr2	StringTie	exon	85393458	85394982	1000	-	.	gene_id "MSTRG.96938"; transcript_id "MSTRG.96938.48"; exon_number "1";
chr2	StringTie	exon	85395538	85395626	1000	-	.	gene_id "MSTRG.96938"; transcript_id "MSTRG.96938.48"; exon_number "2";
chr2	StringTie	exon	85398020	85398152	1000	-	.	gene_id "MSTRG.96938"; transcript_id "MSTRG.96938.48"; exon_number "3";
chr2	StringTie	exon	85398690	85398782	1000	-	.	gene_id "MSTRG.96938"; transcript_id "MSTRG.96938.48"; exon_number "4";
chr2	StringTie	exon	85399136	85399285	1000	-	.	gene_id "MSTRG.96938"; transcript_id "MSTRG.96938.48"; exon_number "5";
chr2	StringTie	exon	85401165	85401257	1000	-	.	gene_id "MSTRG.96938"; transcript_id "MSTRG.96938.48"; exon_number "6";
chr2	StringTie	exon	85401529	85401683	1000	-	.	gene_id "MSTRG.96938"; transcript_id "MSTRG.96938.48"; exon_number "7";
chr2	StringTie	exon	85401785	85401957	1000	-	.	gene_id "MSTRG.96938"; transcript_id "MSTRG.96938.48"; exon_number "8";
chr2	StringTie	exon	85402123	85402158	1000	-	.	gene_id "MSTRG.96938"; transcript_id "MSTRG.96938.48"; exon_number "9";
chr2	StringTie	exon	85410317	85410666	1000	-	.	gene_id "MSTRG.96938"; transcript_id "MSTRG.96938.48"; exon_number "10";
chr2	StringTie	transcript	85393459	85410702	1000	-	.	gene_id "MSTRG.96938"; transcript_id "MSTRG.96938.49";
chr2	StringTie	exon	85393459	85394958	1000	-	.	gene_id "MSTRG.96938"; transcript_id "MSTRG.96938.49"; exon_number "1";
chr2	StringTie	exon	85395538	85395626	1000	-	.	gene_id "MSTRG.96938"; transcript_id "MSTRG.96938.49"; exon_number "2";
chr2	StringTie	exon	85398020	85398152	1000	-	.	gene_id "MSTRG.96938"; transcript_id "MSTRG.96938.49"; exon_number "3";
chr2	StringTie	exon	85398690	85398782	1000	-	.	gene_id "MSTRG.96938"; transcript_id "MSTRG.96938.49"; exon_number "4";
chr2	StringTie	exon	85399136	85399285	1000	-	.	gene_id "MSTRG.96938"; transcript_id "MSTRG.96938.49"; exon_number "5";
chr2	StringTie	exon	85401165	85401257	1000	-	.	gene_id "MSTRG.96938"; transcript_id "MSTRG.96938.49"; exon_number "6";
chr2	StringTie	exon	85401529	85401678	1000	-	.	gene_id "MSTRG.96938"; transcript_id "MSTRG.96938.49"; exon_number "7";
chr2	StringTie	exon	85401785	85401957	1000	-	.	gene_id "MSTRG.96938"; transcript_id "MSTRG.96938.49"; exon_number "8";
chr2	StringTie	exon	85402123	85402158	1000	-	.	gene_id "MSTRG.96938"; transcript_id "MSTRG.96938.49"; exon_number "9";
chr2	StringTie	exon	85410317	85410702	1000	-	.	gene_id "MSTRG.96938"; transcript_id "MSTRG.96938.49"; exon_number "10";
chr2	StringTie	transcript	85383442	85419672	1000	-	.	gene_id "MSTRG.96938"; transcript_id "MSTRG.96938.5";
chr2	StringTie	exon	85383442	85394958	1000	-	.	gene_id "MSTRG.96938"; transcript_id "MSTRG.96938.5"; exon_number "1";
chr2	StringTie	exon	85395538	85395626	1000	-	.	gene_id "MSTRG.96938"; transcript_id "MSTRG.96938.5"; exon_number "2";
chr2	StringTie	exon	85395980	85396010	1000	-	.	gene_id "MSTRG.96938"; transcript_id "MSTRG.96938.5"; exon_number "3";
chr2	StringTie	exon	85398020	85398152	1000	-	.	gene_id "MSTRG.96938"; transcript_id "MSTRG.96938.5"; exon_number "4";
chr2	StringTie	exon	85398690	85398782	1000	-	.	gene_id "MSTRG.96938"; transcript_id "MSTRG.96938.5"; exon_number "5";
chr2	StringTie	exon	85399136	85399285	1000	-	.	gene_id "MSTRG.96938"; transcript_id "MSTRG.96938.5"; exon_number "6";
chr2	StringTie	exon	85401165	85401329	1000	-	.	gene_id "MSTRG.96938"; transcript_id "MSTRG.96938.5"; exon_number "7";
chr2	StringTie	exon	85401529	85401683	1000	-	.	gene_id "MSTRG.96938"; transcript_id "MSTRG.96938.5"; exon_number "8";
chr2	StringTie	exon	85401785	85401957	1000	-	.	gene_id "MSTRG.96938"; transcript_id "MSTRG.96938.5"; exon_number "9";
chr2	StringTie	exon	85402123	85402158	1000	-	.	gene_id "MSTRG.96938"; transcript_id "MSTRG.96938.5"; exon_number "10";
chr2	StringTie	exon	85419407	85419672	1000	-	.	gene_id "MSTRG.96938"; transcript_id "MSTRG.96938.5"; exon_number "11";
chr2	StringTie	transcript	85393469	85414716	1000	-	.	gene_id "MSTRG.96938"; transcript_id "MSTRG.96938.50";
chr2	StringTie	exon	85393469	85394958	1000	-	.	gene_id "MSTRG.96938"; transcript_id "MSTRG.96938.50"; exon_number "1";
chr2	StringTie	exon	85395538	85395626	1000	-	.	gene_id "MSTRG.96938"; transcript_id "MSTRG.96938.50"; exon_number "2";
chr2	StringTie	exon	85398020	85398152	1000	-	.	gene_id "MSTRG.96938"; transcript_id "MSTRG.96938.50"; exon_number "3";
chr2	StringTie	exon	85398690	85398782	1000	-	.	gene_id "MSTRG.96938"; transcript_id "MSTRG.96938.50"; exon_number "4";
chr2	StringTie	exon	85399136	85399285	1000	-	.	gene_id "MSTRG.96938"; transcript_id "MSTRG.96938.50"; exon_number "5";
chr2	StringTie	exon	85401165	85401329	1000	-	.	gene_id "MSTRG.96938"; transcript_id "MSTRG.96938.50"; exon_number "6";
chr2	StringTie	exon	85401529	85401678	1000	-	.	gene_id "MSTRG.96938"; transcript_id "MSTRG.96938.50"; exon_number "7";
chr2	StringTie	exon	85401785	85401957	1000	-	.	gene_id "MSTRG.96938"; transcript_id "MSTRG.96938.50"; exon_number "8";
chr2	StringTie	exon	85402123	85402158	1000	-	.	gene_id "MSTRG.96938"; transcript_id "MSTRG.96938.50"; exon_number "9";
chr2	StringTie	exon	85413143	85413244	1000	-	.	gene_id "MSTRG.96938"; transcript_id "MSTRG.96938.50"; exon_number "10";
chr2	StringTie	exon	85413984	85414716	1000	-	.	gene_id "MSTRG.96938"; transcript_id "MSTRG.96938.50"; exon_number "11";
chr2	StringTie	transcript	85393486	85410705	1000	-	.	gene_id "MSTRG.96938"; transcript_id "MSTRG.96938.51";
chr2	StringTie	exon	85393486	85394958	1000	-	.	gene_id "MSTRG.96938"; transcript_id "MSTRG.96938.51"; exon_number "1";
chr2	StringTie	exon	85395538	85395626	1000	-	.	gene_id "MSTRG.96938"; transcript_id "MSTRG.96938.51"; exon_number "2";
chr2	StringTie	exon	85398020	85398152	1000	-	.	gene_id "MSTRG.96938"; transcript_id "MSTRG.96938.51"; exon_number "3";
chr2	StringTie	exon	85398690	85398782	1000	-	.	gene_id "MSTRG.96938"; transcript_id "MSTRG.96938.51"; exon_number "4";
chr2	StringTie	exon	85399136	85399285	1000	-	.	gene_id "MSTRG.96938"; transcript_id "MSTRG.96938.51"; exon_number "5";
chr2	StringTie	exon	85401165	85401329	1000	-	.	gene_id "MSTRG.96938"; transcript_id "MSTRG.96938.51"; exon_number "6";
chr2	StringTie	exon	85401529	85401683	1000	-	.	gene_id "MSTRG.96938"; transcript_id "MSTRG.96938.51"; exon_number "7";
chr2	StringTie	exon	85401785	85401940	1000	-	.	gene_id "MSTRG.96938"; transcript_id "MSTRG.96938.51"; exon_number "8";
chr2	StringTie	exon	85402123	85402158	1000	-	.	gene_id "MSTRG.96938"; transcript_id "MSTRG.96938.51"; exon_number "9";
chr2	StringTie	exon	85410317	85410705	1000	-	.	gene_id "MSTRG.96938"; transcript_id "MSTRG.96938.51"; exon_number "10";
chr2	StringTie	transcript	85393486	85410505	1000	-	.	gene_id "MSTRG.96938"; transcript_id "MSTRG.96938.52";
chr2	StringTie	exon	85393486	85395102	1000	-	.	gene_id "MSTRG.96938"; transcript_id "MSTRG.96938.52"; exon_number "1";
chr2	StringTie	exon	85395538	85395626	1000	-	.	gene_id "MSTRG.96938"; transcript_id "MSTRG.96938.52"; exon_number "2";
chr2	StringTie	exon	85398020	85398152	1000	-	.	gene_id "MSTRG.96938"; transcript_id "MSTRG.96938.52"; exon_number "3";
chr2	StringTie	exon	85398690	85398782	1000	-	.	gene_id "MSTRG.96938"; transcript_id "MSTRG.96938.52"; exon_number "4";
chr2	StringTie	exon	85399136	85399285	1000	-	.	gene_id "MSTRG.96938"; transcript_id "MSTRG.96938.52"; exon_number "5";
chr2	StringTie	exon	85401165	85401329	1000	-	.	gene_id "MSTRG.96938"; transcript_id "MSTRG.96938.52"; exon_number "6";
chr2	StringTie	exon	85401529	85401683	1000	-	.	gene_id "MSTRG.96938"; transcript_id "MSTRG.96938.52"; exon_number "7";
chr2	StringTie	exon	85401785	85401957	1000	-	.	gene_id "MSTRG.96938"; transcript_id "MSTRG.96938.52"; exon_number "8";
chr2	StringTie	exon	85402123	85402158	1000	-	.	gene_id "MSTRG.96938"; transcript_id "MSTRG.96938.52"; exon_number "9";
chr2	StringTie	exon	85410317	85410505	1000	-	.	gene_id "MSTRG.96938"; transcript_id "MSTRG.96938.52"; exon_number "10";
chr2	StringTie	transcript	85393499	85410693	1000	-	.	gene_id "MSTRG.96938"; transcript_id "MSTRG.96938.53";
chr2	StringTie	exon	85393499	85394958	1000	-	.	gene_id "MSTRG.96938"; transcript_id "MSTRG.96938.53"; exon_number "1";
chr2	StringTie	exon	85395538	85395626	1000	-	.	gene_id "MSTRG.96938"; transcript_id "MSTRG.96938.53"; exon_number "2";
chr2	StringTie	exon	85398020	85398152	1000	-	.	gene_id "MSTRG.96938"; transcript_id "MSTRG.96938.53"; exon_number "3";
chr2	StringTie	exon	85398690	85398782	1000	-	.	gene_id "MSTRG.96938"; transcript_id "MSTRG.96938.53"; exon_number "4";
chr2	StringTie	exon	85399136	85399285	1000	-	.	gene_id "MSTRG.96938"; transcript_id "MSTRG.96938.53"; exon_number "5";
chr2	StringTie	exon	85401165	85401257	1000	-	.	gene_id "MSTRG.96938"; transcript_id "MSTRG.96938.53"; exon_number "6";
chr2	StringTie	exon	85401529	85401683	1000	-	.	gene_id "MSTRG.96938"; transcript_id "MSTRG.96938.53"; exon_number "7";
chr2	StringTie	exon	85401785	85401957	1000	-	.	gene_id "MSTRG.96938"; transcript_id "MSTRG.96938.53"; exon_number "8";
chr2	StringTie	exon	85402123	85402158	1000	-	.	gene_id "MSTRG.96938"; transcript_id "MSTRG.96938.53"; exon_number "9";
chr2	StringTie	exon	85408561	85408637	1000	-	.	gene_id "MSTRG.96938"; transcript_id "MSTRG.96938.53"; exon_number "10";
chr2	StringTie	exon	85410317	85410693	1000	-	.	gene_id "MSTRG.96938"; transcript_id "MSTRG.96938.53"; exon_number "11";
chr2	StringTie	transcript	85393500	85410416	1000	-	.	gene_id "MSTRG.96938"; transcript_id "MSTRG.96938.54";
chr2	StringTie	exon	85393500	85394958	1000	-	.	gene_id "MSTRG.96938"; transcript_id "MSTRG.96938.54"; exon_number "1";
chr2	StringTie	exon	85395538	85395626	1000	-	.	gene_id "MSTRG.96938"; transcript_id "MSTRG.96938.54"; exon_number "2";
chr2	StringTie	exon	85398020	85398152	1000	-	.	gene_id "MSTRG.96938"; transcript_id "MSTRG.96938.54"; exon_number "3";
chr2	StringTie	exon	85398690	85398782	1000	-	.	gene_id "MSTRG.96938"; transcript_id "MSTRG.96938.54"; exon_number "4";
chr2	StringTie	exon	85399136	85399285	1000	-	.	gene_id "MSTRG.96938"; transcript_id "MSTRG.96938.54"; exon_number "5";
chr2	StringTie	exon	85401165	85401329	1000	-	.	gene_id "MSTRG.96938"; transcript_id "MSTRG.96938.54"; exon_number "6";
chr2	StringTie	exon	85401529	85401683	1000	-	.	gene_id "MSTRG.96938"; transcript_id "MSTRG.96938.54"; exon_number "7";
chr2	StringTie	exon	85401785	85401863	1000	-	.	gene_id "MSTRG.96938"; transcript_id "MSTRG.96938.54"; exon_number "8";
chr2	StringTie	exon	85401923	85401957	1000	-	.	gene_id "MSTRG.96938"; transcript_id "MSTRG.96938.54"; exon_number "9";
chr2	StringTie	exon	85402123	85402158	1000	-	.	gene_id "MSTRG.96938"; transcript_id "MSTRG.96938.54"; exon_number "10";
chr2	StringTie	exon	85410317	85410416	1000	-	.	gene_id "MSTRG.96938"; transcript_id "MSTRG.96938.54"; exon_number "11";
chr2	StringTie	transcript	85393507	85414174	1000	-	.	gene_id "MSTRG.96938"; transcript_id "MSTRG.96938.55";
chr2	StringTie	exon	85393507	85394958	1000	-	.	gene_id "MSTRG.96938"; transcript_id "MSTRG.96938.55"; exon_number "1";
chr2	StringTie	exon	85395538	85395626	1000	-	.	gene_id "MSTRG.96938"; transcript_id "MSTRG.96938.55"; exon_number "2";
chr2	StringTie	exon	85398020	85398152	1000	-	.	gene_id "MSTRG.96938"; transcript_id "MSTRG.96938.55"; exon_number "3";
chr2	StringTie	exon	85398690	85398782	1000	-	.	gene_id "MSTRG.96938"; transcript_id "MSTRG.96938.55"; exon_number "4";
chr2	StringTie	exon	85399136	85399285	1000	-	.	gene_id "MSTRG.96938"; transcript_id "MSTRG.96938.55"; exon_number "5";
chr2	StringTie	exon	85401165	85401329	1000	-	.	gene_id "MSTRG.96938"; transcript_id "MSTRG.96938.55"; exon_number "6";
chr2	StringTie	exon	85401529	85401678	1000	-	.	gene_id "MSTRG.96938"; transcript_id "MSTRG.96938.55"; exon_number "7";
chr2	StringTie	exon	85401785	85401957	1000	-	.	gene_id "MSTRG.96938"; transcript_id "MSTRG.96938.55"; exon_number "8";
chr2	StringTie	exon	85402123	85402158	1000	-	.	gene_id "MSTRG.96938"; transcript_id "MSTRG.96938.55"; exon_number "9";
chr2	StringTie	exon	85413833	85414174	1000	-	.	gene_id "MSTRG.96938"; transcript_id "MSTRG.96938.55"; exon_number "10";
chr2	StringTie	transcript	85393512	85414068	1000	-	.	gene_id "MSTRG.96938"; transcript_id "MSTRG.96938.56";
chr2	StringTie	exon	85393512	85394958	1000	-	.	gene_id "MSTRG.96938"; transcript_id "MSTRG.96938.56"; exon_number "1";
chr2	StringTie	exon	85395538	85395626	1000	-	.	gene_id "MSTRG.96938"; transcript_id "MSTRG.96938.56"; exon_number "2";
chr2	StringTie	exon	85398020	85398152	1000	-	.	gene_id "MSTRG.96938"; transcript_id "MSTRG.96938.56"; exon_number "3";
chr2	StringTie	exon	85398690	85398782	1000	-	.	gene_id "MSTRG.96938"; transcript_id "MSTRG.96938.56"; exon_number "4";
chr2	StringTie	exon	85399136	85399284	1000	-	.	gene_id "MSTRG.96938"; transcript_id "MSTRG.96938.56"; exon_number "5";
chr2	StringTie	exon	85401165	85401329	1000	-	.	gene_id "MSTRG.96938"; transcript_id "MSTRG.96938.56"; exon_number "6";
chr2	StringTie	exon	85401529	85401678	1000	-	.	gene_id "MSTRG.96938"; transcript_id "MSTRG.96938.56"; exon_number "7";
chr2	StringTie	exon	85401785	85401957	1000	-	.	gene_id "MSTRG.96938"; transcript_id "MSTRG.96938.56"; exon_number "8";
chr2	StringTie	exon	85402123	85402158	1000	-	.	gene_id "MSTRG.96938"; transcript_id "MSTRG.96938.56"; exon_number "9";
chr2	StringTie	exon	85413984	85414068	1000	-	.	gene_id "MSTRG.96938"; transcript_id "MSTRG.96938.56"; exon_number "10";
chr2	StringTie	transcript	85393512	85410420	1000	-	.	gene_id "MSTRG.96938"; transcript_id "MSTRG.96938.57";
chr2	StringTie	exon	85393512	85394982	1000	-	.	gene_id "MSTRG.96938"; transcript_id "MSTRG.96938.57"; exon_number "1";
chr2	StringTie	exon	85395538	85395626	1000	-	.	gene_id "MSTRG.96938"; transcript_id "MSTRG.96938.57"; exon_number "2";
chr2	StringTie	exon	85395980	85396010	1000	-	.	gene_id "MSTRG.96938"; transcript_id "MSTRG.96938.57"; exon_number "3";
chr2	StringTie	exon	85398020	85398152	1000	-	.	gene_id "MSTRG.96938"; transcript_id "MSTRG.96938.57"; exon_number "4";
chr2	StringTie	exon	85398690	85398782	1000	-	.	gene_id "MSTRG.96938"; transcript_id "MSTRG.96938.57"; exon_number "5";
chr2	StringTie	exon	85399136	85399285	1000	-	.	gene_id "MSTRG.96938"; transcript_id "MSTRG.96938.57"; exon_number "6";
chr2	StringTie	exon	85401165	85401329	1000	-	.	gene_id "MSTRG.96938"; transcript_id "MSTRG.96938.57"; exon_number "7";
chr2	StringTie	exon	85401529	85401683	1000	-	.	gene_id "MSTRG.96938"; transcript_id "MSTRG.96938.57"; exon_number "8";
chr2	StringTie	exon	85401785	85401957	1000	-	.	gene_id "MSTRG.96938"; transcript_id "MSTRG.96938.57"; exon_number "9";
chr2	StringTie	exon	85402123	85402158	1000	-	.	gene_id "MSTRG.96938"; transcript_id "MSTRG.96938.57"; exon_number "10";
chr2	StringTie	exon	85410317	85410420	1000	-	.	gene_id "MSTRG.96938"; transcript_id "MSTRG.96938.57"; exon_number "11";
chr2	StringTie	transcript	85393517	85418478	1000	-	.	gene_id "MSTRG.96938"; transcript_id "MSTRG.96938.58";
chr2	StringTie	exon	85393517	85394958	1000	-	.	gene_id "MSTRG.96938"; transcript_id "MSTRG.96938.58"; exon_number "1";
chr2	StringTie	exon	85395538	85395626	1000	-	.	gene_id "MSTRG.96938"; transcript_id "MSTRG.96938.58"; exon_number "2";
chr2	StringTie	exon	85398020	85398152	1000	-	.	gene_id "MSTRG.96938"; transcript_id "MSTRG.96938.58"; exon_number "3";
chr2	StringTie	exon	85398690	85398782	1000	-	.	gene_id "MSTRG.96938"; transcript_id "MSTRG.96938.58"; exon_number "4";
chr2	StringTie	exon	85399136	85399285	1000	-	.	gene_id "MSTRG.96938"; transcript_id "MSTRG.96938.58"; exon_number "5";
chr2	StringTie	exon	85401165	85401329	1000	-	.	gene_id "MSTRG.96938"; transcript_id "MSTRG.96938.58"; exon_number "6";
chr2	StringTie	exon	85401529	85401683	1000	-	.	gene_id "MSTRG.96938"; transcript_id "MSTRG.96938.58"; exon_number "7";
chr2	StringTie	exon	85401785	85401957	1000	-	.	gene_id "MSTRG.96938"; transcript_id "MSTRG.96938.58"; exon_number "8";
chr2	StringTie	exon	85402123	85402158	1000	-	.	gene_id "MSTRG.96938"; transcript_id "MSTRG.96938.58"; exon_number "9";
chr2	StringTie	exon	85415808	85416024	1000	-	.	gene_id "MSTRG.96938"; transcript_id "MSTRG.96938.58"; exon_number "10";
chr2	StringTie	exon	85418267	85418478	1000	-	.	gene_id "MSTRG.96938"; transcript_id "MSTRG.96938.58"; exon_number "11";
chr2	StringTie	transcript	85393520	85410668	1000	-	.	gene_id "MSTRG.96938"; transcript_id "MSTRG.96938.59";
chr2	StringTie	exon	85393520	85394958	1000	-	.	gene_id "MSTRG.96938"; transcript_id "MSTRG.96938.59"; exon_number "1";
chr2	StringTie	exon	85395538	85395626	1000	-	.	gene_id "MSTRG.96938"; transcript_id "MSTRG.96938.59"; exon_number "2";
chr2	StringTie	exon	85398020	85398131	1000	-	.	gene_id "MSTRG.96938"; transcript_id "MSTRG.96938.59"; exon_number "3";
chr2	StringTie	exon	85398690	85398782	1000	-	.	gene_id "MSTRG.96938"; transcript_id "MSTRG.96938.59"; exon_number "4";
chr2	StringTie	exon	85399136	85399285	1000	-	.	gene_id "MSTRG.96938"; transcript_id "MSTRG.96938.59"; exon_number "5";
chr2	StringTie	exon	85401165	85401329	1000	-	.	gene_id "MSTRG.96938"; transcript_id "MSTRG.96938.59"; exon_number "6";
chr2	StringTie	exon	85401529	85401683	1000	-	.	gene_id "MSTRG.96938"; transcript_id "MSTRG.96938.59"; exon_number "7";
chr2	StringTie	exon	85401785	85401957	1000	-	.	gene_id "MSTRG.96938"; transcript_id "MSTRG.96938.59"; exon_number "8";
chr2	StringTie	exon	85402123	85402158	1000	-	.	gene_id "MSTRG.96938"; transcript_id "MSTRG.96938.59"; exon_number "9";
chr2	StringTie	exon	85410317	85410668	1000	-	.	gene_id "MSTRG.96938"; transcript_id "MSTRG.96938.59"; exon_number "10";
chr2	StringTie	transcript	85384872	85411011	1000	-	.	gene_id "MSTRG.96938"; transcript_id "MSTRG.96938.6";
chr2	StringTie	exon	85384872	85389586	1000	-	.	gene_id "MSTRG.96938"; transcript_id "MSTRG.96938.6"; exon_number "1";
chr2	StringTie	exon	85390125	85390294	1000	-	.	gene_id "MSTRG.96938"; transcript_id "MSTRG.96938.6"; exon_number "2";
chr2	StringTie	exon	85391538	85391689	1000	-	.	gene_id "MSTRG.96938"; transcript_id "MSTRG.96938.6"; exon_number "3";
chr2	StringTie	exon	85394891	85394958	1000	-	.	gene_id "MSTRG.96938"; transcript_id "MSTRG.96938.6"; exon_number "4";
chr2	StringTie	exon	85395538	85395626	1000	-	.	gene_id "MSTRG.96938"; transcript_id "MSTRG.96938.6"; exon_number "5";
chr2	StringTie	exon	85398020	85398152	1000	-	.	gene_id "MSTRG.96938"; transcript_id "MSTRG.96938.6"; exon_number "6";
chr2	StringTie	exon	85398690	85398782	1000	-	.	gene_id "MSTRG.96938"; transcript_id "MSTRG.96938.6"; exon_number "7";
chr2	StringTie	exon	85399136	85399285	1000	-	.	gene_id "MSTRG.96938"; transcript_id "MSTRG.96938.6"; exon_number "8";
chr2	StringTie	exon	85401165	85401257	1000	-	.	gene_id "MSTRG.96938"; transcript_id "MSTRG.96938.6"; exon_number "9";
chr2	StringTie	exon	85401529	85401683	1000	-	.	gene_id "MSTRG.96938"; transcript_id "MSTRG.96938.6"; exon_number "10";
chr2	StringTie	exon	85401785	85401957	1000	-	.	gene_id "MSTRG.96938"; transcript_id "MSTRG.96938.6"; exon_number "11";
chr2	StringTie	exon	85402123	85402158	1000	-	.	gene_id "MSTRG.96938"; transcript_id "MSTRG.96938.6"; exon_number "12";
chr2	StringTie	exon	85410317	85411011	1000	-	.	gene_id "MSTRG.96938"; transcript_id "MSTRG.96938.6"; exon_number "13";
chr2	StringTie	transcript	85393550	85409944	1000	-	.	gene_id "MSTRG.96938"; transcript_id "MSTRG.96938.60";
chr2	StringTie	exon	85393550	85394982	1000	-	.	gene_id "MSTRG.96938"; transcript_id "MSTRG.96938.60"; exon_number "1";
chr2	StringTie	exon	85395538	85395626	1000	-	.	gene_id "MSTRG.96938"; transcript_id "MSTRG.96938.60"; exon_number "2";
chr2	StringTie	exon	85398020	85398152	1000	-	.	gene_id "MSTRG.96938"; transcript_id "MSTRG.96938.60"; exon_number "3";
chr2	StringTie	exon	85398690	85398782	1000	-	.	gene_id "MSTRG.96938"; transcript_id "MSTRG.96938.60"; exon_number "4";
chr2	StringTie	exon	85399136	85399285	1000	-	.	gene_id "MSTRG.96938"; transcript_id "MSTRG.96938.60"; exon_number "5";
chr2	StringTie	exon	85401165	85401329	1000	-	.	gene_id "MSTRG.96938"; transcript_id "MSTRG.96938.60"; exon_number "6";
chr2	StringTie	exon	85401529	85401683	1000	-	.	gene_id "MSTRG.96938"; transcript_id "MSTRG.96938.60"; exon_number "7";
chr2	StringTie	exon	85401785	85401957	1000	-	.	gene_id "MSTRG.96938"; transcript_id "MSTRG.96938.60"; exon_number "8";
chr2	StringTie	exon	85402123	85402158	1000	-	.	gene_id "MSTRG.96938"; transcript_id "MSTRG.96938.60"; exon_number "9";
chr2	StringTie	exon	85409766	85409944	1000	-	.	gene_id "MSTRG.96938"; transcript_id "MSTRG.96938.60"; exon_number "10";
chr2	StringTie	transcript	85393550	85414206	1000	-	.	gene_id "MSTRG.96938"; transcript_id "MSTRG.96938.61";
chr2	StringTie	exon	85393550	85394982	1000	-	.	gene_id "MSTRG.96938"; transcript_id "MSTRG.96938.61"; exon_number "1";
chr2	StringTie	exon	85395538	85395626	1000	-	.	gene_id "MSTRG.96938"; transcript_id "MSTRG.96938.61"; exon_number "2";
chr2	StringTie	exon	85398020	85398152	1000	-	.	gene_id "MSTRG.96938"; transcript_id "MSTRG.96938.61"; exon_number "3";
chr2	StringTie	exon	85398690	85398782	1000	-	.	gene_id "MSTRG.96938"; transcript_id "MSTRG.96938.61"; exon_number "4";
chr2	StringTie	exon	85399136	85399285	1000	-	.	gene_id "MSTRG.96938"; transcript_id "MSTRG.96938.61"; exon_number "5";
chr2	StringTie	exon	85401165	85401329	1000	-	.	gene_id "MSTRG.96938"; transcript_id "MSTRG.96938.61"; exon_number "6";
chr2	StringTie	exon	85401529	85401683	1000	-	.	gene_id "MSTRG.96938"; transcript_id "MSTRG.96938.61"; exon_number "7";
chr2	StringTie	exon	85401785	85401957	1000	-	.	gene_id "MSTRG.96938"; transcript_id "MSTRG.96938.61"; exon_number "8";
chr2	StringTie	exon	85402123	85402158	1000	-	.	gene_id "MSTRG.96938"; transcript_id "MSTRG.96938.61"; exon_number "9";
chr2	StringTie	exon	85413833	85414206	1000	-	.	gene_id "MSTRG.96938"; transcript_id "MSTRG.96938.61"; exon_number "10";
chr2	StringTie	transcript	85393550	85413974	1000	-	.	gene_id "MSTRG.96938"; transcript_id "MSTRG.96938.62";
chr2	StringTie	exon	85393550	85394958	1000	-	.	gene_id "MSTRG.96938"; transcript_id "MSTRG.96938.62"; exon_number "1";
chr2	StringTie	exon	85395538	85395626	1000	-	.	gene_id "MSTRG.96938"; transcript_id "MSTRG.96938.62"; exon_number "2";
chr2	StringTie	exon	85398020	85398152	1000	-	.	gene_id "MSTRG.96938"; transcript_id "MSTRG.96938.62"; exon_number "3";
chr2	StringTie	exon	85398690	85398782	1000	-	.	gene_id "MSTRG.96938"; transcript_id "MSTRG.96938.62"; exon_number "4";
chr2	StringTie	exon	85399136	85399186	1000	-	.	gene_id "MSTRG.96938"; transcript_id "MSTRG.96938.62"; exon_number "5";
chr2	StringTie	exon	85399235	85399285	1000	-	.	gene_id "MSTRG.96938"; transcript_id "MSTRG.96938.62"; exon_number "6";
chr2	StringTie	exon	85401165	85401329	1000	-	.	gene_id "MSTRG.96938"; transcript_id "MSTRG.96938.62"; exon_number "7";
chr2	StringTie	exon	85401529	85401683	1000	-	.	gene_id "MSTRG.96938"; transcript_id "MSTRG.96938.62"; exon_number "8";
chr2	StringTie	exon	85401785	85401957	1000	-	.	gene_id "MSTRG.96938"; transcript_id "MSTRG.96938.62"; exon_number "9";
chr2	StringTie	exon	85402123	85402158	1000	-	.	gene_id "MSTRG.96938"; transcript_id "MSTRG.96938.62"; exon_number "10";
chr2	StringTie	exon	85413143	85413244	1000	-	.	gene_id "MSTRG.96938"; transcript_id "MSTRG.96938.62"; exon_number "11";
chr2	StringTie	exon	85413833	85413974	1000	-	.	gene_id "MSTRG.96938"; transcript_id "MSTRG.96938.62"; exon_number "12";
chr2	StringTie	transcript	85393552	85414196	1000	-	.	gene_id "MSTRG.96938"; transcript_id "MSTRG.96938.63";
chr2	StringTie	exon	85393552	85394958	1000	-	.	gene_id "MSTRG.96938"; transcript_id "MSTRG.96938.63"; exon_number "1";
chr2	StringTie	exon	85395538	85395626	1000	-	.	gene_id "MSTRG.96938"; transcript_id "MSTRG.96938.63"; exon_number "2";
chr2	StringTie	exon	85398020	85398152	1000	-	.	gene_id "MSTRG.96938"; transcript_id "MSTRG.96938.63"; exon_number "3";
chr2	StringTie	exon	85398690	85398782	1000	-	.	gene_id "MSTRG.96938"; transcript_id "MSTRG.96938.63"; exon_number "4";
chr2	StringTie	exon	85399136	85399285	1000	-	.	gene_id "MSTRG.96938"; transcript_id "MSTRG.96938.63"; exon_number "5";
chr2	StringTie	exon	85401165	85401329	1000	-	.	gene_id "MSTRG.96938"; transcript_id "MSTRG.96938.63"; exon_number "6";
chr2	StringTie	exon	85401529	85401683	1000	-	.	gene_id "MSTRG.96938"; transcript_id "MSTRG.96938.63"; exon_number "7";
chr2	StringTie	exon	85401785	85401957	1000	-	.	gene_id "MSTRG.96938"; transcript_id "MSTRG.96938.63"; exon_number "8";
chr2	StringTie	exon	85402123	85402158	1000	-	.	gene_id "MSTRG.96938"; transcript_id "MSTRG.96938.63"; exon_number "9";
chr2	StringTie	exon	85413143	85413244	1000	-	.	gene_id "MSTRG.96938"; transcript_id "MSTRG.96938.63"; exon_number "10";
chr2	StringTie	exon	85413833	85414196	1000	-	.	gene_id "MSTRG.96938"; transcript_id "MSTRG.96938.63"; exon_number "11";
chr2	StringTie	transcript	85393567	85410055	1000	-	.	gene_id "MSTRG.96938"; transcript_id "MSTRG.96938.64";
chr2	StringTie	exon	85393567	85394958	1000	-	.	gene_id "MSTRG.96938"; transcript_id "MSTRG.96938.64"; exon_number "1";
chr2	StringTie	exon	85395538	85395626	1000	-	.	gene_id "MSTRG.96938"; transcript_id "MSTRG.96938.64"; exon_number "2";
chr2	StringTie	exon	85398020	85398152	1000	-	.	gene_id "MSTRG.96938"; transcript_id "MSTRG.96938.64"; exon_number "3";
chr2	StringTie	exon	85398690	85398782	1000	-	.	gene_id "MSTRG.96938"; transcript_id "MSTRG.96938.64"; exon_number "4";
chr2	StringTie	exon	85399136	85399285	1000	-	.	gene_id "MSTRG.96938"; transcript_id "MSTRG.96938.64"; exon_number "5";
chr2	StringTie	exon	85401165	85401329	1000	-	.	gene_id "MSTRG.96938"; transcript_id "MSTRG.96938.64"; exon_number "6";
chr2	StringTie	exon	85401529	85401683	1000	-	.	gene_id "MSTRG.96938"; transcript_id "MSTRG.96938.64"; exon_number "7";
chr2	StringTie	exon	85401785	85401957	1000	-	.	gene_id "MSTRG.96938"; transcript_id "MSTRG.96938.64"; exon_number "8";
chr2	StringTie	exon	85402123	85402158	1000	-	.	gene_id "MSTRG.96938"; transcript_id "MSTRG.96938.64"; exon_number "9";
chr2	StringTie	exon	85409950	85410055	1000	-	.	gene_id "MSTRG.96938"; transcript_id "MSTRG.96938.64"; exon_number "10";
chr2	StringTie	transcript	85393587	85414071	1000	-	.	gene_id "MSTRG.96938"; transcript_id "MSTRG.96938.65";
chr2	StringTie	exon	85393587	85394982	1000	-	.	gene_id "MSTRG.96938"; transcript_id "MSTRG.96938.65"; exon_number "1";
chr2	StringTie	exon	85395538	85395626	1000	-	.	gene_id "MSTRG.96938"; transcript_id "MSTRG.96938.65"; exon_number "2";
chr2	StringTie	exon	85398020	85398152	1000	-	.	gene_id "MSTRG.96938"; transcript_id "MSTRG.96938.65"; exon_number "3";
chr2	StringTie	exon	85398690	85398782	1000	-	.	gene_id "MSTRG.96938"; transcript_id "MSTRG.96938.65"; exon_number "4";
chr2	StringTie	exon	85399136	85399285	1000	-	.	gene_id "MSTRG.96938"; transcript_id "MSTRG.96938.65"; exon_number "5";
chr2	StringTie	exon	85401165	85401329	1000	-	.	gene_id "MSTRG.96938"; transcript_id "MSTRG.96938.65"; exon_number "6";
chr2	StringTie	exon	85401529	85401683	1000	-	.	gene_id "MSTRG.96938"; transcript_id "MSTRG.96938.65"; exon_number "7";
chr2	StringTie	exon	85401785	85401957	1000	-	.	gene_id "MSTRG.96938"; transcript_id "MSTRG.96938.65"; exon_number "8";
chr2	StringTie	exon	85402123	85402158	1000	-	.	gene_id "MSTRG.96938"; transcript_id "MSTRG.96938.65"; exon_number "9";
chr2	StringTie	exon	85413143	85413244	1000	-	.	gene_id "MSTRG.96938"; transcript_id "MSTRG.96938.65"; exon_number "10";
chr2	StringTie	exon	85413833	85414071	1000	-	.	gene_id "MSTRG.96938"; transcript_id "MSTRG.96938.65"; exon_number "11";
chr2	StringTie	transcript	85393589	85410066	1000	-	.	gene_id "MSTRG.96938"; transcript_id "MSTRG.96938.66";
chr2	StringTie	exon	85393589	85394958	1000	-	.	gene_id "MSTRG.96938"; transcript_id "MSTRG.96938.66"; exon_number "1";
chr2	StringTie	exon	85395538	85395626	1000	-	.	gene_id "MSTRG.96938"; transcript_id "MSTRG.96938.66"; exon_number "2";
chr2	StringTie	exon	85398020	85398152	1000	-	.	gene_id "MSTRG.96938"; transcript_id "MSTRG.96938.66"; exon_number "3";
chr2	StringTie	exon	85398690	85398782	1000	-	.	gene_id "MSTRG.96938"; transcript_id "MSTRG.96938.66"; exon_number "4";
chr2	StringTie	exon	85399136	85399186	1000	-	.	gene_id "MSTRG.96938"; transcript_id "MSTRG.96938.66"; exon_number "5";
chr2	StringTie	exon	85399235	85399285	1000	-	.	gene_id "MSTRG.96938"; transcript_id "MSTRG.96938.66"; exon_number "6";
chr2	StringTie	exon	85401165	85401329	1000	-	.	gene_id "MSTRG.96938"; transcript_id "MSTRG.96938.66"; exon_number "7";
chr2	StringTie	exon	85401529	85401683	1000	-	.	gene_id "MSTRG.96938"; transcript_id "MSTRG.96938.66"; exon_number "8";
chr2	StringTie	exon	85401785	85401957	1000	-	.	gene_id "MSTRG.96938"; transcript_id "MSTRG.96938.66"; exon_number "9";
chr2	StringTie	exon	85402123	85402158	1000	-	.	gene_id "MSTRG.96938"; transcript_id "MSTRG.96938.66"; exon_number "10";
chr2	StringTie	exon	85409766	85410066	1000	-	.	gene_id "MSTRG.96938"; transcript_id "MSTRG.96938.66"; exon_number "11";
chr2	StringTie	transcript	85393611	85414964	1000	-	.	gene_id "MSTRG.96938"; transcript_id "MSTRG.96938.67";
chr2	StringTie	exon	85393611	85394958	1000	-	.	gene_id "MSTRG.96938"; transcript_id "MSTRG.96938.67"; exon_number "1";
chr2	StringTie	exon	85395538	85395626	1000	-	.	gene_id "MSTRG.96938"; transcript_id "MSTRG.96938.67"; exon_number "2";
chr2	StringTie	exon	85398020	85398152	1000	-	.	gene_id "MSTRG.96938"; transcript_id "MSTRG.96938.67"; exon_number "3";
chr2	StringTie	exon	85398690	85398782	1000	-	.	gene_id "MSTRG.96938"; transcript_id "MSTRG.96938.67"; exon_number "4";
chr2	StringTie	exon	85399136	85399285	1000	-	.	gene_id "MSTRG.96938"; transcript_id "MSTRG.96938.67"; exon_number "5";
chr2	StringTie	exon	85401165	85401329	1000	-	.	gene_id "MSTRG.96938"; transcript_id "MSTRG.96938.67"; exon_number "6";
chr2	StringTie	exon	85401529	85401683	1000	-	.	gene_id "MSTRG.96938"; transcript_id "MSTRG.96938.67"; exon_number "7";
chr2	StringTie	exon	85401785	85401957	1000	-	.	gene_id "MSTRG.96938"; transcript_id "MSTRG.96938.67"; exon_number "8";
chr2	StringTie	exon	85402123	85402158	1000	-	.	gene_id "MSTRG.96938"; transcript_id "MSTRG.96938.67"; exon_number "9";
chr2	StringTie	exon	85414766	85414964	1000	-	.	gene_id "MSTRG.96938"; transcript_id "MSTRG.96938.67"; exon_number "10";
chr2	StringTie	transcript	85393668	85418489	1000	-	.	gene_id "MSTRG.96938"; transcript_id "MSTRG.96938.68";
chr2	StringTie	exon	85393668	85394958	1000	-	.	gene_id "MSTRG.96938"; transcript_id "MSTRG.96938.68"; exon_number "1";
chr2	StringTie	exon	85395538	85395626	1000	-	.	gene_id "MSTRG.96938"; transcript_id "MSTRG.96938.68"; exon_number "2";
chr2	StringTie	exon	85398020	85398152	1000	-	.	gene_id "MSTRG.96938"; transcript_id "MSTRG.96938.68"; exon_number "3";
chr2	StringTie	exon	85398690	85398782	1000	-	.	gene_id "MSTRG.96938"; transcript_id "MSTRG.96938.68"; exon_number "4";
chr2	StringTie	exon	85399136	85399186	1000	-	.	gene_id "MSTRG.96938"; transcript_id "MSTRG.96938.68"; exon_number "5";
chr2	StringTie	exon	85399235	85399285	1000	-	.	gene_id "MSTRG.96938"; transcript_id "MSTRG.96938.68"; exon_number "6";
chr2	StringTie	exon	85401165	85401329	1000	-	.	gene_id "MSTRG.96938"; transcript_id "MSTRG.96938.68"; exon_number "7";
chr2	StringTie	exon	85401529	85401683	1000	-	.	gene_id "MSTRG.96938"; transcript_id "MSTRG.96938.68"; exon_number "8";
chr2	StringTie	exon	85401785	85401957	1000	-	.	gene_id "MSTRG.96938"; transcript_id "MSTRG.96938.68"; exon_number "9";
chr2	StringTie	exon	85402123	85402158	1000	-	.	gene_id "MSTRG.96938"; transcript_id "MSTRG.96938.68"; exon_number "10";
chr2	StringTie	exon	85418267	85418489	1000	-	.	gene_id "MSTRG.96938"; transcript_id "MSTRG.96938.68"; exon_number "11";
chr2	StringTie	transcript	85394565	85397096	1000	-	.	gene_id "MSTRG.96938"; transcript_id "MSTRG.96938.69";
chr2	StringTie	exon	85394565	85394958	1000	-	.	gene_id "MSTRG.96938"; transcript_id "MSTRG.96938.69"; exon_number "1";
chr2	StringTie	exon	85395538	85395626	1000	-	.	gene_id "MSTRG.96938"; transcript_id "MSTRG.96938.69"; exon_number "2";
chr2	StringTie	exon	85396865	85397096	1000	-	.	gene_id "MSTRG.96938"; transcript_id "MSTRG.96938.69"; exon_number "3";
chr2	StringTie	transcript	85394622	85414262	1000	-	.	gene_id "MSTRG.96938"; transcript_id "MSTRG.96938.70";
chr2	StringTie	exon	85394622	85394958	1000	-	.	gene_id "MSTRG.96938"; transcript_id "MSTRG.96938.70"; exon_number "1";
chr2	StringTie	exon	85395538	85395626	1000	-	.	gene_id "MSTRG.96938"; transcript_id "MSTRG.96938.70"; exon_number "2";
chr2	StringTie	exon	85398020	85398152	1000	-	.	gene_id "MSTRG.96938"; transcript_id "MSTRG.96938.70"; exon_number "3";
chr2	StringTie	exon	85398690	85398782	1000	-	.	gene_id "MSTRG.96938"; transcript_id "MSTRG.96938.70"; exon_number "4";
chr2	StringTie	exon	85399136	85399186	1000	-	.	gene_id "MSTRG.96938"; transcript_id "MSTRG.96938.70"; exon_number "5";
chr2	StringTie	exon	85399235	85399285	1000	-	.	gene_id "MSTRG.96938"; transcript_id "MSTRG.96938.70"; exon_number "6";
chr2	StringTie	exon	85401165	85401329	1000	-	.	gene_id "MSTRG.96938"; transcript_id "MSTRG.96938.70"; exon_number "7";
chr2	StringTie	exon	85401529	85401683	1000	-	.	gene_id "MSTRG.96938"; transcript_id "MSTRG.96938.70"; exon_number "8";
chr2	StringTie	exon	85401785	85401957	1000	-	.	gene_id "MSTRG.96938"; transcript_id "MSTRG.96938.70"; exon_number "9";
chr2	StringTie	exon	85402123	85402158	1000	-	.	gene_id "MSTRG.96938"; transcript_id "MSTRG.96938.70"; exon_number "10";
chr2	StringTie	exon	85413833	85414262	1000	-	.	gene_id "MSTRG.96938"; transcript_id "MSTRG.96938.70"; exon_number "11";
chr2	StringTie	transcript	85394623	85409876	1000	-	.	gene_id "MSTRG.96938"; transcript_id "MSTRG.96938.71";
chr2	StringTie	exon	85394623	85394958	1000	-	.	gene_id "MSTRG.96938"; transcript_id "MSTRG.96938.71"; exon_number "1";
chr2	StringTie	exon	85395538	85395626	1000	-	.	gene_id "MSTRG.96938"; transcript_id "MSTRG.96938.71"; exon_number "2";
chr2	StringTie	exon	85395980	85396010	1000	-	.	gene_id "MSTRG.96938"; transcript_id "MSTRG.96938.71"; exon_number "3";
chr2	StringTie	exon	85398020	85398152	1000	-	.	gene_id "MSTRG.96938"; transcript_id "MSTRG.96938.71"; exon_number "4";
chr2	StringTie	exon	85398690	85398782	1000	-	.	gene_id "MSTRG.96938"; transcript_id "MSTRG.96938.71"; exon_number "5";
chr2	StringTie	exon	85399136	85399285	1000	-	.	gene_id "MSTRG.96938"; transcript_id "MSTRG.96938.71"; exon_number "6";
chr2	StringTie	exon	85401165	85401329	1000	-	.	gene_id "MSTRG.96938"; transcript_id "MSTRG.96938.71"; exon_number "7";
chr2	StringTie	exon	85401529	85401683	1000	-	.	gene_id "MSTRG.96938"; transcript_id "MSTRG.96938.71"; exon_number "8";
chr2	StringTie	exon	85401785	85401957	1000	-	.	gene_id "MSTRG.96938"; transcript_id "MSTRG.96938.71"; exon_number "9";
chr2	StringTie	exon	85402123	85402158	1000	-	.	gene_id "MSTRG.96938"; transcript_id "MSTRG.96938.71"; exon_number "10";
chr2	StringTie	exon	85409766	85409876	1000	-	.	gene_id "MSTRG.96938"; transcript_id "MSTRG.96938.71"; exon_number "11";
chr2	StringTie	transcript	85394626	85410704	1000	-	.	gene_id "MSTRG.96938"; transcript_id "MSTRG.96938.72";
chr2	StringTie	exon	85394626	85394958	1000	-	.	gene_id "MSTRG.96938"; transcript_id "MSTRG.96938.72"; exon_number "1";
chr2	StringTie	exon	85395538	85395626	1000	-	.	gene_id "MSTRG.96938"; transcript_id "MSTRG.96938.72"; exon_number "2";
chr2	StringTie	exon	85398020	85398152	1000	-	.	gene_id "MSTRG.96938"; transcript_id "MSTRG.96938.72"; exon_number "3";
chr2	StringTie	exon	85398690	85398782	1000	-	.	gene_id "MSTRG.96938"; transcript_id "MSTRG.96938.72"; exon_number "4";
chr2	StringTie	exon	85399136	85399186	1000	-	.	gene_id "MSTRG.96938"; transcript_id "MSTRG.96938.72"; exon_number "5";
chr2	StringTie	exon	85399235	85399285	1000	-	.	gene_id "MSTRG.96938"; transcript_id "MSTRG.96938.72"; exon_number "6";
chr2	StringTie	exon	85401165	85401329	1000	-	.	gene_id "MSTRG.96938"; transcript_id "MSTRG.96938.72"; exon_number "7";
chr2	StringTie	exon	85401529	85401683	1000	-	.	gene_id "MSTRG.96938"; transcript_id "MSTRG.96938.72"; exon_number "8";
chr2	StringTie	exon	85401785	85401957	1000	-	.	gene_id "MSTRG.96938"; transcript_id "MSTRG.96938.72"; exon_number "9";
chr2	StringTie	exon	85402123	85402158	1000	-	.	gene_id "MSTRG.96938"; transcript_id "MSTRG.96938.72"; exon_number "10";
chr2	StringTie	exon	85410282	85410704	1000	-	.	gene_id "MSTRG.96938"; transcript_id "MSTRG.96938.72"; exon_number "11";
chr2	StringTie	transcript	85394636	85410427	1000	-	.	gene_id "MSTRG.96938"; transcript_id "MSTRG.96938.73";
chr2	StringTie	exon	85394636	85394982	1000	-	.	gene_id "MSTRG.96938"; transcript_id "MSTRG.96938.73"; exon_number "1";
chr2	StringTie	exon	85395538	85395626	1000	-	.	gene_id "MSTRG.96938"; transcript_id "MSTRG.96938.73"; exon_number "2";
chr2	StringTie	exon	85398020	85398152	1000	-	.	gene_id "MSTRG.96938"; transcript_id "MSTRG.96938.73"; exon_number "3";
chr2	StringTie	exon	85398690	85398782	1000	-	.	gene_id "MSTRG.96938"; transcript_id "MSTRG.96938.73"; exon_number "4";
chr2	StringTie	exon	85399136	85399285	1000	-	.	gene_id "MSTRG.96938"; transcript_id "MSTRG.96938.73"; exon_number "5";
chr2	StringTie	exon	85401165	85401329	1000	-	.	gene_id "MSTRG.96938"; transcript_id "MSTRG.96938.73"; exon_number "6";
chr2	StringTie	exon	85401529	85401683	1000	-	.	gene_id "MSTRG.96938"; transcript_id "MSTRG.96938.73"; exon_number "7";
chr2	StringTie	exon	85401785	85401957	1000	-	.	gene_id "MSTRG.96938"; transcript_id "MSTRG.96938.73"; exon_number "8";
chr2	StringTie	exon	85402123	85402158	1000	-	.	gene_id "MSTRG.96938"; transcript_id "MSTRG.96938.73"; exon_number "9";
chr2	StringTie	exon	85410282	85410427	1000	-	.	gene_id "MSTRG.96938"; transcript_id "MSTRG.96938.73"; exon_number "10";
chr2	StringTie	transcript	85394649	85419516	1000	-	.	gene_id "MSTRG.96938"; transcript_id "MSTRG.96938.74";
chr2	StringTie	exon	85394649	85394958	1000	-	.	gene_id "MSTRG.96938"; transcript_id "MSTRG.96938.74"; exon_number "1";
chr2	StringTie	exon	85395538	85395626	1000	-	.	gene_id "MSTRG.96938"; transcript_id "MSTRG.96938.74"; exon_number "2";
chr2	StringTie	exon	85398020	85398152	1000	-	.	gene_id "MSTRG.96938"; transcript_id "MSTRG.96938.74"; exon_number "3";
chr2	StringTie	exon	85399136	85399285	1000	-	.	gene_id "MSTRG.96938"; transcript_id "MSTRG.96938.74"; exon_number "4";
chr2	StringTie	exon	85401165	85401329	1000	-	.	gene_id "MSTRG.96938"; transcript_id "MSTRG.96938.74"; exon_number "5";
chr2	StringTie	exon	85401529	85401683	1000	-	.	gene_id "MSTRG.96938"; transcript_id "MSTRG.96938.74"; exon_number "6";
chr2	StringTie	exon	85401785	85401957	1000	-	.	gene_id "MSTRG.96938"; transcript_id "MSTRG.96938.74"; exon_number "7";
chr2	StringTie	exon	85402123	85402158	1000	-	.	gene_id "MSTRG.96938"; transcript_id "MSTRG.96938.74"; exon_number "8";
chr2	StringTie	exon	85419407	85419516	1000	-	.	gene_id "MSTRG.96938"; transcript_id "MSTRG.96938.74"; exon_number "9";
chr2	StringTie	transcript	85394651	85413244	1000	-	.	gene_id "MSTRG.96938"; transcript_id "MSTRG.96938.75";
chr2	StringTie	exon	85394651	85394958	1000	-	.	gene_id "MSTRG.96938"; transcript_id "MSTRG.96938.75"; exon_number "1";
chr2	StringTie	exon	85395538	85395626	1000	-	.	gene_id "MSTRG.96938"; transcript_id "MSTRG.96938.75"; exon_number "2";
chr2	StringTie	exon	85398020	85398152	1000	-	.	gene_id "MSTRG.96938"; transcript_id "MSTRG.96938.75"; exon_number "3";
chr2	StringTie	exon	85399136	85399285	1000	-	.	gene_id "MSTRG.96938"; transcript_id "MSTRG.96938.75"; exon_number "4";
chr2	StringTie	exon	85401165	85401329	1000	-	.	gene_id "MSTRG.96938"; transcript_id "MSTRG.96938.75"; exon_number "5";
chr2	StringTie	exon	85401529	85401588	1000	-	.	gene_id "MSTRG.96938"; transcript_id "MSTRG.96938.75"; exon_number "6";
chr2	StringTie	exon	85401651	85401683	1000	-	.	gene_id "MSTRG.96938"; transcript_id "MSTRG.96938.75"; exon_number "7";
chr2	StringTie	exon	85401785	85401957	1000	-	.	gene_id "MSTRG.96938"; transcript_id "MSTRG.96938.75"; exon_number "8";
chr2	StringTie	exon	85402123	85402158	1000	-	.	gene_id "MSTRG.96938"; transcript_id "MSTRG.96938.75"; exon_number "9";
chr2	StringTie	exon	85413143	85413244	1000	-	.	gene_id "MSTRG.96938"; transcript_id "MSTRG.96938.75"; exon_number "10";
chr2	StringTie	transcript	85394654	85418417	1000	-	.	gene_id "MSTRG.96938"; transcript_id "MSTRG.96938.76";
chr2	StringTie	exon	85394654	85394958	1000	-	.	gene_id "MSTRG.96938"; transcript_id "MSTRG.96938.76"; exon_number "1";
chr2	StringTie	exon	85395538	85395626	1000	-	.	gene_id "MSTRG.96938"; transcript_id "MSTRG.96938.76"; exon_number "2";
chr2	StringTie	exon	85398020	85398152	1000	-	.	gene_id "MSTRG.96938"; transcript_id "MSTRG.96938.76"; exon_number "3";
chr2	StringTie	exon	85398690	85398782	1000	-	.	gene_id "MSTRG.96938"; transcript_id "MSTRG.96938.76"; exon_number "4";
chr2	StringTie	exon	85399136	85399285	1000	-	.	gene_id "MSTRG.96938"; transcript_id "MSTRG.96938.76"; exon_number "5";
chr2	StringTie	exon	85401165	85401329	1000	-	.	gene_id "MSTRG.96938"; transcript_id "MSTRG.96938.76"; exon_number "6";
chr2	StringTie	exon	85401529	85401588	1000	-	.	gene_id "MSTRG.96938"; transcript_id "MSTRG.96938.76"; exon_number "7";
chr2	StringTie	exon	85401646	85401683	1000	-	.	gene_id "MSTRG.96938"; transcript_id "MSTRG.96938.76"; exon_number "8";
chr2	StringTie	exon	85401785	85401957	1000	-	.	gene_id "MSTRG.96938"; transcript_id "MSTRG.96938.76"; exon_number "9";
chr2	StringTie	exon	85402123	85402158	1000	-	.	gene_id "MSTRG.96938"; transcript_id "MSTRG.96938.76"; exon_number "10";
chr2	StringTie	exon	85418267	85418417	1000	-	.	gene_id "MSTRG.96938"; transcript_id "MSTRG.96938.76"; exon_number "11";
chr2	StringTie	transcript	85394658	85408815	1000	-	.	gene_id "MSTRG.96938"; transcript_id "MSTRG.96938.77";
chr2	StringTie	exon	85394658	85394958	1000	-	.	gene_id "MSTRG.96938"; transcript_id "MSTRG.96938.77"; exon_number "1";
chr2	StringTie	exon	85395538	85395626	1000	-	.	gene_id "MSTRG.96938"; transcript_id "MSTRG.96938.77"; exon_number "2";
chr2	StringTie	exon	85395980	85396010	1000	-	.	gene_id "MSTRG.96938"; transcript_id "MSTRG.96938.77"; exon_number "3";
chr2	StringTie	exon	85398020	85398152	1000	-	.	gene_id "MSTRG.96938"; transcript_id "MSTRG.96938.77"; exon_number "4";
chr2	StringTie	exon	85398690	85398782	1000	-	.	gene_id "MSTRG.96938"; transcript_id "MSTRG.96938.77"; exon_number "5";
chr2	StringTie	exon	85399136	85399285	1000	-	.	gene_id "MSTRG.96938"; transcript_id "MSTRG.96938.77"; exon_number "6";
chr2	StringTie	exon	85401165	85401329	1000	-	.	gene_id "MSTRG.96938"; transcript_id "MSTRG.96938.77"; exon_number "7";
chr2	StringTie	exon	85401529	85401683	1000	-	.	gene_id "MSTRG.96938"; transcript_id "MSTRG.96938.77"; exon_number "8";
chr2	StringTie	exon	85401785	85401957	1000	-	.	gene_id "MSTRG.96938"; transcript_id "MSTRG.96938.77"; exon_number "9";
chr2	StringTie	exon	85402123	85402158	1000	-	.	gene_id "MSTRG.96938"; transcript_id "MSTRG.96938.77"; exon_number "10";
chr2	StringTie	exon	85408723	85408815	1000	-	.	gene_id "MSTRG.96938"; transcript_id "MSTRG.96938.77"; exon_number "11";
chr2	StringTie	transcript	85394659	85410556	1000	-	.	gene_id "MSTRG.96938"; transcript_id "MSTRG.96938.78";
chr2	StringTie	exon	85394659	85394958	1000	-	.	gene_id "MSTRG.96938"; transcript_id "MSTRG.96938.78"; exon_number "1";
chr2	StringTie	exon	85395538	85395626	1000	-	.	gene_id "MSTRG.96938"; transcript_id "MSTRG.96938.78"; exon_number "2";
chr2	StringTie	exon	85398020	85398152	1000	-	.	gene_id "MSTRG.96938"; transcript_id "MSTRG.96938.78"; exon_number "3";
chr2	StringTie	exon	85398690	85398782	1000	-	.	gene_id "MSTRG.96938"; transcript_id "MSTRG.96938.78"; exon_number "4";
chr2	StringTie	exon	85399136	85399285	1000	-	.	gene_id "MSTRG.96938"; transcript_id "MSTRG.96938.78"; exon_number "5";
chr2	StringTie	exon	85401165	85401329	1000	-	.	gene_id "MSTRG.96938"; transcript_id "MSTRG.96938.78"; exon_number "6";
chr2	StringTie	exon	85401529	85401683	1000	-	.	gene_id "MSTRG.96938"; transcript_id "MSTRG.96938.78"; exon_number "7";
chr2	StringTie	exon	85401785	85401957	1000	-	.	gene_id "MSTRG.96938"; transcript_id "MSTRG.96938.78"; exon_number "8";
chr2	StringTie	exon	85402123	85402158	1000	-	.	gene_id "MSTRG.96938"; transcript_id "MSTRG.96938.78"; exon_number "9";
chr2	StringTie	exon	85408723	85408748	1000	-	.	gene_id "MSTRG.96938"; transcript_id "MSTRG.96938.78"; exon_number "10";
chr2	StringTie	exon	85410317	85410556	1000	-	.	gene_id "MSTRG.96938"; transcript_id "MSTRG.96938.78"; exon_number "11";
chr2	StringTie	transcript	85394664	85409849	1000	-	.	gene_id "MSTRG.96938"; transcript_id "MSTRG.96938.79";
chr2	StringTie	exon	85394664	85394982	1000	-	.	gene_id "MSTRG.96938"; transcript_id "MSTRG.96938.79"; exon_number "1";
chr2	StringTie	exon	85395538	85395626	1000	-	.	gene_id "MSTRG.96938"; transcript_id "MSTRG.96938.79"; exon_number "2";
chr2	StringTie	exon	85398020	85398152	1000	-	.	gene_id "MSTRG.96938"; transcript_id "MSTRG.96938.79"; exon_number "3";
chr2	StringTie	exon	85398690	85398782	1000	-	.	gene_id "MSTRG.96938"; transcript_id "MSTRG.96938.79"; exon_number "4";
chr2	StringTie	exon	85399136	85399285	1000	-	.	gene_id "MSTRG.96938"; transcript_id "MSTRG.96938.79"; exon_number "5";
chr2	StringTie	exon	85401165	85401329	1000	-	.	gene_id "MSTRG.96938"; transcript_id "MSTRG.96938.79"; exon_number "6";
chr2	StringTie	exon	85401529	85401683	1000	-	.	gene_id "MSTRG.96938"; transcript_id "MSTRG.96938.79"; exon_number "7";
chr2	StringTie	exon	85401785	85401957	1000	-	.	gene_id "MSTRG.96938"; transcript_id "MSTRG.96938.79"; exon_number "8";
chr2	StringTie	exon	85402123	85402158	1000	-	.	gene_id "MSTRG.96938"; transcript_id "MSTRG.96938.79"; exon_number "9";
chr2	StringTie	exon	85408561	85408637	1000	-	.	gene_id "MSTRG.96938"; transcript_id "MSTRG.96938.79"; exon_number "10";
chr2	StringTie	exon	85409766	85409849	1000	-	.	gene_id "MSTRG.96938"; transcript_id "MSTRG.96938.79"; exon_number "11";
chr2	StringTie	transcript	85390260	85410740	1000	-	.	gene_id "MSTRG.96938"; transcript_id "MSTRG.96938.8";
chr2	StringTie	exon	85390260	85390294	1000	-	.	gene_id "MSTRG.96938"; transcript_id "MSTRG.96938.8"; exon_number "1";
chr2	StringTie	exon	85391538	85391689	1000	-	.	gene_id "MSTRG.96938"; transcript_id "MSTRG.96938.8"; exon_number "2";
chr2	StringTie	exon	85394891	85394958	1000	-	.	gene_id "MSTRG.96938"; transcript_id "MSTRG.96938.8"; exon_number "3";
chr2	StringTie	exon	85395538	85395626	1000	-	.	gene_id "MSTRG.96938"; transcript_id "MSTRG.96938.8"; exon_number "4";
chr2	StringTie	exon	85398020	85398152	1000	-	.	gene_id "MSTRG.96938"; transcript_id "MSTRG.96938.8"; exon_number "5";
chr2	StringTie	exon	85398690	85398782	1000	-	.	gene_id "MSTRG.96938"; transcript_id "MSTRG.96938.8"; exon_number "6";
chr2	StringTie	exon	85399136	85399285	1000	-	.	gene_id "MSTRG.96938"; transcript_id "MSTRG.96938.8"; exon_number "7";
chr2	StringTie	exon	85401165	85401329	1000	-	.	gene_id "MSTRG.96938"; transcript_id "MSTRG.96938.8"; exon_number "8";
chr2	StringTie	exon	85401529	85401678	1000	-	.	gene_id "MSTRG.96938"; transcript_id "MSTRG.96938.8"; exon_number "9";
chr2	StringTie	exon	85401785	85401957	1000	-	.	gene_id "MSTRG.96938"; transcript_id "MSTRG.96938.8"; exon_number "10";
chr2	StringTie	exon	85402123	85402158	1000	-	.	gene_id "MSTRG.96938"; transcript_id "MSTRG.96938.8"; exon_number "11";
chr2	StringTie	exon	85410317	85410740	1000	-	.	gene_id "MSTRG.96938"; transcript_id "MSTRG.96938.8"; exon_number "12";
chr2	StringTie	transcript	85394666	85409905	1000	-	.	gene_id "MSTRG.96938"; transcript_id "MSTRG.96938.80";
chr2	StringTie	exon	85394666	85395102	1000	-	.	gene_id "MSTRG.96938"; transcript_id "MSTRG.96938.80"; exon_number "1";
chr2	StringTie	exon	85395538	85395626	1000	-	.	gene_id "MSTRG.96938"; transcript_id "MSTRG.96938.80"; exon_number "2";
chr2	StringTie	exon	85398020	85398152	1000	-	.	gene_id "MSTRG.96938"; transcript_id "MSTRG.96938.80"; exon_number "3";
chr2	StringTie	exon	85398690	85398782	1000	-	.	gene_id "MSTRG.96938"; transcript_id "MSTRG.96938.80"; exon_number "4";
chr2	StringTie	exon	85399136	85399285	1000	-	.	gene_id "MSTRG.96938"; transcript_id "MSTRG.96938.80"; exon_number "5";
chr2	StringTie	exon	85401165	85401329	1000	-	.	gene_id "MSTRG.96938"; transcript_id "MSTRG.96938.80"; exon_number "6";
chr2	StringTie	exon	85401529	85401683	1000	-	.	gene_id "MSTRG.96938"; transcript_id "MSTRG.96938.80"; exon_number "7";
chr2	StringTie	exon	85401785	85401957	1000	-	.	gene_id "MSTRG.96938"; transcript_id "MSTRG.96938.80"; exon_number "8";
chr2	StringTie	exon	85402123	85402158	1000	-	.	gene_id "MSTRG.96938"; transcript_id "MSTRG.96938.80"; exon_number "9";
chr2	StringTie	exon	85409766	85409905	1000	-	.	gene_id "MSTRG.96938"; transcript_id "MSTRG.96938.80"; exon_number "10";
chr2	StringTie	transcript	85394666	85410691	1000	-	.	gene_id "MSTRG.96938"; transcript_id "MSTRG.96938.81";
chr2	StringTie	exon	85394666	85394958	1000	-	.	gene_id "MSTRG.96938"; transcript_id "MSTRG.96938.81"; exon_number "1";
chr2	StringTie	exon	85395538	85395626	1000	-	.	gene_id "MSTRG.96938"; transcript_id "MSTRG.96938.81"; exon_number "2";
chr2	StringTie	exon	85398020	85398152	1000	-	.	gene_id "MSTRG.96938"; transcript_id "MSTRG.96938.81"; exon_number "3";
chr2	StringTie	exon	85398690	85398782	1000	-	.	gene_id "MSTRG.96938"; transcript_id "MSTRG.96938.81"; exon_number "4";
chr2	StringTie	exon	85399136	85399186	1000	-	.	gene_id "MSTRG.96938"; transcript_id "MSTRG.96938.81"; exon_number "5";
chr2	StringTie	exon	85399235	85399285	1000	-	.	gene_id "MSTRG.96938"; transcript_id "MSTRG.96938.81"; exon_number "6";
chr2	StringTie	exon	85401165	85401329	1000	-	.	gene_id "MSTRG.96938"; transcript_id "MSTRG.96938.81"; exon_number "7";
chr2	StringTie	exon	85401529	85401683	1000	-	.	gene_id "MSTRG.96938"; transcript_id "MSTRG.96938.81"; exon_number "8";
chr2	StringTie	exon	85401785	85401957	1000	-	.	gene_id "MSTRG.96938"; transcript_id "MSTRG.96938.81"; exon_number "9";
chr2	StringTie	exon	85402123	85402158	1000	-	.	gene_id "MSTRG.96938"; transcript_id "MSTRG.96938.81"; exon_number "10";
chr2	StringTie	exon	85408561	85408637	1000	-	.	gene_id "MSTRG.96938"; transcript_id "MSTRG.96938.81"; exon_number "11";
chr2	StringTie	exon	85410317	85410691	1000	-	.	gene_id "MSTRG.96938"; transcript_id "MSTRG.96938.81"; exon_number "12";
chr2	StringTie	transcript	85394666	85418432	1000	-	.	gene_id "MSTRG.96938"; transcript_id "MSTRG.96938.82";
chr2	StringTie	exon	85394666	85394958	1000	-	.	gene_id "MSTRG.96938"; transcript_id "MSTRG.96938.82"; exon_number "1";
chr2	StringTie	exon	85395538	85395626	1000	-	.	gene_id "MSTRG.96938"; transcript_id "MSTRG.96938.82"; exon_number "2";
chr2	StringTie	exon	85398020	85398131	1000	-	.	gene_id "MSTRG.96938"; transcript_id "MSTRG.96938.82"; exon_number "3";
chr2	StringTie	exon	85398690	85398782	1000	-	.	gene_id "MSTRG.96938"; transcript_id "MSTRG.96938.82"; exon_number "4";
chr2	StringTie	exon	85399136	85399285	1000	-	.	gene_id "MSTRG.96938"; transcript_id "MSTRG.96938.82"; exon_number "5";
chr2	StringTie	exon	85401165	85401329	1000	-	.	gene_id "MSTRG.96938"; transcript_id "MSTRG.96938.82"; exon_number "6";
chr2	StringTie	exon	85401529	85401683	1000	-	.	gene_id "MSTRG.96938"; transcript_id "MSTRG.96938.82"; exon_number "7";
chr2	StringTie	exon	85401785	85401957	1000	-	.	gene_id "MSTRG.96938"; transcript_id "MSTRG.96938.82"; exon_number "8";
chr2	StringTie	exon	85402123	85402158	1000	-	.	gene_id "MSTRG.96938"; transcript_id "MSTRG.96938.82"; exon_number "9";
chr2	StringTie	exon	85418267	85418432	1000	-	.	gene_id "MSTRG.96938"; transcript_id "MSTRG.96938.82"; exon_number "10";
chr2	StringTie	transcript	85394671	85418507	1000	-	.	gene_id "MSTRG.96938"; transcript_id "MSTRG.96938.83";
chr2	StringTie	exon	85394671	85394958	1000	-	.	gene_id "MSTRG.96938"; transcript_id "MSTRG.96938.83"; exon_number "1";
chr2	StringTie	exon	85395538	85395626	1000	-	.	gene_id "MSTRG.96938"; transcript_id "MSTRG.96938.83"; exon_number "2";
chr2	StringTie	exon	85398020	85398152	1000	-	.	gene_id "MSTRG.96938"; transcript_id "MSTRG.96938.83"; exon_number "3";
chr2	StringTie	exon	85398690	85398782	1000	-	.	gene_id "MSTRG.96938"; transcript_id "MSTRG.96938.83"; exon_number "4";
chr2	StringTie	exon	85399136	85399285	1000	-	.	gene_id "MSTRG.96938"; transcript_id "MSTRG.96938.83"; exon_number "5";
chr2	StringTie	exon	85401165	85401257	1000	-	.	gene_id "MSTRG.96938"; transcript_id "MSTRG.96938.83"; exon_number "6";
chr2	StringTie	exon	85401529	85401683	1000	-	.	gene_id "MSTRG.96938"; transcript_id "MSTRG.96938.83"; exon_number "7";
chr2	StringTie	exon	85401785	85401957	1000	-	.	gene_id "MSTRG.96938"; transcript_id "MSTRG.96938.83"; exon_number "8";
chr2	StringTie	exon	85402123	85402158	1000	-	.	gene_id "MSTRG.96938"; transcript_id "MSTRG.96938.83"; exon_number "9";
chr2	StringTie	exon	85418267	85418507	1000	-	.	gene_id "MSTRG.96938"; transcript_id "MSTRG.96938.83"; exon_number "10";
chr2	StringTie	transcript	85394671	85414061	1000	-	.	gene_id "MSTRG.96938"; transcript_id "MSTRG.96938.84";
chr2	StringTie	exon	85394671	85394958	1000	-	.	gene_id "MSTRG.96938"; transcript_id "MSTRG.96938.84"; exon_number "1";
chr2	StringTie	exon	85395538	85395626	1000	-	.	gene_id "MSTRG.96938"; transcript_id "MSTRG.96938.84"; exon_number "2";
chr2	StringTie	exon	85398020	85398152	1000	-	.	gene_id "MSTRG.96938"; transcript_id "MSTRG.96938.84"; exon_number "3";
chr2	StringTie	exon	85398690	85398782	1000	-	.	gene_id "MSTRG.96938"; transcript_id "MSTRG.96938.84"; exon_number "4";
chr2	StringTie	exon	85399136	85399186	1000	-	.	gene_id "MSTRG.96938"; transcript_id "MSTRG.96938.84"; exon_number "5";
chr2	StringTie	exon	85399235	85399285	1000	-	.	gene_id "MSTRG.96938"; transcript_id "MSTRG.96938.84"; exon_number "6";
chr2	StringTie	exon	85401165	85401257	1000	-	.	gene_id "MSTRG.96938"; transcript_id "MSTRG.96938.84"; exon_number "7";
chr2	StringTie	exon	85401529	85401683	1000	-	.	gene_id "MSTRG.96938"; transcript_id "MSTRG.96938.84"; exon_number "8";
chr2	StringTie	exon	85401785	85401957	1000	-	.	gene_id "MSTRG.96938"; transcript_id "MSTRG.96938.84"; exon_number "9";
chr2	StringTie	exon	85402123	85402158	1000	-	.	gene_id "MSTRG.96938"; transcript_id "MSTRG.96938.84"; exon_number "10";
chr2	StringTie	exon	85413813	85414061	1000	-	.	gene_id "MSTRG.96938"; transcript_id "MSTRG.96938.84"; exon_number "11";
chr2	StringTie	transcript	85394673	85409972	1000	-	.	gene_id "MSTRG.96938"; transcript_id "MSTRG.96938.85";
chr2	StringTie	exon	85394673	85394958	1000	-	.	gene_id "MSTRG.96938"; transcript_id "MSTRG.96938.85"; exon_number "1";
chr2	StringTie	exon	85395538	85395626	1000	-	.	gene_id "MSTRG.96938"; transcript_id "MSTRG.96938.85"; exon_number "2";
chr2	StringTie	exon	85395980	85396010	1000	-	.	gene_id "MSTRG.96938"; transcript_id "MSTRG.96938.85"; exon_number "3";
chr2	StringTie	exon	85398020	85398152	1000	-	.	gene_id "MSTRG.96938"; transcript_id "MSTRG.96938.85"; exon_number "4";
chr2	StringTie	exon	85398690	85398782	1000	-	.	gene_id "MSTRG.96938"; transcript_id "MSTRG.96938.85"; exon_number "5";
chr2	StringTie	exon	85399136	85399186	1000	-	.	gene_id "MSTRG.96938"; transcript_id "MSTRG.96938.85"; exon_number "6";
chr2	StringTie	exon	85399235	85399285	1000	-	.	gene_id "MSTRG.96938"; transcript_id "MSTRG.96938.85"; exon_number "7";
chr2	StringTie	exon	85401165	85401329	1000	-	.	gene_id "MSTRG.96938"; transcript_id "MSTRG.96938.85"; exon_number "8";
chr2	StringTie	exon	85401529	85401683	1000	-	.	gene_id "MSTRG.96938"; transcript_id "MSTRG.96938.85"; exon_number "9";
chr2	StringTie	exon	85401785	85401957	1000	-	.	gene_id "MSTRG.96938"; transcript_id "MSTRG.96938.85"; exon_number "10";
chr2	StringTie	exon	85402123	85402158	1000	-	.	gene_id "MSTRG.96938"; transcript_id "MSTRG.96938.85"; exon_number "11";
chr2	StringTie	exon	85409766	85409972	1000	-	.	gene_id "MSTRG.96938"; transcript_id "MSTRG.96938.85"; exon_number "12";
chr2	StringTie	transcript	85394676	85419683	1000	-	.	gene_id "MSTRG.96938"; transcript_id "MSTRG.96938.86";
chr2	StringTie	exon	85394676	85394958	1000	-	.	gene_id "MSTRG.96938"; transcript_id "MSTRG.96938.86"; exon_number "1";
chr2	StringTie	exon	85395538	85395626	1000	-	.	gene_id "MSTRG.96938"; transcript_id "MSTRG.96938.86"; exon_number "2";
chr2	StringTie	exon	85398020	85398152	1000	-	.	gene_id "MSTRG.96938"; transcript_id "MSTRG.96938.86"; exon_number "3";
chr2	StringTie	exon	85398690	85398782	1000	-	.	gene_id "MSTRG.96938"; transcript_id "MSTRG.96938.86"; exon_number "4";
chr2	StringTie	exon	85399136	85399186	1000	-	.	gene_id "MSTRG.96938"; transcript_id "MSTRG.96938.86"; exon_number "5";
chr2	StringTie	exon	85399235	85399285	1000	-	.	gene_id "MSTRG.96938"; transcript_id "MSTRG.96938.86"; exon_number "6";
chr2	StringTie	exon	85401165	85401329	1000	-	.	gene_id "MSTRG.96938"; transcript_id "MSTRG.96938.86"; exon_number "7";
chr2	StringTie	exon	85401529	85401683	1000	-	.	gene_id "MSTRG.96938"; transcript_id "MSTRG.96938.86"; exon_number "8";
chr2	StringTie	exon	85401785	85401957	1000	-	.	gene_id "MSTRG.96938"; transcript_id "MSTRG.96938.86"; exon_number "9";
chr2	StringTie	exon	85402123	85402158	1000	-	.	gene_id "MSTRG.96938"; transcript_id "MSTRG.96938.86"; exon_number "10";
chr2	StringTie	exon	85419407	85419683	1000	-	.	gene_id "MSTRG.96938"; transcript_id "MSTRG.96938.86"; exon_number "11";
chr2	StringTie	transcript	85394681	85422126	1000	-	.	gene_id "MSTRG.96938"; transcript_id "MSTRG.96938.87";
chr2	StringTie	exon	85394681	85394958	1000	-	.	gene_id "MSTRG.96938"; transcript_id "MSTRG.96938.87"; exon_number "1";
chr2	StringTie	exon	85395538	85395626	1000	-	.	gene_id "MSTRG.96938"; transcript_id "MSTRG.96938.87"; exon_number "2";
chr2	StringTie	exon	85398020	85398152	1000	-	.	gene_id "MSTRG.96938"; transcript_id "MSTRG.96938.87"; exon_number "3";
chr2	StringTie	exon	85398690	85398782	1000	-	.	gene_id "MSTRG.96938"; transcript_id "MSTRG.96938.87"; exon_number "4";
chr2	StringTie	exon	85399136	85399285	1000	-	.	gene_id "MSTRG.96938"; transcript_id "MSTRG.96938.87"; exon_number "5";
chr2	StringTie	exon	85401165	85401329	1000	-	.	gene_id "MSTRG.96938"; transcript_id "MSTRG.96938.87"; exon_number "6";
chr2	StringTie	exon	85401529	85401683	1000	-	.	gene_id "MSTRG.96938"; transcript_id "MSTRG.96938.87"; exon_number "7";
chr2	StringTie	exon	85401785	85401957	1000	-	.	gene_id "MSTRG.96938"; transcript_id "MSTRG.96938.87"; exon_number "8";
chr2	StringTie	exon	85402123	85402158	1000	-	.	gene_id "MSTRG.96938"; transcript_id "MSTRG.96938.87"; exon_number "9";
chr2	StringTie	exon	85421918	85422126	1000	-	.	gene_id "MSTRG.96938"; transcript_id "MSTRG.96938.87"; exon_number "10";
chr2	StringTie	transcript	85394685	85410499	1000	-	.	gene_id "MSTRG.96938"; transcript_id "MSTRG.96938.88";
chr2	StringTie	exon	85394685	85394958	1000	-	.	gene_id "MSTRG.96938"; transcript_id "MSTRG.96938.88"; exon_number "1";
chr2	StringTie	exon	85395538	85395626	1000	-	.	gene_id "MSTRG.96938"; transcript_id "MSTRG.96938.88"; exon_number "2";
chr2	StringTie	exon	85395980	85396010	1000	-	.	gene_id "MSTRG.96938"; transcript_id "MSTRG.96938.88"; exon_number "3";
chr2	StringTie	exon	85398020	85398152	1000	-	.	gene_id "MSTRG.96938"; transcript_id "MSTRG.96938.88"; exon_number "4";
chr2	StringTie	exon	85398690	85398782	1000	-	.	gene_id "MSTRG.96938"; transcript_id "MSTRG.96938.88"; exon_number "5";
chr2	StringTie	exon	85399136	85399285	1000	-	.	gene_id "MSTRG.96938"; transcript_id "MSTRG.96938.88"; exon_number "6";
chr2	StringTie	exon	85401165	85401329	1000	-	.	gene_id "MSTRG.96938"; transcript_id "MSTRG.96938.88"; exon_number "7";
chr2	StringTie	exon	85401529	85401683	1000	-	.	gene_id "MSTRG.96938"; transcript_id "MSTRG.96938.88"; exon_number "8";
chr2	StringTie	exon	85401785	85401957	1000	-	.	gene_id "MSTRG.96938"; transcript_id "MSTRG.96938.88"; exon_number "9";
chr2	StringTie	exon	85402123	85402158	1000	-	.	gene_id "MSTRG.96938"; transcript_id "MSTRG.96938.88"; exon_number "10";
chr2	StringTie	exon	85410317	85410499	1000	-	.	gene_id "MSTRG.96938"; transcript_id "MSTRG.96938.88"; exon_number "11";
chr2	StringTie	transcript	85394691	85413974	1000	-	.	gene_id "MSTRG.96938"; transcript_id "MSTRG.96938.89";
chr2	StringTie	exon	85394691	85394958	1000	-	.	gene_id "MSTRG.96938"; transcript_id "MSTRG.96938.89"; exon_number "1";
chr2	StringTie	exon	85395538	85395626	1000	-	.	gene_id "MSTRG.96938"; transcript_id "MSTRG.96938.89"; exon_number "2";
chr2	StringTie	exon	85398020	85398152	1000	-	.	gene_id "MSTRG.96938"; transcript_id "MSTRG.96938.89"; exon_number "3";
chr2	StringTie	exon	85398690	85398782	1000	-	.	gene_id "MSTRG.96938"; transcript_id "MSTRG.96938.89"; exon_number "4";
chr2	StringTie	exon	85399136	85399285	1000	-	.	gene_id "MSTRG.96938"; transcript_id "MSTRG.96938.89"; exon_number "5";
chr2	StringTie	exon	85401165	85401299	1000	-	.	gene_id "MSTRG.96938"; transcript_id "MSTRG.96938.89"; exon_number "6";
chr2	StringTie	exon	85401529	85401683	1000	-	.	gene_id "MSTRG.96938"; transcript_id "MSTRG.96938.89"; exon_number "7";
chr2	StringTie	exon	85401785	85401957	1000	-	.	gene_id "MSTRG.96938"; transcript_id "MSTRG.96938.89"; exon_number "8";
chr2	StringTie	exon	85402123	85402158	1000	-	.	gene_id "MSTRG.96938"; transcript_id "MSTRG.96938.89"; exon_number "9";
chr2	StringTie	exon	85413143	85413244	1000	-	.	gene_id "MSTRG.96938"; transcript_id "MSTRG.96938.89"; exon_number "10";
chr2	StringTie	exon	85413833	85413974	1000	-	.	gene_id "MSTRG.96938"; transcript_id "MSTRG.96938.89"; exon_number "11";
chr2	StringTie	transcript	85390982	85419862	1000	-	.	gene_id "MSTRG.96938"; transcript_id "MSTRG.96938.9";
chr2	StringTie	exon	85390982	85391036	1000	-	.	gene_id "MSTRG.96938"; transcript_id "MSTRG.96938.9"; exon_number "1";
chr2	StringTie	exon	85391109	85391689	1000	-	.	gene_id "MSTRG.96938"; transcript_id "MSTRG.96938.9"; exon_number "2";
chr2	StringTie	exon	85394891	85394958	1000	-	.	gene_id "MSTRG.96938"; transcript_id "MSTRG.96938.9"; exon_number "3";
chr2	StringTie	exon	85395538	85395626	1000	-	.	gene_id "MSTRG.96938"; transcript_id "MSTRG.96938.9"; exon_number "4";
chr2	StringTie	exon	85398020	85398152	1000	-	.	gene_id "MSTRG.96938"; transcript_id "MSTRG.96938.9"; exon_number "5";
chr2	StringTie	exon	85398690	85398782	1000	-	.	gene_id "MSTRG.96938"; transcript_id "MSTRG.96938.9"; exon_number "6";
chr2	StringTie	exon	85399136	85399285	1000	-	.	gene_id "MSTRG.96938"; transcript_id "MSTRG.96938.9"; exon_number "7";
chr2	StringTie	exon	85401165	85401329	1000	-	.	gene_id "MSTRG.96938"; transcript_id "MSTRG.96938.9"; exon_number "8";
chr2	StringTie	exon	85401529	85401683	1000	-	.	gene_id "MSTRG.96938"; transcript_id "MSTRG.96938.9"; exon_number "9";
chr2	StringTie	exon	85401785	85401957	1000	-	.	gene_id "MSTRG.96938"; transcript_id "MSTRG.96938.9"; exon_number "10";
chr2	StringTie	exon	85402123	85402158	1000	-	.	gene_id "MSTRG.96938"; transcript_id "MSTRG.96938.9"; exon_number "11";
chr2	StringTie	exon	85413984	85414168	1000	-	.	gene_id "MSTRG.96938"; transcript_id "MSTRG.96938.9"; exon_number "12";
chr2	StringTie	exon	85419843	85419862	1000	-	.	gene_id "MSTRG.96938"; transcript_id "MSTRG.96938.9"; exon_number "13";
chr2	StringTie	transcript	85394695	85410489	1000	-	.	gene_id "MSTRG.96938"; transcript_id "MSTRG.96938.90";
chr2	StringTie	exon	85394695	85394958	1000	-	.	gene_id "MSTRG.96938"; transcript_id "MSTRG.96938.90"; exon_number "1";
chr2	StringTie	exon	85395538	85395626	1000	-	.	gene_id "MSTRG.96938"; transcript_id "MSTRG.96938.90"; exon_number "2";
chr2	StringTie	exon	85398020	85398152	1000	-	.	gene_id "MSTRG.96938"; transcript_id "MSTRG.96938.90"; exon_number "3";
chr2	StringTie	exon	85398690	85398782	1000	-	.	gene_id "MSTRG.96938"; transcript_id "MSTRG.96938.90"; exon_number "4";
chr2	StringTie	exon	85399136	85399285	1000	-	.	gene_id "MSTRG.96938"; transcript_id "MSTRG.96938.90"; exon_number "5";
chr2	StringTie	exon	85401165	85401329	1000	-	.	gene_id "MSTRG.96938"; transcript_id "MSTRG.96938.90"; exon_number "6";
chr2	StringTie	exon	85401529	85401683	1000	-	.	gene_id "MSTRG.96938"; transcript_id "MSTRG.96938.90"; exon_number "7";
chr2	StringTie	exon	85401785	85401957	1000	-	.	gene_id "MSTRG.96938"; transcript_id "MSTRG.96938.90"; exon_number "8";
chr2	StringTie	exon	85402123	85402158	1000	-	.	gene_id "MSTRG.96938"; transcript_id "MSTRG.96938.90"; exon_number "9";
chr2	StringTie	exon	85408723	85408814	1000	-	.	gene_id "MSTRG.96938"; transcript_id "MSTRG.96938.90"; exon_number "10";
chr2	StringTie	exon	85410317	85410489	1000	-	.	gene_id "MSTRG.96938"; transcript_id "MSTRG.96938.90"; exon_number "11";
chr2	StringTie	transcript	85394698	85410570	1000	-	.	gene_id "MSTRG.96938"; transcript_id "MSTRG.96938.91";
chr2	StringTie	exon	85394698	85394958	1000	-	.	gene_id "MSTRG.96938"; transcript_id "MSTRG.96938.91"; exon_number "1";
chr2	StringTie	exon	85395538	85395626	1000	-	.	gene_id "MSTRG.96938"; transcript_id "MSTRG.96938.91"; exon_number "2";
chr2	StringTie	exon	85398020	85398152	1000	-	.	gene_id "MSTRG.96938"; transcript_id "MSTRG.96938.91"; exon_number "3";
chr2	StringTie	exon	85398720	85398782	1000	-	.	gene_id "MSTRG.96938"; transcript_id "MSTRG.96938.91"; exon_number "4";
chr2	StringTie	exon	85399136	85399285	1000	-	.	gene_id "MSTRG.96938"; transcript_id "MSTRG.96938.91"; exon_number "5";
chr2	StringTie	exon	85401165	85401329	1000	-	.	gene_id "MSTRG.96938"; transcript_id "MSTRG.96938.91"; exon_number "6";
chr2	StringTie	exon	85401529	85401683	1000	-	.	gene_id "MSTRG.96938"; transcript_id "MSTRG.96938.91"; exon_number "7";
chr2	StringTie	exon	85401785	85401957	1000	-	.	gene_id "MSTRG.96938"; transcript_id "MSTRG.96938.91"; exon_number "8";
chr2	StringTie	exon	85402123	85402158	1000	-	.	gene_id "MSTRG.96938"; transcript_id "MSTRG.96938.91"; exon_number "9";
chr2	StringTie	exon	85410317	85410570	1000	-	.	gene_id "MSTRG.96938"; transcript_id "MSTRG.96938.91"; exon_number "10";
chr2	StringTie	transcript	85394698	85410416	1000	-	.	gene_id "MSTRG.96938"; transcript_id "MSTRG.96938.92";
chr2	StringTie	exon	85394698	85394958	1000	-	.	gene_id "MSTRG.96938"; transcript_id "MSTRG.96938.92"; exon_number "1";
chr2	StringTie	exon	85395538	85395626	1000	-	.	gene_id "MSTRG.96938"; transcript_id "MSTRG.96938.92"; exon_number "2";
chr2	StringTie	exon	85398020	85398152	1000	-	.	gene_id "MSTRG.96938"; transcript_id "MSTRG.96938.92"; exon_number "3";
chr2	StringTie	exon	85398690	85398782	1000	-	.	gene_id "MSTRG.96938"; transcript_id "MSTRG.96938.92"; exon_number "4";
chr2	StringTie	exon	85399136	85399285	1000	-	.	gene_id "MSTRG.96938"; transcript_id "MSTRG.96938.92"; exon_number "5";
chr2	StringTie	exon	85401165	85401329	1000	-	.	gene_id "MSTRG.96938"; transcript_id "MSTRG.96938.92"; exon_number "6";
chr2	StringTie	exon	85401529	85401683	1000	-	.	gene_id "MSTRG.96938"; transcript_id "MSTRG.96938.92"; exon_number "7";
chr2	StringTie	exon	85401785	85401954	1000	-	.	gene_id "MSTRG.96938"; transcript_id "MSTRG.96938.92"; exon_number "8";
chr2	StringTie	exon	85402123	85402158	1000	-	.	gene_id "MSTRG.96938"; transcript_id "MSTRG.96938.92"; exon_number "9";
chr2	StringTie	exon	85410317	85410416	1000	-	.	gene_id "MSTRG.96938"; transcript_id "MSTRG.96938.92"; exon_number "10";
chr2	StringTie	transcript	85394700	85409805	1000	-	.	gene_id "MSTRG.96938"; transcript_id "MSTRG.96938.93";
chr2	StringTie	exon	85394700	85394958	1000	-	.	gene_id "MSTRG.96938"; transcript_id "MSTRG.96938.93"; exon_number "1";
chr2	StringTie	exon	85395538	85395626	1000	-	.	gene_id "MSTRG.96938"; transcript_id "MSTRG.96938.93"; exon_number "2";
chr2	StringTie	exon	85398020	85398152	1000	-	.	gene_id "MSTRG.96938"; transcript_id "MSTRG.96938.93"; exon_number "3";
chr2	StringTie	exon	85398690	85398782	1000	-	.	gene_id "MSTRG.96938"; transcript_id "MSTRG.96938.93"; exon_number "4";
chr2	StringTie	exon	85399136	85399186	1000	-	.	gene_id "MSTRG.96938"; transcript_id "MSTRG.96938.93"; exon_number "5";
chr2	StringTie	exon	85399235	85399285	1000	-	.	gene_id "MSTRG.96938"; transcript_id "MSTRG.96938.93"; exon_number "6";
chr2	StringTie	exon	85401165	85401329	1000	-	.	gene_id "MSTRG.96938"; transcript_id "MSTRG.96938.93"; exon_number "7";
chr2	StringTie	exon	85401529	85401678	1000	-	.	gene_id "MSTRG.96938"; transcript_id "MSTRG.96938.93"; exon_number "8";
chr2	StringTie	exon	85401785	85401957	1000	-	.	gene_id "MSTRG.96938"; transcript_id "MSTRG.96938.93"; exon_number "9";
chr2	StringTie	exon	85402123	85402158	1000	-	.	gene_id "MSTRG.96938"; transcript_id "MSTRG.96938.93"; exon_number "10";
chr2	StringTie	exon	85409766	85409805	1000	-	.	gene_id "MSTRG.96938"; transcript_id "MSTRG.96938.93"; exon_number "11";
chr2	StringTie	transcript	85394701	85413896	1000	-	.	gene_id "MSTRG.96938"; transcript_id "MSTRG.96938.94";
chr2	StringTie	exon	85394701	85394958	1000	-	.	gene_id "MSTRG.96938"; transcript_id "MSTRG.96938.94"; exon_number "1";
chr2	StringTie	exon	85395538	85395626	1000	-	.	gene_id "MSTRG.96938"; transcript_id "MSTRG.96938.94"; exon_number "2";
chr2	StringTie	exon	85398020	85398152	1000	-	.	gene_id "MSTRG.96938"; transcript_id "MSTRG.96938.94"; exon_number "3";
chr2	StringTie	exon	85398690	85398782	1000	-	.	gene_id "MSTRG.96938"; transcript_id "MSTRG.96938.94"; exon_number "4";
chr2	StringTie	exon	85399136	85399285	1000	-	.	gene_id "MSTRG.96938"; transcript_id "MSTRG.96938.94"; exon_number "5";
chr2	StringTie	exon	85401165	85401329	1000	-	.	gene_id "MSTRG.96938"; transcript_id "MSTRG.96938.94"; exon_number "6";
chr2	StringTie	exon	85401529	85401683	1000	-	.	gene_id "MSTRG.96938"; transcript_id "MSTRG.96938.94"; exon_number "7";
chr2	StringTie	exon	85401785	85401957	1000	-	.	gene_id "MSTRG.96938"; transcript_id "MSTRG.96938.94"; exon_number "8";
chr2	StringTie	exon	85402123	85402158	1000	-	.	gene_id "MSTRG.96938"; transcript_id "MSTRG.96938.94"; exon_number "9";
chr2	StringTie	exon	85408723	85408748	1000	-	.	gene_id "MSTRG.96938"; transcript_id "MSTRG.96938.94"; exon_number "10";
chr2	StringTie	exon	85413833	85413896	1000	-	.	gene_id "MSTRG.96938"; transcript_id "MSTRG.96938.94"; exon_number "11";
chr2	StringTie	transcript	85394703	85414083	1000	-	.	gene_id "MSTRG.96938"; transcript_id "MSTRG.96938.95";
chr2	StringTie	exon	85394703	85394958	1000	-	.	gene_id "MSTRG.96938"; transcript_id "MSTRG.96938.95"; exon_number "1";
chr2	StringTie	exon	85395538	85395626	1000	-	.	gene_id "MSTRG.96938"; transcript_id "MSTRG.96938.95"; exon_number "2";
chr2	StringTie	exon	85398020	85398131	1000	-	.	gene_id "MSTRG.96938"; transcript_id "MSTRG.96938.95"; exon_number "3";
chr2	StringTie	exon	85398690	85398782	1000	-	.	gene_id "MSTRG.96938"; transcript_id "MSTRG.96938.95"; exon_number "4";
chr2	StringTie	exon	85399136	85399285	1000	-	.	gene_id "MSTRG.96938"; transcript_id "MSTRG.96938.95"; exon_number "5";
chr2	StringTie	exon	85401165	85401329	1000	-	.	gene_id "MSTRG.96938"; transcript_id "MSTRG.96938.95"; exon_number "6";
chr2	StringTie	exon	85401529	85401683	1000	-	.	gene_id "MSTRG.96938"; transcript_id "MSTRG.96938.95"; exon_number "7";
chr2	StringTie	exon	85401785	85401957	1000	-	.	gene_id "MSTRG.96938"; transcript_id "MSTRG.96938.95"; exon_number "8";
chr2	StringTie	exon	85402123	85402158	1000	-	.	gene_id "MSTRG.96938"; transcript_id "MSTRG.96938.95"; exon_number "9";
chr2	StringTie	exon	85413143	85413244	1000	-	.	gene_id "MSTRG.96938"; transcript_id "MSTRG.96938.95"; exon_number "10";
chr2	StringTie	exon	85413833	85414083	1000	-	.	gene_id "MSTRG.96938"; transcript_id "MSTRG.96938.95"; exon_number "11";
chr2	StringTie	transcript	85394704	85410594	1000	-	.	gene_id "MSTRG.96938"; transcript_id "MSTRG.96938.96";
chr2	StringTie	exon	85394704	85394982	1000	-	.	gene_id "MSTRG.96938"; transcript_id "MSTRG.96938.96"; exon_number "1";
chr2	StringTie	exon	85395538	85395626	1000	-	.	gene_id "MSTRG.96938"; transcript_id "MSTRG.96938.96"; exon_number "2";
chr2	StringTie	exon	85398020	85398152	1000	-	.	gene_id "MSTRG.96938"; transcript_id "MSTRG.96938.96"; exon_number "3";
chr2	StringTie	exon	85398690	85398782	1000	-	.	gene_id "MSTRG.96938"; transcript_id "MSTRG.96938.96"; exon_number "4";
chr2	StringTie	exon	85399136	85399285	1000	-	.	gene_id "MSTRG.96938"; transcript_id "MSTRG.96938.96"; exon_number "5";
chr2	StringTie	exon	85401165	85401329	1000	-	.	gene_id "MSTRG.96938"; transcript_id "MSTRG.96938.96"; exon_number "6";
chr2	StringTie	exon	85401529	85401683	1000	-	.	gene_id "MSTRG.96938"; transcript_id "MSTRG.96938.96"; exon_number "7";
chr2	StringTie	exon	85401785	85401957	1000	-	.	gene_id "MSTRG.96938"; transcript_id "MSTRG.96938.96"; exon_number "8";
chr2	StringTie	exon	85402123	85402158	1000	-	.	gene_id "MSTRG.96938"; transcript_id "MSTRG.96938.96"; exon_number "9";
chr2	StringTie	exon	85408561	85408637	1000	-	.	gene_id "MSTRG.96938"; transcript_id "MSTRG.96938.96"; exon_number "10";
chr2	StringTie	exon	85410317	85410594	1000	-	.	gene_id "MSTRG.96938"; transcript_id "MSTRG.96938.96"; exon_number "11";
chr2	StringTie	transcript	85394704	85410594	1000	-	.	gene_id "MSTRG.96938"; transcript_id "MSTRG.96938.97";
chr2	StringTie	exon	85394704	85394958	1000	-	.	gene_id "MSTRG.96938"; transcript_id "MSTRG.96938.97"; exon_number "1";
chr2	StringTie	exon	85395538	85395626	1000	-	.	gene_id "MSTRG.96938"; transcript_id "MSTRG.96938.97"; exon_number "2";
chr2	StringTie	exon	85398020	85398152	1000	-	.	gene_id "MSTRG.96938"; transcript_id "MSTRG.96938.97"; exon_number "3";
chr2	StringTie	exon	85398690	85398782	1000	-	.	gene_id "MSTRG.96938"; transcript_id "MSTRG.96938.97"; exon_number "4";
chr2	StringTie	exon	85399136	85399285	1000	-	.	gene_id "MSTRG.96938"; transcript_id "MSTRG.96938.97"; exon_number "5";
chr2	StringTie	exon	85401165	85401289	1000	-	.	gene_id "MSTRG.96938"; transcript_id "MSTRG.96938.97"; exon_number "6";
chr2	StringTie	exon	85401785	85401957	1000	-	.	gene_id "MSTRG.96938"; transcript_id "MSTRG.96938.97"; exon_number "7";
chr2	StringTie	exon	85402123	85402158	1000	-	.	gene_id "MSTRG.96938"; transcript_id "MSTRG.96938.97"; exon_number "8";
chr2	StringTie	exon	85410317	85410594	1000	-	.	gene_id "MSTRG.96938"; transcript_id "MSTRG.96938.97"; exon_number "9";
chr2	StringTie	transcript	85394705	85409843	1000	-	.	gene_id "MSTRG.96938"; transcript_id "MSTRG.96938.98";
chr2	StringTie	exon	85394705	85394958	1000	-	.	gene_id "MSTRG.96938"; transcript_id "MSTRG.96938.98"; exon_number "1";
chr2	StringTie	exon	85395538	85395626	1000	-	.	gene_id "MSTRG.96938"; transcript_id "MSTRG.96938.98"; exon_number "2";
chr2	StringTie	exon	85398020	85398131	1000	-	.	gene_id "MSTRG.96938"; transcript_id "MSTRG.96938.98"; exon_number "3";
chr2	StringTie	exon	85398690	85398782	1000	-	.	gene_id "MSTRG.96938"; transcript_id "MSTRG.96938.98"; exon_number "4";
chr2	StringTie	exon	85399136	85399285	1000	-	.	gene_id "MSTRG.96938"; transcript_id "MSTRG.96938.98"; exon_number "5";
chr2	StringTie	exon	85401165	85401329	1000	-	.	gene_id "MSTRG.96938"; transcript_id "MSTRG.96938.98"; exon_number "6";
chr2	StringTie	exon	85401529	85401683	1000	-	.	gene_id "MSTRG.96938"; transcript_id "MSTRG.96938.98"; exon_number "7";
chr2	StringTie	exon	85401785	85401957	1000	-	.	gene_id "MSTRG.96938"; transcript_id "MSTRG.96938.98"; exon_number "8";
chr2	StringTie	exon	85402123	85402158	1000	-	.	gene_id "MSTRG.96938"; transcript_id "MSTRG.96938.98"; exon_number "9";
chr2	StringTie	exon	85409766	85409843	1000	-	.	gene_id "MSTRG.96938"; transcript_id "MSTRG.96938.98"; exon_number "10";
chr2	StringTie	transcript	85394705	85402161	1000	-	.	gene_id "MSTRG.96938"; transcript_id "MSTRG.96938.99";
chr2	StringTie	exon	85394705	85394958	1000	-	.	gene_id "MSTRG.96938"; transcript_id "MSTRG.96938.99"; exon_number "1";
chr2	StringTie	exon	85395538	85395626	1000	-	.	gene_id "MSTRG.96938"; transcript_id "MSTRG.96938.99"; exon_number "2";
chr2	StringTie	exon	85398020	85398152	1000	-	.	gene_id "MSTRG.96938"; transcript_id "MSTRG.96938.99"; exon_number "3";
chr2	StringTie	exon	85398690	85398782	1000	-	.	gene_id "MSTRG.96938"; transcript_id "MSTRG.96938.99"; exon_number "4";
chr2	StringTie	exon	85399136	85399285	1000	-	.	gene_id "MSTRG.96938"; transcript_id "MSTRG.96938.99"; exon_number "5";
chr2	StringTie	exon	85401165	85401329	1000	-	.	gene_id "MSTRG.96938"; transcript_id "MSTRG.96938.99"; exon_number "6";
chr2	StringTie	exon	85401532	85401683	1000	-	.	gene_id "MSTRG.96938"; transcript_id "MSTRG.96938.99"; exon_number "7";
chr2	StringTie	exon	85401785	85401957	1000	-	.	gene_id "MSTRG.96938"; transcript_id "MSTRG.96938.99"; exon_number "8";
chr2	StringTie	exon	85402123	85402161	1000	-	.	gene_id "MSTRG.96938"; transcript_id "MSTRG.96938.99"; exon_number "9";
chr2	StringTie	transcript	85413567	85417026	1000	+	.	gene_id "MSTRG.96939"; transcript_id "MSTRG.96939.1";
chr2	StringTie	exon	85413567	85414067	1000	+	.	gene_id "MSTRG.96939"; transcript_id "MSTRG.96939.1"; exon_number "1";
chr2	StringTie	exon	85414799	85414970	1000	+	.	gene_id "MSTRG.96939"; transcript_id "MSTRG.96939.1"; exon_number "2";
chr2	StringTie	exon	85416094	85417026	1000	+	.	gene_id "MSTRG.96939"; transcript_id "MSTRG.96939.1"; exon_number "3";
chr1	StringTie	transcript	124190860	124191069	1000	-	.	gene_id "MSTRG.9694"; transcript_id "MSTRG.9694.1";
chr1	StringTie	exon	124190860	124191069	1000	-	.	gene_id "MSTRG.9694"; transcript_id "MSTRG.9694.1"; exon_number "1";
chr2	StringTie	transcript	85434795	85437029	1000	+	.	gene_id "MSTRG.96940"; transcript_id "ENST00000340326"; gene_name "SH2D6"; ref_gene_id "ENSG00000152292";
chr2	StringTie	exon	85434795	85435123	1000	+	.	gene_id "MSTRG.96940"; transcript_id "ENST00000340326"; exon_number "1"; gene_name "SH2D6"; ref_gene_id "ENSG00000152292";
chr2	StringTie	exon	85435413	85435496	1000	+	.	gene_id "MSTRG.96940"; transcript_id "ENST00000340326"; exon_number "2"; gene_name "SH2D6"; ref_gene_id "ENSG00000152292";
chr2	StringTie	exon	85435666	85435824	1000	+	.	gene_id "MSTRG.96940"; transcript_id "ENST00000340326"; exon_number "3"; gene_name "SH2D6"; ref_gene_id "ENSG00000152292";
chr2	StringTie	exon	85436466	85436594	1000	+	.	gene_id "MSTRG.96940"; transcript_id "ENST00000340326"; exon_number "4"; gene_name "SH2D6"; ref_gene_id "ENSG00000152292";
chr2	StringTie	exon	85436837	85437029	1000	+	.	gene_id "MSTRG.96940"; transcript_id "ENST00000340326"; exon_number "5"; gene_name "SH2D6"; ref_gene_id "ENSG00000152292";
chr2	StringTie	transcript	85434507	85434619	1000	+	.	gene_id "MSTRG.96940"; transcript_id "ENST00000384478"; gene_name "Y_RNA"; ref_gene_id "ENSG00000207207";
chr2	StringTie	exon	85434507	85434619	1000	+	.	gene_id "MSTRG.96940"; transcript_id "ENST00000384478"; exon_number "1"; gene_name "Y_RNA"; ref_gene_id "ENSG00000207207";
chr2	StringTie	transcript	85418931	85437027	1000	+	.	gene_id "MSTRG.96940"; transcript_id "ENST00000389938"; gene_name "SH2D6"; ref_gene_id "ENSG00000152292";
chr2	StringTie	exon	85418931	85419244	1000	+	.	gene_id "MSTRG.96940"; transcript_id "ENST00000389938"; exon_number "1"; gene_name "SH2D6"; ref_gene_id "ENSG00000152292";
chr2	StringTie	exon	85422203	85422314	1000	+	.	gene_id "MSTRG.96940"; transcript_id "ENST00000389938"; exon_number "2"; gene_name "SH2D6"; ref_gene_id "ENSG00000152292";
chr2	StringTie	exon	85422437	85422490	1000	+	.	gene_id "MSTRG.96940"; transcript_id "ENST00000389938"; exon_number "3"; gene_name "SH2D6"; ref_gene_id "ENSG00000152292";
chr2	StringTie	exon	85422596	85422690	1000	+	.	gene_id "MSTRG.96940"; transcript_id "ENST00000389938"; exon_number "4"; gene_name "SH2D6"; ref_gene_id "ENSG00000152292";
chr2	StringTie	exon	85425308	85425407	1000	+	.	gene_id "MSTRG.96940"; transcript_id "ENST00000389938"; exon_number "5"; gene_name "SH2D6"; ref_gene_id "ENSG00000152292";
chr2	StringTie	exon	85428584	85428697	1000	+	.	gene_id "MSTRG.96940"; transcript_id "ENST00000389938"; exon_number "6"; gene_name "SH2D6"; ref_gene_id "ENSG00000152292";
chr2	StringTie	exon	85429372	85429468	1000	+	.	gene_id "MSTRG.96940"; transcript_id "ENST00000389938"; exon_number "7"; gene_name "SH2D6"; ref_gene_id "ENSG00000152292";
chr2	StringTie	exon	85429587	85429612	1000	+	.	gene_id "MSTRG.96940"; transcript_id "ENST00000389938"; exon_number "8"; gene_name "SH2D6"; ref_gene_id "ENSG00000152292";
chr2	StringTie	exon	85429981	85430015	1000	+	.	gene_id "MSTRG.96940"; transcript_id "ENST00000389938"; exon_number "9"; gene_name "SH2D6"; ref_gene_id "ENSG00000152292";
chr2	StringTie	exon	85430364	85430434	1000	+	.	gene_id "MSTRG.96940"; transcript_id "ENST00000389938"; exon_number "10"; gene_name "SH2D6"; ref_gene_id "ENSG00000152292";
chr2	StringTie	exon	85430538	85430652	1000	+	.	gene_id "MSTRG.96940"; transcript_id "ENST00000389938"; exon_number "11"; gene_name "SH2D6"; ref_gene_id "ENSG00000152292";
chr2	StringTie	exon	85431210	85431268	1000	+	.	gene_id "MSTRG.96940"; transcript_id "ENST00000389938"; exon_number "12"; gene_name "SH2D6"; ref_gene_id "ENSG00000152292";
chr2	StringTie	exon	85433099	85433121	1000	+	.	gene_id "MSTRG.96940"; transcript_id "ENST00000389938"; exon_number "13"; gene_name "SH2D6"; ref_gene_id "ENSG00000152292";
chr2	StringTie	exon	85433571	85433631	1000	+	.	gene_id "MSTRG.96940"; transcript_id "ENST00000389938"; exon_number "14"; gene_name "SH2D6"; ref_gene_id "ENSG00000152292";
chr2	StringTie	exon	85434033	85434111	1000	+	.	gene_id "MSTRG.96940"; transcript_id "ENST00000389938"; exon_number "15"; gene_name "SH2D6"; ref_gene_id "ENSG00000152292";
chr2	StringTie	exon	85434340	85434370	1000	+	.	gene_id "MSTRG.96940"; transcript_id "ENST00000389938"; exon_number "16"; gene_name "SH2D6"; ref_gene_id "ENSG00000152292";
chr2	StringTie	exon	85434473	85434497	1000	+	.	gene_id "MSTRG.96940"; transcript_id "ENST00000389938"; exon_number "17"; gene_name "SH2D6"; ref_gene_id "ENSG00000152292";
chr2	StringTie	exon	85435065	85435123	1000	+	.	gene_id "MSTRG.96940"; transcript_id "ENST00000389938"; exon_number "18"; gene_name "SH2D6"; ref_gene_id "ENSG00000152292";
chr2	StringTie	exon	85435666	85435824	1000	+	.	gene_id "MSTRG.96940"; transcript_id "ENST00000389938"; exon_number "19"; gene_name "SH2D6"; ref_gene_id "ENSG00000152292";
chr2	StringTie	exon	85436466	85436594	1000	+	.	gene_id "MSTRG.96940"; transcript_id "ENST00000389938"; exon_number "20"; gene_name "SH2D6"; ref_gene_id "ENSG00000152292";
chr2	StringTie	exon	85436811	85437027	1000	+	.	gene_id "MSTRG.96940"; transcript_id "ENST00000389938"; exon_number "21"; gene_name "SH2D6"; ref_gene_id "ENSG00000152292";
chr2	StringTie	transcript	85418721	85422692	1000	+	.	gene_id "MSTRG.96940"; transcript_id "ENST00000469800"; gene_name "SH2D6"; ref_gene_id "ENSG00000152292";
chr2	StringTie	exon	85418721	85418930	1000	+	.	gene_id "MSTRG.96940"; transcript_id "ENST00000469800"; exon_number "1"; gene_name "SH2D6"; ref_gene_id "ENSG00000152292";
chr2	StringTie	exon	85419029	85419244	1000	+	.	gene_id "MSTRG.96940"; transcript_id "ENST00000469800"; exon_number "2"; gene_name "SH2D6"; ref_gene_id "ENSG00000152292";
chr2	StringTie	exon	85422203	85422314	1000	+	.	gene_id "MSTRG.96940"; transcript_id "ENST00000469800"; exon_number "3"; gene_name "SH2D6"; ref_gene_id "ENSG00000152292";
chr2	StringTie	exon	85422430	85422490	1000	+	.	gene_id "MSTRG.96940"; transcript_id "ENST00000469800"; exon_number "4"; gene_name "SH2D6"; ref_gene_id "ENSG00000152292";
chr2	StringTie	exon	85422596	85422692	1000	+	.	gene_id "MSTRG.96940"; transcript_id "ENST00000469800"; exon_number "5"; gene_name "SH2D6"; ref_gene_id "ENSG00000152292";
chr2	StringTie	transcript	85421400	85422470	1000	+	.	gene_id "MSTRG.96940"; transcript_id "ENST00000474753"; gene_name "SH2D6"; ref_gene_id "ENSG00000152292";
chr2	StringTie	exon	85421400	85421921	1000	+	.	gene_id "MSTRG.96940"; transcript_id "ENST00000474753"; exon_number "1"; gene_name "SH2D6"; ref_gene_id "ENSG00000152292";
chr2	StringTie	exon	85422437	85422470	1000	+	.	gene_id "MSTRG.96940"; transcript_id "ENST00000474753"; exon_number "2"; gene_name "SH2D6"; ref_gene_id "ENSG00000152292";
chr2	StringTie	transcript	85434066	85437027	1000	+	.	gene_id "MSTRG.96940"; transcript_id "ENST00000477170"; gene_name "SH2D6"; ref_gene_id "ENSG00000152292";
chr2	StringTie	exon	85434066	85434111	1000	+	.	gene_id "MSTRG.96940"; transcript_id "ENST00000477170"; exon_number "1"; gene_name "SH2D6"; ref_gene_id "ENSG00000152292";
chr2	StringTie	exon	85434340	85434370	1000	+	.	gene_id "MSTRG.96940"; transcript_id "ENST00000477170"; exon_number "2"; gene_name "SH2D6"; ref_gene_id "ENSG00000152292";
chr2	StringTie	exon	85435065	85435123	1000	+	.	gene_id "MSTRG.96940"; transcript_id "ENST00000477170"; exon_number "3"; gene_name "SH2D6"; ref_gene_id "ENSG00000152292";
chr2	StringTie	exon	85435413	85435496	1000	+	.	gene_id "MSTRG.96940"; transcript_id "ENST00000477170"; exon_number "4"; gene_name "SH2D6"; ref_gene_id "ENSG00000152292";
chr2	StringTie	exon	85435666	85435824	1000	+	.	gene_id "MSTRG.96940"; transcript_id "ENST00000477170"; exon_number "5"; gene_name "SH2D6"; ref_gene_id "ENSG00000152292";
chr2	StringTie	exon	85436466	85436594	1000	+	.	gene_id "MSTRG.96940"; transcript_id "ENST00000477170"; exon_number "6"; gene_name "SH2D6"; ref_gene_id "ENSG00000152292";
chr2	StringTie	exon	85436837	85437027	1000	+	.	gene_id "MSTRG.96940"; transcript_id "ENST00000477170"; exon_number "7"; gene_name "SH2D6"; ref_gene_id "ENSG00000152292";
chr2	StringTie	transcript	85429576	85436885	1000	+	.	gene_id "MSTRG.96940"; transcript_id "ENST00000481395"; gene_name "SH2D6"; ref_gene_id "ENSG00000152292";
chr2	StringTie	exon	85429576	85430015	1000	+	.	gene_id "MSTRG.96940"; transcript_id "ENST00000481395"; exon_number "1"; gene_name "SH2D6"; ref_gene_id "ENSG00000152292";
chr2	StringTie	exon	85430364	85430434	1000	+	.	gene_id "MSTRG.96940"; transcript_id "ENST00000481395"; exon_number "2"; gene_name "SH2D6"; ref_gene_id "ENSG00000152292";
chr2	StringTie	exon	85430538	85430652	1000	+	.	gene_id "MSTRG.96940"; transcript_id "ENST00000481395"; exon_number "3"; gene_name "SH2D6"; ref_gene_id "ENSG00000152292";
chr2	StringTie	exon	85431210	85431268	1000	+	.	gene_id "MSTRG.96940"; transcript_id "ENST00000481395"; exon_number "4"; gene_name "SH2D6"; ref_gene_id "ENSG00000152292";
chr2	StringTie	exon	85433099	85433121	1000	+	.	gene_id "MSTRG.96940"; transcript_id "ENST00000481395"; exon_number "5"; gene_name "SH2D6"; ref_gene_id "ENSG00000152292";
chr2	StringTie	exon	85433571	85433631	1000	+	.	gene_id "MSTRG.96940"; transcript_id "ENST00000481395"; exon_number "6"; gene_name "SH2D6"; ref_gene_id "ENSG00000152292";
chr2	StringTie	exon	85435068	85435123	1000	+	.	gene_id "MSTRG.96940"; transcript_id "ENST00000481395"; exon_number "7"; gene_name "SH2D6"; ref_gene_id "ENSG00000152292";
chr2	StringTie	exon	85435269	85435496	1000	+	.	gene_id "MSTRG.96940"; transcript_id "ENST00000481395"; exon_number "8"; gene_name "SH2D6"; ref_gene_id "ENSG00000152292";
chr2	StringTie	exon	85435666	85435824	1000	+	.	gene_id "MSTRG.96940"; transcript_id "ENST00000481395"; exon_number "9"; gene_name "SH2D6"; ref_gene_id "ENSG00000152292";
chr2	StringTie	exon	85436466	85436594	1000	+	.	gene_id "MSTRG.96940"; transcript_id "ENST00000481395"; exon_number "10"; gene_name "SH2D6"; ref_gene_id "ENSG00000152292";
chr2	StringTie	exon	85436811	85436885	1000	+	.	gene_id "MSTRG.96940"; transcript_id "ENST00000481395"; exon_number "11"; gene_name "SH2D6"; ref_gene_id "ENSG00000152292";
chr2	StringTie	transcript	85430382	85436921	1000	+	.	gene_id "MSTRG.96940"; transcript_id "ENST00000481426"; gene_name "SH2D6"; ref_gene_id "ENSG00000152292";
chr2	StringTie	exon	85430382	85430434	1000	+	.	gene_id "MSTRG.96940"; transcript_id "ENST00000481426"; exon_number "1"; gene_name "SH2D6"; ref_gene_id "ENSG00000152292";
chr2	StringTie	exon	85430538	85430652	1000	+	.	gene_id "MSTRG.96940"; transcript_id "ENST00000481426"; exon_number "2"; gene_name "SH2D6"; ref_gene_id "ENSG00000152292";
chr2	StringTie	exon	85431210	85431268	1000	+	.	gene_id "MSTRG.96940"; transcript_id "ENST00000481426"; exon_number "3"; gene_name "SH2D6"; ref_gene_id "ENSG00000152292";
chr2	StringTie	exon	85431899	85431959	1000	+	.	gene_id "MSTRG.96940"; transcript_id "ENST00000481426"; exon_number "4"; gene_name "SH2D6"; ref_gene_id "ENSG00000152292";
chr2	StringTie	exon	85433099	85433121	1000	+	.	gene_id "MSTRG.96940"; transcript_id "ENST00000481426"; exon_number "5"; gene_name "SH2D6"; ref_gene_id "ENSG00000152292";
chr2	StringTie	exon	85433571	85433631	1000	+	.	gene_id "MSTRG.96940"; transcript_id "ENST00000481426"; exon_number "6"; gene_name "SH2D6"; ref_gene_id "ENSG00000152292";
chr2	StringTie	exon	85434033	85434111	1000	+	.	gene_id "MSTRG.96940"; transcript_id "ENST00000481426"; exon_number "7"; gene_name "SH2D6"; ref_gene_id "ENSG00000152292";
chr2	StringTie	exon	85434340	85434370	1000	+	.	gene_id "MSTRG.96940"; transcript_id "ENST00000481426"; exon_number "8"; gene_name "SH2D6"; ref_gene_id "ENSG00000152292";
chr2	StringTie	exon	85435065	85435123	1000	+	.	gene_id "MSTRG.96940"; transcript_id "ENST00000481426"; exon_number "9"; gene_name "SH2D6"; ref_gene_id "ENSG00000152292";
chr2	StringTie	exon	85435413	85435496	1000	+	.	gene_id "MSTRG.96940"; transcript_id "ENST00000481426"; exon_number "10"; gene_name "SH2D6"; ref_gene_id "ENSG00000152292";
chr2	StringTie	exon	85435666	85435816	1000	+	.	gene_id "MSTRG.96940"; transcript_id "ENST00000481426"; exon_number "11"; gene_name "SH2D6"; ref_gene_id "ENSG00000152292";
chr2	StringTie	exon	85436466	85436594	1000	+	.	gene_id "MSTRG.96940"; transcript_id "ENST00000481426"; exon_number "12"; gene_name "SH2D6"; ref_gene_id "ENSG00000152292";
chr2	StringTie	exon	85436837	85436921	1000	+	.	gene_id "MSTRG.96940"; transcript_id "ENST00000481426"; exon_number "13"; gene_name "SH2D6"; ref_gene_id "ENSG00000152292";
chr2	StringTie	transcript	85435420	85436738	1000	+	.	gene_id "MSTRG.96940"; transcript_id "ENST00000488219"; gene_name "SH2D6"; ref_gene_id "ENSG00000152292";
chr2	StringTie	exon	85435420	85435496	1000	+	.	gene_id "MSTRG.96940"; transcript_id "ENST00000488219"; exon_number "1"; gene_name "SH2D6"; ref_gene_id "ENSG00000152292";
chr2	StringTie	exon	85435666	85435824	1000	+	.	gene_id "MSTRG.96940"; transcript_id "ENST00000488219"; exon_number "2"; gene_name "SH2D6"; ref_gene_id "ENSG00000152292";
chr2	StringTie	exon	85436466	85436738	1000	+	.	gene_id "MSTRG.96940"; transcript_id "ENST00000488219"; exon_number "3"; gene_name "SH2D6"; ref_gene_id "ENSG00000152292";
chr2	StringTie	transcript	85420855	85430040	1000	+	.	gene_id "MSTRG.96940"; transcript_id "ENST00000488657"; gene_name "SH2D6"; ref_gene_id "ENSG00000152292";
chr2	StringTie	exon	85420855	85420887	1000	+	.	gene_id "MSTRG.96940"; transcript_id "ENST00000488657"; exon_number "1"; gene_name "SH2D6"; ref_gene_id "ENSG00000152292";
chr2	StringTie	exon	85422203	85422314	1000	+	.	gene_id "MSTRG.96940"; transcript_id "ENST00000488657"; exon_number "2"; gene_name "SH2D6"; ref_gene_id "ENSG00000152292";
chr2	StringTie	exon	85422430	85422490	1000	+	.	gene_id "MSTRG.96940"; transcript_id "ENST00000488657"; exon_number "3"; gene_name "SH2D6"; ref_gene_id "ENSG00000152292";
chr2	StringTie	exon	85422596	85422690	1000	+	.	gene_id "MSTRG.96940"; transcript_id "ENST00000488657"; exon_number "4"; gene_name "SH2D6"; ref_gene_id "ENSG00000152292";
chr2	StringTie	exon	85425308	85425407	1000	+	.	gene_id "MSTRG.96940"; transcript_id "ENST00000488657"; exon_number "5"; gene_name "SH2D6"; ref_gene_id "ENSG00000152292";
chr2	StringTie	exon	85429372	85429468	1000	+	.	gene_id "MSTRG.96940"; transcript_id "ENST00000488657"; exon_number "6"; gene_name "SH2D6"; ref_gene_id "ENSG00000152292";
chr2	StringTie	exon	85429587	85429612	1000	+	.	gene_id "MSTRG.96940"; transcript_id "ENST00000488657"; exon_number "7"; gene_name "SH2D6"; ref_gene_id "ENSG00000152292";
chr2	StringTie	exon	85429981	85430040	1000	+	.	gene_id "MSTRG.96940"; transcript_id "ENST00000488657"; exon_number "8"; gene_name "SH2D6"; ref_gene_id "ENSG00000152292";
chr2	StringTie	transcript	85418402	85426715	1000	+	.	gene_id "MSTRG.96940"; transcript_id "MSTRG.96940.1";
chr2	StringTie	exon	85418402	85418427	1000	+	.	gene_id "MSTRG.96940"; transcript_id "MSTRG.96940.1"; exon_number "1";
chr2	StringTie	exon	85422203	85422314	1000	+	.	gene_id "MSTRG.96940"; transcript_id "MSTRG.96940.1"; exon_number "2";
chr2	StringTie	exon	85422430	85422490	1000	+	.	gene_id "MSTRG.96940"; transcript_id "MSTRG.96940.1"; exon_number "3";
chr2	StringTie	exon	85422596	85422690	1000	+	.	gene_id "MSTRG.96940"; transcript_id "MSTRG.96940.1"; exon_number "4";
chr2	StringTie	exon	85425308	85425407	1000	+	.	gene_id "MSTRG.96940"; transcript_id "MSTRG.96940.1"; exon_number "5";
chr2	StringTie	exon	85426162	85426715	1000	+	.	gene_id "MSTRG.96940"; transcript_id "MSTRG.96940.1"; exon_number "6";
chr2	StringTie	transcript	85420846	85426932	1000	+	.	gene_id "MSTRG.96940"; transcript_id "MSTRG.96940.10";
chr2	StringTie	exon	85420846	85421921	1000	+	.	gene_id "MSTRG.96940"; transcript_id "MSTRG.96940.10"; exon_number "1";
chr2	StringTie	exon	85422444	85422490	1000	+	.	gene_id "MSTRG.96940"; transcript_id "MSTRG.96940.10"; exon_number "2";
chr2	StringTie	exon	85422596	85422690	1000	+	.	gene_id "MSTRG.96940"; transcript_id "MSTRG.96940.10"; exon_number "3";
chr2	StringTie	exon	85425308	85425407	1000	+	.	gene_id "MSTRG.96940"; transcript_id "MSTRG.96940.10"; exon_number "4";
chr2	StringTie	exon	85425880	85426060	1000	+	.	gene_id "MSTRG.96940"; transcript_id "MSTRG.96940.10"; exon_number "5";
chr2	StringTie	exon	85426162	85426932	1000	+	.	gene_id "MSTRG.96940"; transcript_id "MSTRG.96940.10"; exon_number "6";
chr2	StringTie	transcript	85431913	85437029	1000	+	.	gene_id "MSTRG.96940"; transcript_id "MSTRG.96940.100";
chr2	StringTie	exon	85431913	85431959	1000	+	.	gene_id "MSTRG.96940"; transcript_id "MSTRG.96940.100"; exon_number "1";
chr2	StringTie	exon	85433571	85433631	1000	+	.	gene_id "MSTRG.96940"; transcript_id "MSTRG.96940.100"; exon_number "2";
chr2	StringTie	exon	85434033	85434111	1000	+	.	gene_id "MSTRG.96940"; transcript_id "MSTRG.96940.100"; exon_number "3";
chr2	StringTie	exon	85434340	85434497	1000	+	.	gene_id "MSTRG.96940"; transcript_id "MSTRG.96940.100"; exon_number "4";
chr2	StringTie	exon	85435666	85435824	1000	+	.	gene_id "MSTRG.96940"; transcript_id "MSTRG.96940.100"; exon_number "5";
chr2	StringTie	exon	85436466	85436594	1000	+	.	gene_id "MSTRG.96940"; transcript_id "MSTRG.96940.100"; exon_number "6";
chr2	StringTie	exon	85436837	85437029	1000	+	.	gene_id "MSTRG.96940"; transcript_id "MSTRG.96940.100"; exon_number "7";
chr2	StringTie	transcript	85431915	85437018	1000	+	.	gene_id "MSTRG.96940"; transcript_id "MSTRG.96940.101";
chr2	StringTie	exon	85431915	85431959	1000	+	.	gene_id "MSTRG.96940"; transcript_id "MSTRG.96940.101"; exon_number "1";
chr2	StringTie	exon	85433099	85433121	1000	+	.	gene_id "MSTRG.96940"; transcript_id "MSTRG.96940.101"; exon_number "2";
chr2	StringTie	exon	85433571	85433631	1000	+	.	gene_id "MSTRG.96940"; transcript_id "MSTRG.96940.101"; exon_number "3";
chr2	StringTie	exon	85434033	85434111	1000	+	.	gene_id "MSTRG.96940"; transcript_id "MSTRG.96940.101"; exon_number "4";
chr2	StringTie	exon	85434340	85434497	1000	+	.	gene_id "MSTRG.96940"; transcript_id "MSTRG.96940.101"; exon_number "5";
chr2	StringTie	exon	85435666	85435824	1000	+	.	gene_id "MSTRG.96940"; transcript_id "MSTRG.96940.101"; exon_number "6";
chr2	StringTie	exon	85436466	85437018	1000	+	.	gene_id "MSTRG.96940"; transcript_id "MSTRG.96940.101"; exon_number "7";
chr2	StringTie	transcript	85431917	85437005	1000	+	.	gene_id "MSTRG.96940"; transcript_id "MSTRG.96940.102";
chr2	StringTie	exon	85431917	85431959	1000	+	.	gene_id "MSTRG.96940"; transcript_id "MSTRG.96940.102"; exon_number "1";
chr2	StringTie	exon	85433099	85433121	1000	+	.	gene_id "MSTRG.96940"; transcript_id "MSTRG.96940.102"; exon_number "2";
chr2	StringTie	exon	85433571	85433631	1000	+	.	gene_id "MSTRG.96940"; transcript_id "MSTRG.96940.102"; exon_number "3";
chr2	StringTie	exon	85434033	85434111	1000	+	.	gene_id "MSTRG.96940"; transcript_id "MSTRG.96940.102"; exon_number "4";
chr2	StringTie	exon	85434340	85434497	1000	+	.	gene_id "MSTRG.96940"; transcript_id "MSTRG.96940.102"; exon_number "5";
chr2	StringTie	exon	85435413	85435496	1000	+	.	gene_id "MSTRG.96940"; transcript_id "MSTRG.96940.102"; exon_number "6";
chr2	StringTie	exon	85435666	85435824	1000	+	.	gene_id "MSTRG.96940"; transcript_id "MSTRG.96940.102"; exon_number "7";
chr2	StringTie	exon	85436466	85436594	1000	+	.	gene_id "MSTRG.96940"; transcript_id "MSTRG.96940.102"; exon_number "8";
chr2	StringTie	exon	85436837	85437005	1000	+	.	gene_id "MSTRG.96940"; transcript_id "MSTRG.96940.102"; exon_number "9";
chr2	StringTie	transcript	85432489	85437015	1000	+	.	gene_id "MSTRG.96940"; transcript_id "MSTRG.96940.103";
chr2	StringTie	exon	85432489	85433121	1000	+	.	gene_id "MSTRG.96940"; transcript_id "MSTRG.96940.103"; exon_number "1";
chr2	StringTie	exon	85433571	85433631	1000	+	.	gene_id "MSTRG.96940"; transcript_id "MSTRG.96940.103"; exon_number "2";
chr2	StringTie	exon	85434033	85434111	1000	+	.	gene_id "MSTRG.96940"; transcript_id "MSTRG.96940.103"; exon_number "3";
chr2	StringTie	exon	85434340	85434370	1000	+	.	gene_id "MSTRG.96940"; transcript_id "MSTRG.96940.103"; exon_number "4";
chr2	StringTie	exon	85435068	85435123	1000	+	.	gene_id "MSTRG.96940"; transcript_id "MSTRG.96940.103"; exon_number "5";
chr2	StringTie	exon	85435413	85435496	1000	+	.	gene_id "MSTRG.96940"; transcript_id "MSTRG.96940.103"; exon_number "6";
chr2	StringTie	exon	85435666	85435824	1000	+	.	gene_id "MSTRG.96940"; transcript_id "MSTRG.96940.103"; exon_number "7";
chr2	StringTie	exon	85436466	85436594	1000	+	.	gene_id "MSTRG.96940"; transcript_id "MSTRG.96940.103"; exon_number "8";
chr2	StringTie	exon	85436837	85437015	1000	+	.	gene_id "MSTRG.96940"; transcript_id "MSTRG.96940.103"; exon_number "9";
chr2	StringTie	transcript	85432517	85437018	1000	+	.	gene_id "MSTRG.96940"; transcript_id "MSTRG.96940.104";
chr2	StringTie	exon	85432517	85433121	1000	+	.	gene_id "MSTRG.96940"; transcript_id "MSTRG.96940.104"; exon_number "1";
chr2	StringTie	exon	85433571	85433631	1000	+	.	gene_id "MSTRG.96940"; transcript_id "MSTRG.96940.104"; exon_number "2";
chr2	StringTie	exon	85434033	85434111	1000	+	.	gene_id "MSTRG.96940"; transcript_id "MSTRG.96940.104"; exon_number "3";
chr2	StringTie	exon	85434340	85434370	1000	+	.	gene_id "MSTRG.96940"; transcript_id "MSTRG.96940.104"; exon_number "4";
chr2	StringTie	exon	85435068	85435824	1000	+	.	gene_id "MSTRG.96940"; transcript_id "MSTRG.96940.104"; exon_number "5";
chr2	StringTie	exon	85436466	85436594	1000	+	.	gene_id "MSTRG.96940"; transcript_id "MSTRG.96940.104"; exon_number "6";
chr2	StringTie	exon	85436837	85437018	1000	+	.	gene_id "MSTRG.96940"; transcript_id "MSTRG.96940.104"; exon_number "7";
chr2	StringTie	transcript	85432544	85437070	1000	+	.	gene_id "MSTRG.96940"; transcript_id "MSTRG.96940.105";
chr2	StringTie	exon	85432544	85433121	1000	+	.	gene_id "MSTRG.96940"; transcript_id "MSTRG.96940.105"; exon_number "1";
chr2	StringTie	exon	85433571	85433631	1000	+	.	gene_id "MSTRG.96940"; transcript_id "MSTRG.96940.105"; exon_number "2";
chr2	StringTie	exon	85434033	85434111	1000	+	.	gene_id "MSTRG.96940"; transcript_id "MSTRG.96940.105"; exon_number "3";
chr2	StringTie	exon	85434340	85434497	1000	+	.	gene_id "MSTRG.96940"; transcript_id "MSTRG.96940.105"; exon_number "4";
chr2	StringTie	exon	85435065	85435123	1000	+	.	gene_id "MSTRG.96940"; transcript_id "MSTRG.96940.105"; exon_number "5";
chr2	StringTie	exon	85435666	85435824	1000	+	.	gene_id "MSTRG.96940"; transcript_id "MSTRG.96940.105"; exon_number "6";
chr2	StringTie	exon	85436837	85437070	1000	+	.	gene_id "MSTRG.96940"; transcript_id "MSTRG.96940.105"; exon_number "7";
chr2	StringTie	transcript	85432569	85437114	1000	+	.	gene_id "MSTRG.96940"; transcript_id "MSTRG.96940.106";
chr2	StringTie	exon	85432569	85433121	1000	+	.	gene_id "MSTRG.96940"; transcript_id "MSTRG.96940.106"; exon_number "1";
chr2	StringTie	exon	85433571	85433631	1000	+	.	gene_id "MSTRG.96940"; transcript_id "MSTRG.96940.106"; exon_number "2";
chr2	StringTie	exon	85434033	85434111	1000	+	.	gene_id "MSTRG.96940"; transcript_id "MSTRG.96940.106"; exon_number "3";
chr2	StringTie	exon	85434340	85434497	1000	+	.	gene_id "MSTRG.96940"; transcript_id "MSTRG.96940.106"; exon_number "4";
chr2	StringTie	exon	85435065	85435123	1000	+	.	gene_id "MSTRG.96940"; transcript_id "MSTRG.96940.106"; exon_number "5";
chr2	StringTie	exon	85435413	85435496	1000	+	.	gene_id "MSTRG.96940"; transcript_id "MSTRG.96940.106"; exon_number "6";
chr2	StringTie	exon	85435666	85435816	1000	+	.	gene_id "MSTRG.96940"; transcript_id "MSTRG.96940.106"; exon_number "7";
chr2	StringTie	exon	85436466	85436594	1000	+	.	gene_id "MSTRG.96940"; transcript_id "MSTRG.96940.106"; exon_number "8";
chr2	StringTie	exon	85436837	85437114	1000	+	.	gene_id "MSTRG.96940"; transcript_id "MSTRG.96940.106"; exon_number "9";
chr2	StringTie	transcript	85432590	85437045	1000	+	.	gene_id "MSTRG.96940"; transcript_id "MSTRG.96940.107";
chr2	StringTie	exon	85432590	85433462	1000	+	.	gene_id "MSTRG.96940"; transcript_id "MSTRG.96940.107"; exon_number "1";
chr2	StringTie	exon	85433571	85433631	1000	+	.	gene_id "MSTRG.96940"; transcript_id "MSTRG.96940.107"; exon_number "2";
chr2	StringTie	exon	85434033	85434111	1000	+	.	gene_id "MSTRG.96940"; transcript_id "MSTRG.96940.107"; exon_number "3";
chr2	StringTie	exon	85434340	85434370	1000	+	.	gene_id "MSTRG.96940"; transcript_id "MSTRG.96940.107"; exon_number "4";
chr2	StringTie	exon	85434473	85434497	1000	+	.	gene_id "MSTRG.96940"; transcript_id "MSTRG.96940.107"; exon_number "5";
chr2	StringTie	exon	85435065	85435123	1000	+	.	gene_id "MSTRG.96940"; transcript_id "MSTRG.96940.107"; exon_number "6";
chr2	StringTie	exon	85435413	85435496	1000	+	.	gene_id "MSTRG.96940"; transcript_id "MSTRG.96940.107"; exon_number "7";
chr2	StringTie	exon	85435666	85435824	1000	+	.	gene_id "MSTRG.96940"; transcript_id "MSTRG.96940.107"; exon_number "8";
chr2	StringTie	exon	85436466	85436594	1000	+	.	gene_id "MSTRG.96940"; transcript_id "MSTRG.96940.107"; exon_number "9";
chr2	StringTie	exon	85436837	85437045	1000	+	.	gene_id "MSTRG.96940"; transcript_id "MSTRG.96940.107"; exon_number "10";
chr2	StringTie	transcript	85432724	85437046	1000	+	.	gene_id "MSTRG.96940"; transcript_id "MSTRG.96940.108";
chr2	StringTie	exon	85432724	85433163	1000	+	.	gene_id "MSTRG.96940"; transcript_id "MSTRG.96940.108"; exon_number "1";
chr2	StringTie	exon	85433571	85434111	1000	+	.	gene_id "MSTRG.96940"; transcript_id "MSTRG.96940.108"; exon_number "2";
chr2	StringTie	exon	85434340	85434497	1000	+	.	gene_id "MSTRG.96940"; transcript_id "MSTRG.96940.108"; exon_number "3";
chr2	StringTie	exon	85436837	85437046	1000	+	.	gene_id "MSTRG.96940"; transcript_id "MSTRG.96940.108"; exon_number "4";
chr2	StringTie	transcript	85432915	85437029	1000	+	.	gene_id "MSTRG.96940"; transcript_id "MSTRG.96940.109";
chr2	StringTie	exon	85432915	85433121	1000	+	.	gene_id "MSTRG.96940"; transcript_id "MSTRG.96940.109"; exon_number "1";
chr2	StringTie	exon	85433571	85433631	1000	+	.	gene_id "MSTRG.96940"; transcript_id "MSTRG.96940.109"; exon_number "2";
chr2	StringTie	exon	85434033	85434111	1000	+	.	gene_id "MSTRG.96940"; transcript_id "MSTRG.96940.109"; exon_number "3";
chr2	StringTie	exon	85434340	85434497	1000	+	.	gene_id "MSTRG.96940"; transcript_id "MSTRG.96940.109"; exon_number "4";
chr2	StringTie	exon	85436837	85437029	1000	+	.	gene_id "MSTRG.96940"; transcript_id "MSTRG.96940.109"; exon_number "5";
chr2	StringTie	transcript	85420853	85426865	1000	+	.	gene_id "MSTRG.96940"; transcript_id "MSTRG.96940.11";
chr2	StringTie	exon	85420853	85421287	1000	+	.	gene_id "MSTRG.96940"; transcript_id "MSTRG.96940.11"; exon_number "1";
chr2	StringTie	exon	85422203	85422314	1000	+	.	gene_id "MSTRG.96940"; transcript_id "MSTRG.96940.11"; exon_number "2";
chr2	StringTie	exon	85422437	85422490	1000	+	.	gene_id "MSTRG.96940"; transcript_id "MSTRG.96940.11"; exon_number "3";
chr2	StringTie	exon	85422596	85422690	1000	+	.	gene_id "MSTRG.96940"; transcript_id "MSTRG.96940.11"; exon_number "4";
chr2	StringTie	exon	85425308	85425407	1000	+	.	gene_id "MSTRG.96940"; transcript_id "MSTRG.96940.11"; exon_number "5";
chr2	StringTie	exon	85425880	85426060	1000	+	.	gene_id "MSTRG.96940"; transcript_id "MSTRG.96940.11"; exon_number "6";
chr2	StringTie	exon	85426162	85426865	1000	+	.	gene_id "MSTRG.96940"; transcript_id "MSTRG.96940.11"; exon_number "7";
chr2	StringTie	transcript	85432931	85437029	1000	+	.	gene_id "MSTRG.96940"; transcript_id "MSTRG.96940.110";
chr2	StringTie	exon	85432931	85433121	1000	+	.	gene_id "MSTRG.96940"; transcript_id "MSTRG.96940.110"; exon_number "1";
chr2	StringTie	exon	85433571	85433631	1000	+	.	gene_id "MSTRG.96940"; transcript_id "MSTRG.96940.110"; exon_number "2";
chr2	StringTie	exon	85434033	85434111	1000	+	.	gene_id "MSTRG.96940"; transcript_id "MSTRG.96940.110"; exon_number "3";
chr2	StringTie	exon	85434340	85434497	1000	+	.	gene_id "MSTRG.96940"; transcript_id "MSTRG.96940.110"; exon_number "4";
chr2	StringTie	exon	85435065	85435123	1000	+	.	gene_id "MSTRG.96940"; transcript_id "MSTRG.96940.110"; exon_number "5";
chr2	StringTie	exon	85435413	85435496	1000	+	.	gene_id "MSTRG.96940"; transcript_id "MSTRG.96940.110"; exon_number "6";
chr2	StringTie	exon	85435666	85435824	1000	+	.	gene_id "MSTRG.96940"; transcript_id "MSTRG.96940.110"; exon_number "7";
chr2	StringTie	exon	85436466	85436594	1000	+	.	gene_id "MSTRG.96940"; transcript_id "MSTRG.96940.110"; exon_number "8";
chr2	StringTie	exon	85436811	85437029	1000	+	.	gene_id "MSTRG.96940"; transcript_id "MSTRG.96940.110"; exon_number "9";
chr2	StringTie	transcript	85433291	85437144	1000	+	.	gene_id "MSTRG.96940"; transcript_id "MSTRG.96940.111";
chr2	StringTie	exon	85433291	85433462	1000	+	.	gene_id "MSTRG.96940"; transcript_id "MSTRG.96940.111"; exon_number "1";
chr2	StringTie	exon	85433571	85433631	1000	+	.	gene_id "MSTRG.96940"; transcript_id "MSTRG.96940.111"; exon_number "2";
chr2	StringTie	exon	85434033	85434111	1000	+	.	gene_id "MSTRG.96940"; transcript_id "MSTRG.96940.111"; exon_number "3";
chr2	StringTie	exon	85434340	85434370	1000	+	.	gene_id "MSTRG.96940"; transcript_id "MSTRG.96940.111"; exon_number "4";
chr2	StringTie	exon	85435413	85435496	1000	+	.	gene_id "MSTRG.96940"; transcript_id "MSTRG.96940.111"; exon_number "5";
chr2	StringTie	exon	85435666	85435824	1000	+	.	gene_id "MSTRG.96940"; transcript_id "MSTRG.96940.111"; exon_number "6";
chr2	StringTie	exon	85436466	85436594	1000	+	.	gene_id "MSTRG.96940"; transcript_id "MSTRG.96940.111"; exon_number "7";
chr2	StringTie	exon	85436837	85437144	1000	+	.	gene_id "MSTRG.96940"; transcript_id "MSTRG.96940.111"; exon_number "8";
chr2	StringTie	transcript	85433308	85437029	1000	+	.	gene_id "MSTRG.96940"; transcript_id "MSTRG.96940.112";
chr2	StringTie	exon	85433308	85433462	1000	+	.	gene_id "MSTRG.96940"; transcript_id "MSTRG.96940.112"; exon_number "1";
chr2	StringTie	exon	85433571	85433631	1000	+	.	gene_id "MSTRG.96940"; transcript_id "MSTRG.96940.112"; exon_number "2";
chr2	StringTie	exon	85434033	85434111	1000	+	.	gene_id "MSTRG.96940"; transcript_id "MSTRG.96940.112"; exon_number "3";
chr2	StringTie	exon	85434340	85434370	1000	+	.	gene_id "MSTRG.96940"; transcript_id "MSTRG.96940.112"; exon_number "4";
chr2	StringTie	exon	85434473	85434497	1000	+	.	gene_id "MSTRG.96940"; transcript_id "MSTRG.96940.112"; exon_number "5";
chr2	StringTie	exon	85435095	85435123	1000	+	.	gene_id "MSTRG.96940"; transcript_id "MSTRG.96940.112"; exon_number "6";
chr2	StringTie	exon	85435413	85435496	1000	+	.	gene_id "MSTRG.96940"; transcript_id "MSTRG.96940.112"; exon_number "7";
chr2	StringTie	exon	85435666	85435824	1000	+	.	gene_id "MSTRG.96940"; transcript_id "MSTRG.96940.112"; exon_number "8";
chr2	StringTie	exon	85436466	85436594	1000	+	.	gene_id "MSTRG.96940"; transcript_id "MSTRG.96940.112"; exon_number "9";
chr2	StringTie	exon	85436837	85437029	1000	+	.	gene_id "MSTRG.96940"; transcript_id "MSTRG.96940.112"; exon_number "10";
chr2	StringTie	transcript	85433345	85437164	1000	+	.	gene_id "MSTRG.96940"; transcript_id "MSTRG.96940.113";
chr2	StringTie	exon	85433345	85433462	1000	+	.	gene_id "MSTRG.96940"; transcript_id "MSTRG.96940.113"; exon_number "1";
chr2	StringTie	exon	85433571	85434111	1000	+	.	gene_id "MSTRG.96940"; transcript_id "MSTRG.96940.113"; exon_number "2";
chr2	StringTie	exon	85434340	85434497	1000	+	.	gene_id "MSTRG.96940"; transcript_id "MSTRG.96940.113"; exon_number "3";
chr2	StringTie	exon	85435413	85435496	1000	+	.	gene_id "MSTRG.96940"; transcript_id "MSTRG.96940.113"; exon_number "4";
chr2	StringTie	exon	85435666	85435824	1000	+	.	gene_id "MSTRG.96940"; transcript_id "MSTRG.96940.113"; exon_number "5";
chr2	StringTie	exon	85436466	85437164	1000	+	.	gene_id "MSTRG.96940"; transcript_id "MSTRG.96940.113"; exon_number "6";
chr2	StringTie	transcript	85433440	85437029	1000	+	.	gene_id "MSTRG.96940"; transcript_id "MSTRG.96940.114";
chr2	StringTie	exon	85433440	85433462	1000	+	.	gene_id "MSTRG.96940"; transcript_id "MSTRG.96940.114"; exon_number "1";
chr2	StringTie	exon	85433571	85433631	1000	+	.	gene_id "MSTRG.96940"; transcript_id "MSTRG.96940.114"; exon_number "2";
chr2	StringTie	exon	85434033	85434111	1000	+	.	gene_id "MSTRG.96940"; transcript_id "MSTRG.96940.114"; exon_number "3";
chr2	StringTie	exon	85434340	85434370	1000	+	.	gene_id "MSTRG.96940"; transcript_id "MSTRG.96940.114"; exon_number "4";
chr2	StringTie	exon	85435065	85435496	1000	+	.	gene_id "MSTRG.96940"; transcript_id "MSTRG.96940.114"; exon_number "5";
chr2	StringTie	exon	85435666	85435824	1000	+	.	gene_id "MSTRG.96940"; transcript_id "MSTRG.96940.114"; exon_number "6";
chr2	StringTie	exon	85436466	85436594	1000	+	.	gene_id "MSTRG.96940"; transcript_id "MSTRG.96940.114"; exon_number "7";
chr2	StringTie	exon	85436837	85437029	1000	+	.	gene_id "MSTRG.96940"; transcript_id "MSTRG.96940.114"; exon_number "8";
chr2	StringTie	transcript	85433447	85437125	1000	+	.	gene_id "MSTRG.96940"; transcript_id "MSTRG.96940.115";
chr2	StringTie	exon	85433447	85433462	1000	+	.	gene_id "MSTRG.96940"; transcript_id "MSTRG.96940.115"; exon_number "1";
chr2	StringTie	exon	85433571	85434111	1000	+	.	gene_id "MSTRG.96940"; transcript_id "MSTRG.96940.115"; exon_number "2";
chr2	StringTie	exon	85434340	85434497	1000	+	.	gene_id "MSTRG.96940"; transcript_id "MSTRG.96940.115"; exon_number "3";
chr2	StringTie	exon	85435068	85435123	1000	+	.	gene_id "MSTRG.96940"; transcript_id "MSTRG.96940.115"; exon_number "4";
chr2	StringTie	exon	85435413	85435496	1000	+	.	gene_id "MSTRG.96940"; transcript_id "MSTRG.96940.115"; exon_number "5";
chr2	StringTie	exon	85435666	85435824	1000	+	.	gene_id "MSTRG.96940"; transcript_id "MSTRG.96940.115"; exon_number "6";
chr2	StringTie	exon	85436466	85436594	1000	+	.	gene_id "MSTRG.96940"; transcript_id "MSTRG.96940.115"; exon_number "7";
chr2	StringTie	exon	85436837	85437125	1000	+	.	gene_id "MSTRG.96940"; transcript_id "MSTRG.96940.115"; exon_number "8";
chr2	StringTie	transcript	85433498	85437015	1000	+	.	gene_id "MSTRG.96940"; transcript_id "MSTRG.96940.116";
chr2	StringTie	exon	85433498	85433631	1000	+	.	gene_id "MSTRG.96940"; transcript_id "MSTRG.96940.116"; exon_number "1";
chr2	StringTie	exon	85434033	85434111	1000	+	.	gene_id "MSTRG.96940"; transcript_id "MSTRG.96940.116"; exon_number "2";
chr2	StringTie	exon	85434340	85434370	1000	+	.	gene_id "MSTRG.96940"; transcript_id "MSTRG.96940.116"; exon_number "3";
chr2	StringTie	exon	85434457	85435123	1000	+	.	gene_id "MSTRG.96940"; transcript_id "MSTRG.96940.116"; exon_number "4";
chr2	StringTie	exon	85435413	85435496	1000	+	.	gene_id "MSTRG.96940"; transcript_id "MSTRG.96940.116"; exon_number "5";
chr2	StringTie	exon	85435666	85435824	1000	+	.	gene_id "MSTRG.96940"; transcript_id "MSTRG.96940.116"; exon_number "6";
chr2	StringTie	exon	85436466	85436594	1000	+	.	gene_id "MSTRG.96940"; transcript_id "MSTRG.96940.116"; exon_number "7";
chr2	StringTie	exon	85436837	85437015	1000	+	.	gene_id "MSTRG.96940"; transcript_id "MSTRG.96940.116"; exon_number "8";
chr2	StringTie	transcript	85433542	85437125	1000	+	.	gene_id "MSTRG.96940"; transcript_id "MSTRG.96940.117";
chr2	StringTie	exon	85433542	85434111	1000	+	.	gene_id "MSTRG.96940"; transcript_id "MSTRG.96940.117"; exon_number "1";
chr2	StringTie	exon	85434340	85434497	1000	+	.	gene_id "MSTRG.96940"; transcript_id "MSTRG.96940.117"; exon_number "2";
chr2	StringTie	exon	85435666	85435824	1000	+	.	gene_id "MSTRG.96940"; transcript_id "MSTRG.96940.117"; exon_number "3";
chr2	StringTie	exon	85436466	85436594	1000	+	.	gene_id "MSTRG.96940"; transcript_id "MSTRG.96940.117"; exon_number "4";
chr2	StringTie	exon	85436837	85437125	1000	+	.	gene_id "MSTRG.96940"; transcript_id "MSTRG.96940.117"; exon_number "5";
chr2	StringTie	transcript	85433571	85436999	1000	+	.	gene_id "MSTRG.96940"; transcript_id "MSTRG.96940.118";
chr2	StringTie	exon	85433571	85433631	1000	+	.	gene_id "MSTRG.96940"; transcript_id "MSTRG.96940.118"; exon_number "1";
chr2	StringTie	exon	85434033	85434111	1000	+	.	gene_id "MSTRG.96940"; transcript_id "MSTRG.96940.118"; exon_number "2";
chr2	StringTie	exon	85434340	85434370	1000	+	.	gene_id "MSTRG.96940"; transcript_id "MSTRG.96940.118"; exon_number "3";
chr2	StringTie	exon	85434457	85434497	1000	+	.	gene_id "MSTRG.96940"; transcript_id "MSTRG.96940.118"; exon_number "4";
chr2	StringTie	exon	85435418	85435496	1000	+	.	gene_id "MSTRG.96940"; transcript_id "MSTRG.96940.118"; exon_number "5";
chr2	StringTie	exon	85435666	85435824	1000	+	.	gene_id "MSTRG.96940"; transcript_id "MSTRG.96940.118"; exon_number "6";
chr2	StringTie	exon	85436466	85436999	1000	+	.	gene_id "MSTRG.96940"; transcript_id "MSTRG.96940.118"; exon_number "7";
chr2	StringTie	transcript	85433695	85437095	1000	+	.	gene_id "MSTRG.96940"; transcript_id "MSTRG.96940.119";
chr2	StringTie	exon	85433695	85434111	1000	+	.	gene_id "MSTRG.96940"; transcript_id "MSTRG.96940.119"; exon_number "1";
chr2	StringTie	exon	85434340	85434370	1000	+	.	gene_id "MSTRG.96940"; transcript_id "MSTRG.96940.119"; exon_number "2";
chr2	StringTie	exon	85435068	85435123	1000	+	.	gene_id "MSTRG.96940"; transcript_id "MSTRG.96940.119"; exon_number "3";
chr2	StringTie	exon	85435666	85435824	1000	+	.	gene_id "MSTRG.96940"; transcript_id "MSTRG.96940.119"; exon_number "4";
chr2	StringTie	exon	85436466	85436594	1000	+	.	gene_id "MSTRG.96940"; transcript_id "MSTRG.96940.119"; exon_number "5";
chr2	StringTie	exon	85436837	85437095	1000	+	.	gene_id "MSTRG.96940"; transcript_id "MSTRG.96940.119"; exon_number "6";
chr2	StringTie	transcript	85420854	85426660	1000	+	.	gene_id "MSTRG.96940"; transcript_id "MSTRG.96940.12";
chr2	StringTie	exon	85420854	85420887	1000	+	.	gene_id "MSTRG.96940"; transcript_id "MSTRG.96940.12"; exon_number "1";
chr2	StringTie	exon	85422203	85422314	1000	+	.	gene_id "MSTRG.96940"; transcript_id "MSTRG.96940.12"; exon_number "2";
chr2	StringTie	exon	85422437	85422490	1000	+	.	gene_id "MSTRG.96940"; transcript_id "MSTRG.96940.12"; exon_number "3";
chr2	StringTie	exon	85422596	85422690	1000	+	.	gene_id "MSTRG.96940"; transcript_id "MSTRG.96940.12"; exon_number "4";
chr2	StringTie	exon	85425308	85425407	1000	+	.	gene_id "MSTRG.96940"; transcript_id "MSTRG.96940.12"; exon_number "5";
chr2	StringTie	exon	85426162	85426660	1000	+	.	gene_id "MSTRG.96940"; transcript_id "MSTRG.96940.12"; exon_number "6";
chr2	StringTie	transcript	85433731	85437109	1000	+	.	gene_id "MSTRG.96940"; transcript_id "MSTRG.96940.120";
chr2	StringTie	exon	85433731	85434111	1000	+	.	gene_id "MSTRG.96940"; transcript_id "MSTRG.96940.120"; exon_number "1";
chr2	StringTie	exon	85434340	85434497	1000	+	.	gene_id "MSTRG.96940"; transcript_id "MSTRG.96940.120"; exon_number "2";
chr2	StringTie	exon	85435065	85435123	1000	+	.	gene_id "MSTRG.96940"; transcript_id "MSTRG.96940.120"; exon_number "3";
chr2	StringTie	exon	85435418	85435496	1000	+	.	gene_id "MSTRG.96940"; transcript_id "MSTRG.96940.120"; exon_number "4";
chr2	StringTie	exon	85435666	85435824	1000	+	.	gene_id "MSTRG.96940"; transcript_id "MSTRG.96940.120"; exon_number "5";
chr2	StringTie	exon	85436466	85436594	1000	+	.	gene_id "MSTRG.96940"; transcript_id "MSTRG.96940.120"; exon_number "6";
chr2	StringTie	exon	85436837	85437109	1000	+	.	gene_id "MSTRG.96940"; transcript_id "MSTRG.96940.120"; exon_number "7";
chr2	StringTie	transcript	85433767	85437020	1000	+	.	gene_id "MSTRG.96940"; transcript_id "MSTRG.96940.121";
chr2	StringTie	exon	85433767	85434111	1000	+	.	gene_id "MSTRG.96940"; transcript_id "MSTRG.96940.121"; exon_number "1";
chr2	StringTie	exon	85436837	85437020	1000	+	.	gene_id "MSTRG.96940"; transcript_id "MSTRG.96940.121"; exon_number "2";
chr2	StringTie	transcript	85433871	85437023	1000	+	.	gene_id "MSTRG.96940"; transcript_id "MSTRG.96940.122";
chr2	StringTie	exon	85433871	85434111	1000	+	.	gene_id "MSTRG.96940"; transcript_id "MSTRG.96940.122"; exon_number "1";
chr2	StringTie	exon	85434340	85434497	1000	+	.	gene_id "MSTRG.96940"; transcript_id "MSTRG.96940.122"; exon_number "2";
chr2	StringTie	exon	85435065	85435123	1000	+	.	gene_id "MSTRG.96940"; transcript_id "MSTRG.96940.122"; exon_number "3";
chr2	StringTie	exon	85435666	85435824	1000	+	.	gene_id "MSTRG.96940"; transcript_id "MSTRG.96940.122"; exon_number "4";
chr2	StringTie	exon	85436466	85436594	1000	+	.	gene_id "MSTRG.96940"; transcript_id "MSTRG.96940.122"; exon_number "5";
chr2	StringTie	exon	85436811	85437023	1000	+	.	gene_id "MSTRG.96940"; transcript_id "MSTRG.96940.122"; exon_number "6";
chr2	StringTie	transcript	85433884	85436999	1000	+	.	gene_id "MSTRG.96940"; transcript_id "MSTRG.96940.123";
chr2	StringTie	exon	85433884	85434111	1000	+	.	gene_id "MSTRG.96940"; transcript_id "MSTRG.96940.123"; exon_number "1";
chr2	StringTie	exon	85434340	85434497	1000	+	.	gene_id "MSTRG.96940"; transcript_id "MSTRG.96940.123"; exon_number "2";
chr2	StringTie	exon	85435666	85435816	1000	+	.	gene_id "MSTRG.96940"; transcript_id "MSTRG.96940.123"; exon_number "3";
chr2	StringTie	exon	85436466	85436594	1000	+	.	gene_id "MSTRG.96940"; transcript_id "MSTRG.96940.123"; exon_number "4";
chr2	StringTie	exon	85436837	85436999	1000	+	.	gene_id "MSTRG.96940"; transcript_id "MSTRG.96940.123"; exon_number "5";
chr2	StringTie	transcript	85433897	85437020	1000	+	.	gene_id "MSTRG.96940"; transcript_id "MSTRG.96940.124";
chr2	StringTie	exon	85433897	85434111	1000	+	.	gene_id "MSTRG.96940"; transcript_id "MSTRG.96940.124"; exon_number "1";
chr2	StringTie	exon	85434340	85434370	1000	+	.	gene_id "MSTRG.96940"; transcript_id "MSTRG.96940.124"; exon_number "2";
chr2	StringTie	exon	85434473	85434497	1000	+	.	gene_id "MSTRG.96940"; transcript_id "MSTRG.96940.124"; exon_number "3";
chr2	StringTie	exon	85435413	85435496	1000	+	.	gene_id "MSTRG.96940"; transcript_id "MSTRG.96940.124"; exon_number "4";
chr2	StringTie	exon	85435666	85435824	1000	+	.	gene_id "MSTRG.96940"; transcript_id "MSTRG.96940.124"; exon_number "5";
chr2	StringTie	exon	85436466	85436594	1000	+	.	gene_id "MSTRG.96940"; transcript_id "MSTRG.96940.124"; exon_number "6";
chr2	StringTie	exon	85436837	85437020	1000	+	.	gene_id "MSTRG.96940"; transcript_id "MSTRG.96940.124"; exon_number "7";
chr2	StringTie	transcript	85433915	85437004	1000	+	.	gene_id "MSTRG.96940"; transcript_id "MSTRG.96940.125";
chr2	StringTie	exon	85433915	85434111	1000	+	.	gene_id "MSTRG.96940"; transcript_id "MSTRG.96940.125"; exon_number "1";
chr2	StringTie	exon	85434340	85434497	1000	+	.	gene_id "MSTRG.96940"; transcript_id "MSTRG.96940.125"; exon_number "2";
chr2	StringTie	exon	85435413	85435496	1000	+	.	gene_id "MSTRG.96940"; transcript_id "MSTRG.96940.125"; exon_number "3";
chr2	StringTie	exon	85435666	85435824	1000	+	.	gene_id "MSTRG.96940"; transcript_id "MSTRG.96940.125"; exon_number "4";
chr2	StringTie	exon	85436466	85436594	1000	+	.	gene_id "MSTRG.96940"; transcript_id "MSTRG.96940.125"; exon_number "5";
chr2	StringTie	exon	85436811	85437004	1000	+	.	gene_id "MSTRG.96940"; transcript_id "MSTRG.96940.125"; exon_number "6";
chr2	StringTie	transcript	85433922	85436996	1000	+	.	gene_id "MSTRG.96940"; transcript_id "MSTRG.96940.126";
chr2	StringTie	exon	85433922	85434111	1000	+	.	gene_id "MSTRG.96940"; transcript_id "MSTRG.96940.126"; exon_number "1";
chr2	StringTie	exon	85434340	85434370	1000	+	.	gene_id "MSTRG.96940"; transcript_id "MSTRG.96940.126"; exon_number "2";
chr2	StringTie	exon	85435095	85435123	1000	+	.	gene_id "MSTRG.96940"; transcript_id "MSTRG.96940.126"; exon_number "3";
chr2	StringTie	exon	85435666	85435824	1000	+	.	gene_id "MSTRG.96940"; transcript_id "MSTRG.96940.126"; exon_number "4";
chr2	StringTie	exon	85436466	85436594	1000	+	.	gene_id "MSTRG.96940"; transcript_id "MSTRG.96940.126"; exon_number "5";
chr2	StringTie	exon	85436837	85436996	1000	+	.	gene_id "MSTRG.96940"; transcript_id "MSTRG.96940.126"; exon_number "6";
chr2	StringTie	transcript	85433930	85436996	1000	+	.	gene_id "MSTRG.96940"; transcript_id "MSTRG.96940.127";
chr2	StringTie	exon	85433930	85434111	1000	+	.	gene_id "MSTRG.96940"; transcript_id "MSTRG.96940.127"; exon_number "1";
chr2	StringTie	exon	85434340	85434370	1000	+	.	gene_id "MSTRG.96940"; transcript_id "MSTRG.96940.127"; exon_number "2";
chr2	StringTie	exon	85434457	85434497	1000	+	.	gene_id "MSTRG.96940"; transcript_id "MSTRG.96940.127"; exon_number "3";
chr2	StringTie	exon	85435666	85435824	1000	+	.	gene_id "MSTRG.96940"; transcript_id "MSTRG.96940.127"; exon_number "4";
chr2	StringTie	exon	85436466	85436594	1000	+	.	gene_id "MSTRG.96940"; transcript_id "MSTRG.96940.127"; exon_number "5";
chr2	StringTie	exon	85436837	85436996	1000	+	.	gene_id "MSTRG.96940"; transcript_id "MSTRG.96940.127"; exon_number "6";
chr2	StringTie	transcript	85433983	85437029	1000	+	.	gene_id "MSTRG.96940"; transcript_id "MSTRG.96940.128";
chr2	StringTie	exon	85433983	85434111	1000	+	.	gene_id "MSTRG.96940"; transcript_id "MSTRG.96940.128"; exon_number "1";
chr2	StringTie	exon	85434340	85434370	1000	+	.	gene_id "MSTRG.96940"; transcript_id "MSTRG.96940.128"; exon_number "2";
chr2	StringTie	exon	85434457	85434497	1000	+	.	gene_id "MSTRG.96940"; transcript_id "MSTRG.96940.128"; exon_number "3";
chr2	StringTie	exon	85435068	85435123	1000	+	.	gene_id "MSTRG.96940"; transcript_id "MSTRG.96940.128"; exon_number "4";
chr2	StringTie	exon	85435666	85435824	1000	+	.	gene_id "MSTRG.96940"; transcript_id "MSTRG.96940.128"; exon_number "5";
chr2	StringTie	exon	85436466	85436594	1000	+	.	gene_id "MSTRG.96940"; transcript_id "MSTRG.96940.128"; exon_number "6";
chr2	StringTie	exon	85436837	85437029	1000	+	.	gene_id "MSTRG.96940"; transcript_id "MSTRG.96940.128"; exon_number "7";
chr2	StringTie	transcript	85433998	85437070	1000	+	.	gene_id "MSTRG.96940"; transcript_id "MSTRG.96940.129";
chr2	StringTie	exon	85433998	85434111	1000	+	.	gene_id "MSTRG.96940"; transcript_id "MSTRG.96940.129"; exon_number "1";
chr2	StringTie	exon	85435666	85435824	1000	+	.	gene_id "MSTRG.96940"; transcript_id "MSTRG.96940.129"; exon_number "2";
chr2	StringTie	exon	85436466	85437070	1000	+	.	gene_id "MSTRG.96940"; transcript_id "MSTRG.96940.129"; exon_number "3";
chr2	StringTie	transcript	85420855	85439585	1000	+	.	gene_id "MSTRG.96940"; transcript_id "MSTRG.96940.13";
chr2	StringTie	exon	85420855	85420887	1000	+	.	gene_id "MSTRG.96940"; transcript_id "MSTRG.96940.13"; exon_number "1";
chr2	StringTie	exon	85422203	85422314	1000	+	.	gene_id "MSTRG.96940"; transcript_id "MSTRG.96940.13"; exon_number "2";
chr2	StringTie	exon	85422430	85422490	1000	+	.	gene_id "MSTRG.96940"; transcript_id "MSTRG.96940.13"; exon_number "3";
chr2	StringTie	exon	85422596	85422690	1000	+	.	gene_id "MSTRG.96940"; transcript_id "MSTRG.96940.13"; exon_number "4";
chr2	StringTie	exon	85425308	85425407	1000	+	.	gene_id "MSTRG.96940"; transcript_id "MSTRG.96940.13"; exon_number "5";
chr2	StringTie	exon	85429372	85429468	1000	+	.	gene_id "MSTRG.96940"; transcript_id "MSTRG.96940.13"; exon_number "6";
chr2	StringTie	exon	85429587	85429612	1000	+	.	gene_id "MSTRG.96940"; transcript_id "MSTRG.96940.13"; exon_number "7";
chr2	StringTie	exon	85429981	85430015	1000	+	.	gene_id "MSTRG.96940"; transcript_id "MSTRG.96940.13"; exon_number "8";
chr2	StringTie	exon	85430364	85430434	1000	+	.	gene_id "MSTRG.96940"; transcript_id "MSTRG.96940.13"; exon_number "9";
chr2	StringTie	exon	85430538	85430652	1000	+	.	gene_id "MSTRG.96940"; transcript_id "MSTRG.96940.13"; exon_number "10";
chr2	StringTie	exon	85431210	85431268	1000	+	.	gene_id "MSTRG.96940"; transcript_id "MSTRG.96940.13"; exon_number "11";
chr2	StringTie	exon	85431899	85431959	1000	+	.	gene_id "MSTRG.96940"; transcript_id "MSTRG.96940.13"; exon_number "12";
chr2	StringTie	exon	85433099	85433121	1000	+	.	gene_id "MSTRG.96940"; transcript_id "MSTRG.96940.13"; exon_number "13";
chr2	StringTie	exon	85433571	85433631	1000	+	.	gene_id "MSTRG.96940"; transcript_id "MSTRG.96940.13"; exon_number "14";
chr2	StringTie	exon	85434033	85434111	1000	+	.	gene_id "MSTRG.96940"; transcript_id "MSTRG.96940.13"; exon_number "15";
chr2	StringTie	exon	85434340	85434370	1000	+	.	gene_id "MSTRG.96940"; transcript_id "MSTRG.96940.13"; exon_number "16";
chr2	StringTie	exon	85434473	85434497	1000	+	.	gene_id "MSTRG.96940"; transcript_id "MSTRG.96940.13"; exon_number "17";
chr2	StringTie	exon	85435065	85435123	1000	+	.	gene_id "MSTRG.96940"; transcript_id "MSTRG.96940.13"; exon_number "18";
chr2	StringTie	exon	85435413	85435496	1000	+	.	gene_id "MSTRG.96940"; transcript_id "MSTRG.96940.13"; exon_number "19";
chr2	StringTie	exon	85435666	85435824	1000	+	.	gene_id "MSTRG.96940"; transcript_id "MSTRG.96940.13"; exon_number "20";
chr2	StringTie	exon	85436466	85436594	1000	+	.	gene_id "MSTRG.96940"; transcript_id "MSTRG.96940.13"; exon_number "21";
chr2	StringTie	exon	85436837	85439585	1000	+	.	gene_id "MSTRG.96940"; transcript_id "MSTRG.96940.13"; exon_number "22";
chr2	StringTie	transcript	85434033	85437037	1000	+	.	gene_id "MSTRG.96940"; transcript_id "MSTRG.96940.130";
chr2	StringTie	exon	85434033	85434111	1000	+	.	gene_id "MSTRG.96940"; transcript_id "MSTRG.96940.130"; exon_number "1";
chr2	StringTie	exon	85434340	85434370	1000	+	.	gene_id "MSTRG.96940"; transcript_id "MSTRG.96940.130"; exon_number "2";
chr2	StringTie	exon	85435065	85435123	1000	+	.	gene_id "MSTRG.96940"; transcript_id "MSTRG.96940.130"; exon_number "3";
chr2	StringTie	exon	85435666	85435824	1000	+	.	gene_id "MSTRG.96940"; transcript_id "MSTRG.96940.130"; exon_number "4";
chr2	StringTie	exon	85436466	85436594	1000	+	.	gene_id "MSTRG.96940"; transcript_id "MSTRG.96940.130"; exon_number "5";
chr2	StringTie	exon	85436811	85437037	1000	+	.	gene_id "MSTRG.96940"; transcript_id "MSTRG.96940.130"; exon_number "6";
chr2	StringTie	transcript	85420855	85437223	1000	+	.	gene_id "MSTRG.96940"; transcript_id "MSTRG.96940.14";
chr2	StringTie	exon	85420855	85420887	1000	+	.	gene_id "MSTRG.96940"; transcript_id "MSTRG.96940.14"; exon_number "1";
chr2	StringTie	exon	85422203	85422314	1000	+	.	gene_id "MSTRG.96940"; transcript_id "MSTRG.96940.14"; exon_number "2";
chr2	StringTie	exon	85422430	85422490	1000	+	.	gene_id "MSTRG.96940"; transcript_id "MSTRG.96940.14"; exon_number "3";
chr2	StringTie	exon	85422596	85422690	1000	+	.	gene_id "MSTRG.96940"; transcript_id "MSTRG.96940.14"; exon_number "4";
chr2	StringTie	exon	85425308	85425407	1000	+	.	gene_id "MSTRG.96940"; transcript_id "MSTRG.96940.14"; exon_number "5";
chr2	StringTie	exon	85429372	85429468	1000	+	.	gene_id "MSTRG.96940"; transcript_id "MSTRG.96940.14"; exon_number "6";
chr2	StringTie	exon	85429587	85429612	1000	+	.	gene_id "MSTRG.96940"; transcript_id "MSTRG.96940.14"; exon_number "7";
chr2	StringTie	exon	85429981	85430015	1000	+	.	gene_id "MSTRG.96940"; transcript_id "MSTRG.96940.14"; exon_number "8";
chr2	StringTie	exon	85430364	85430434	1000	+	.	gene_id "MSTRG.96940"; transcript_id "MSTRG.96940.14"; exon_number "9";
chr2	StringTie	exon	85430538	85430652	1000	+	.	gene_id "MSTRG.96940"; transcript_id "MSTRG.96940.14"; exon_number "10";
chr2	StringTie	exon	85431210	85431268	1000	+	.	gene_id "MSTRG.96940"; transcript_id "MSTRG.96940.14"; exon_number "11";
chr2	StringTie	exon	85431899	85431959	1000	+	.	gene_id "MSTRG.96940"; transcript_id "MSTRG.96940.14"; exon_number "12";
chr2	StringTie	exon	85433099	85433121	1000	+	.	gene_id "MSTRG.96940"; transcript_id "MSTRG.96940.14"; exon_number "13";
chr2	StringTie	exon	85433571	85433631	1000	+	.	gene_id "MSTRG.96940"; transcript_id "MSTRG.96940.14"; exon_number "14";
chr2	StringTie	exon	85434033	85434111	1000	+	.	gene_id "MSTRG.96940"; transcript_id "MSTRG.96940.14"; exon_number "15";
chr2	StringTie	exon	85434340	85434370	1000	+	.	gene_id "MSTRG.96940"; transcript_id "MSTRG.96940.14"; exon_number "16";
chr2	StringTie	exon	85434473	85434497	1000	+	.	gene_id "MSTRG.96940"; transcript_id "MSTRG.96940.14"; exon_number "17";
chr2	StringTie	exon	85435065	85435123	1000	+	.	gene_id "MSTRG.96940"; transcript_id "MSTRG.96940.14"; exon_number "18";
chr2	StringTie	exon	85435666	85435824	1000	+	.	gene_id "MSTRG.96940"; transcript_id "MSTRG.96940.14"; exon_number "19";
chr2	StringTie	exon	85436466	85436594	1000	+	.	gene_id "MSTRG.96940"; transcript_id "MSTRG.96940.14"; exon_number "20";
chr2	StringTie	exon	85436837	85437223	1000	+	.	gene_id "MSTRG.96940"; transcript_id "MSTRG.96940.14"; exon_number "21";
chr2	StringTie	transcript	85420855	85437125	1000	+	.	gene_id "MSTRG.96940"; transcript_id "MSTRG.96940.15";
chr2	StringTie	exon	85420855	85420887	1000	+	.	gene_id "MSTRG.96940"; transcript_id "MSTRG.96940.15"; exon_number "1";
chr2	StringTie	exon	85422203	85422314	1000	+	.	gene_id "MSTRG.96940"; transcript_id "MSTRG.96940.15"; exon_number "2";
chr2	StringTie	exon	85422430	85422490	1000	+	.	gene_id "MSTRG.96940"; transcript_id "MSTRG.96940.15"; exon_number "3";
chr2	StringTie	exon	85422596	85422690	1000	+	.	gene_id "MSTRG.96940"; transcript_id "MSTRG.96940.15"; exon_number "4";
chr2	StringTie	exon	85425308	85425407	1000	+	.	gene_id "MSTRG.96940"; transcript_id "MSTRG.96940.15"; exon_number "5";
chr2	StringTie	exon	85429372	85429468	1000	+	.	gene_id "MSTRG.96940"; transcript_id "MSTRG.96940.15"; exon_number "6";
chr2	StringTie	exon	85429587	85429612	1000	+	.	gene_id "MSTRG.96940"; transcript_id "MSTRG.96940.15"; exon_number "7";
chr2	StringTie	exon	85429981	85430015	1000	+	.	gene_id "MSTRG.96940"; transcript_id "MSTRG.96940.15"; exon_number "8";
chr2	StringTie	exon	85430364	85430434	1000	+	.	gene_id "MSTRG.96940"; transcript_id "MSTRG.96940.15"; exon_number "9";
chr2	StringTie	exon	85430538	85430652	1000	+	.	gene_id "MSTRG.96940"; transcript_id "MSTRG.96940.15"; exon_number "10";
chr2	StringTie	exon	85431210	85431268	1000	+	.	gene_id "MSTRG.96940"; transcript_id "MSTRG.96940.15"; exon_number "11";
chr2	StringTie	exon	85433099	85433121	1000	+	.	gene_id "MSTRG.96940"; transcript_id "MSTRG.96940.15"; exon_number "12";
chr2	StringTie	exon	85433571	85433631	1000	+	.	gene_id "MSTRG.96940"; transcript_id "MSTRG.96940.15"; exon_number "13";
chr2	StringTie	exon	85434033	85434111	1000	+	.	gene_id "MSTRG.96940"; transcript_id "MSTRG.96940.15"; exon_number "14";
chr2	StringTie	exon	85434340	85434370	1000	+	.	gene_id "MSTRG.96940"; transcript_id "MSTRG.96940.15"; exon_number "15";
chr2	StringTie	exon	85435413	85435496	1000	+	.	gene_id "MSTRG.96940"; transcript_id "MSTRG.96940.15"; exon_number "16";
chr2	StringTie	exon	85435666	85435824	1000	+	.	gene_id "MSTRG.96940"; transcript_id "MSTRG.96940.15"; exon_number "17";
chr2	StringTie	exon	85436466	85436594	1000	+	.	gene_id "MSTRG.96940"; transcript_id "MSTRG.96940.15"; exon_number "18";
chr2	StringTie	exon	85436837	85437125	1000	+	.	gene_id "MSTRG.96940"; transcript_id "MSTRG.96940.15"; exon_number "19";
chr2	StringTie	transcript	85420855	85437030	1000	+	.	gene_id "MSTRG.96940"; transcript_id "MSTRG.96940.16";
chr2	StringTie	exon	85420855	85420887	1000	+	.	gene_id "MSTRG.96940"; transcript_id "MSTRG.96940.16"; exon_number "1";
chr2	StringTie	exon	85422203	85422314	1000	+	.	gene_id "MSTRG.96940"; transcript_id "MSTRG.96940.16"; exon_number "2";
chr2	StringTie	exon	85422430	85422490	1000	+	.	gene_id "MSTRG.96940"; transcript_id "MSTRG.96940.16"; exon_number "3";
chr2	StringTie	exon	85422596	85422690	1000	+	.	gene_id "MSTRG.96940"; transcript_id "MSTRG.96940.16"; exon_number "4";
chr2	StringTie	exon	85425308	85425407	1000	+	.	gene_id "MSTRG.96940"; transcript_id "MSTRG.96940.16"; exon_number "5";
chr2	StringTie	exon	85429372	85429468	1000	+	.	gene_id "MSTRG.96940"; transcript_id "MSTRG.96940.16"; exon_number "6";
chr2	StringTie	exon	85429587	85429612	1000	+	.	gene_id "MSTRG.96940"; transcript_id "MSTRG.96940.16"; exon_number "7";
chr2	StringTie	exon	85429981	85430434	1000	+	.	gene_id "MSTRG.96940"; transcript_id "MSTRG.96940.16"; exon_number "8";
chr2	StringTie	exon	85431210	85431268	1000	+	.	gene_id "MSTRG.96940"; transcript_id "MSTRG.96940.16"; exon_number "9";
chr2	StringTie	exon	85431899	85431959	1000	+	.	gene_id "MSTRG.96940"; transcript_id "MSTRG.96940.16"; exon_number "10";
chr2	StringTie	exon	85433099	85433121	1000	+	.	gene_id "MSTRG.96940"; transcript_id "MSTRG.96940.16"; exon_number "11";
chr2	StringTie	exon	85433571	85433631	1000	+	.	gene_id "MSTRG.96940"; transcript_id "MSTRG.96940.16"; exon_number "12";
chr2	StringTie	exon	85434033	85434111	1000	+	.	gene_id "MSTRG.96940"; transcript_id "MSTRG.96940.16"; exon_number "13";
chr2	StringTie	exon	85434340	85434370	1000	+	.	gene_id "MSTRG.96940"; transcript_id "MSTRG.96940.16"; exon_number "14";
chr2	StringTie	exon	85434473	85434497	1000	+	.	gene_id "MSTRG.96940"; transcript_id "MSTRG.96940.16"; exon_number "15";
chr2	StringTie	exon	85435068	85435123	1000	+	.	gene_id "MSTRG.96940"; transcript_id "MSTRG.96940.16"; exon_number "16";
chr2	StringTie	exon	85435666	85435824	1000	+	.	gene_id "MSTRG.96940"; transcript_id "MSTRG.96940.16"; exon_number "17";
chr2	StringTie	exon	85436466	85436594	1000	+	.	gene_id "MSTRG.96940"; transcript_id "MSTRG.96940.16"; exon_number "18";
chr2	StringTie	exon	85436837	85437030	1000	+	.	gene_id "MSTRG.96940"; transcript_id "MSTRG.96940.16"; exon_number "19";
chr2	StringTie	transcript	85420855	85437099	1000	+	.	gene_id "MSTRG.96940"; transcript_id "MSTRG.96940.17";
chr2	StringTie	exon	85420855	85420887	1000	+	.	gene_id "MSTRG.96940"; transcript_id "MSTRG.96940.17"; exon_number "1";
chr2	StringTie	exon	85422203	85422314	1000	+	.	gene_id "MSTRG.96940"; transcript_id "MSTRG.96940.17"; exon_number "2";
chr2	StringTie	exon	85422430	85422490	1000	+	.	gene_id "MSTRG.96940"; transcript_id "MSTRG.96940.17"; exon_number "3";
chr2	StringTie	exon	85422596	85422690	1000	+	.	gene_id "MSTRG.96940"; transcript_id "MSTRG.96940.17"; exon_number "4";
chr2	StringTie	exon	85425308	85425407	1000	+	.	gene_id "MSTRG.96940"; transcript_id "MSTRG.96940.17"; exon_number "5";
chr2	StringTie	exon	85429372	85429468	1000	+	.	gene_id "MSTRG.96940"; transcript_id "MSTRG.96940.17"; exon_number "6";
chr2	StringTie	exon	85429587	85429612	1000	+	.	gene_id "MSTRG.96940"; transcript_id "MSTRG.96940.17"; exon_number "7";
chr2	StringTie	exon	85429981	85430434	1000	+	.	gene_id "MSTRG.96940"; transcript_id "MSTRG.96940.17"; exon_number "8";
chr2	StringTie	exon	85430538	85430652	1000	+	.	gene_id "MSTRG.96940"; transcript_id "MSTRG.96940.17"; exon_number "9";
chr2	StringTie	exon	85431210	85431268	1000	+	.	gene_id "MSTRG.96940"; transcript_id "MSTRG.96940.17"; exon_number "10";
chr2	StringTie	exon	85431899	85431959	1000	+	.	gene_id "MSTRG.96940"; transcript_id "MSTRG.96940.17"; exon_number "11";
chr2	StringTie	exon	85433099	85433121	1000	+	.	gene_id "MSTRG.96940"; transcript_id "MSTRG.96940.17"; exon_number "12";
chr2	StringTie	exon	85433571	85433631	1000	+	.	gene_id "MSTRG.96940"; transcript_id "MSTRG.96940.17"; exon_number "13";
chr2	StringTie	exon	85434033	85434111	1000	+	.	gene_id "MSTRG.96940"; transcript_id "MSTRG.96940.17"; exon_number "14";
chr2	StringTie	exon	85434340	85434370	1000	+	.	gene_id "MSTRG.96940"; transcript_id "MSTRG.96940.17"; exon_number "15";
chr2	StringTie	exon	85434457	85434497	1000	+	.	gene_id "MSTRG.96940"; transcript_id "MSTRG.96940.17"; exon_number "16";
chr2	StringTie	exon	85435065	85435123	1000	+	.	gene_id "MSTRG.96940"; transcript_id "MSTRG.96940.17"; exon_number "17";
chr2	StringTie	exon	85435413	85435496	1000	+	.	gene_id "MSTRG.96940"; transcript_id "MSTRG.96940.17"; exon_number "18";
chr2	StringTie	exon	85435666	85435824	1000	+	.	gene_id "MSTRG.96940"; transcript_id "MSTRG.96940.17"; exon_number "19";
chr2	StringTie	exon	85436466	85436594	1000	+	.	gene_id "MSTRG.96940"; transcript_id "MSTRG.96940.17"; exon_number "20";
chr2	StringTie	exon	85436811	85437099	1000	+	.	gene_id "MSTRG.96940"; transcript_id "MSTRG.96940.17"; exon_number "21";
chr2	StringTie	transcript	85420879	85426715	1000	+	.	gene_id "MSTRG.96940"; transcript_id "MSTRG.96940.19";
chr2	StringTie	exon	85420879	85421220	1000	+	.	gene_id "MSTRG.96940"; transcript_id "MSTRG.96940.19"; exon_number "1";
chr2	StringTie	exon	85422203	85422314	1000	+	.	gene_id "MSTRG.96940"; transcript_id "MSTRG.96940.19"; exon_number "2";
chr2	StringTie	exon	85422437	85422490	1000	+	.	gene_id "MSTRG.96940"; transcript_id "MSTRG.96940.19"; exon_number "3";
chr2	StringTie	exon	85422596	85422690	1000	+	.	gene_id "MSTRG.96940"; transcript_id "MSTRG.96940.19"; exon_number "4";
chr2	StringTie	exon	85425308	85425407	1000	+	.	gene_id "MSTRG.96940"; transcript_id "MSTRG.96940.19"; exon_number "5";
chr2	StringTie	exon	85425880	85426715	1000	+	.	gene_id "MSTRG.96940"; transcript_id "MSTRG.96940.19"; exon_number "6";
chr2	StringTie	transcript	85418721	85426809	1000	+	.	gene_id "MSTRG.96940"; transcript_id "MSTRG.96940.2";
chr2	StringTie	exon	85418721	85418930	1000	+	.	gene_id "MSTRG.96940"; transcript_id "MSTRG.96940.2"; exon_number "1";
chr2	StringTie	exon	85419029	85419244	1000	+	.	gene_id "MSTRG.96940"; transcript_id "MSTRG.96940.2"; exon_number "2";
chr2	StringTie	exon	85422203	85422314	1000	+	.	gene_id "MSTRG.96940"; transcript_id "MSTRG.96940.2"; exon_number "3";
chr2	StringTie	exon	85422430	85422490	1000	+	.	gene_id "MSTRG.96940"; transcript_id "MSTRG.96940.2"; exon_number "4";
chr2	StringTie	exon	85422596	85422690	1000	+	.	gene_id "MSTRG.96940"; transcript_id "MSTRG.96940.2"; exon_number "5";
chr2	StringTie	exon	85425308	85425407	1000	+	.	gene_id "MSTRG.96940"; transcript_id "MSTRG.96940.2"; exon_number "6";
chr2	StringTie	exon	85426162	85426809	1000	+	.	gene_id "MSTRG.96940"; transcript_id "MSTRG.96940.2"; exon_number "7";
chr2	StringTie	transcript	85420903	85426724	1000	+	.	gene_id "MSTRG.96940"; transcript_id "MSTRG.96940.20";
chr2	StringTie	exon	85420903	85421921	1000	+	.	gene_id "MSTRG.96940"; transcript_id "MSTRG.96940.20"; exon_number "1";
chr2	StringTie	exon	85422437	85422490	1000	+	.	gene_id "MSTRG.96940"; transcript_id "MSTRG.96940.20"; exon_number "2";
chr2	StringTie	exon	85422596	85422690	1000	+	.	gene_id "MSTRG.96940"; transcript_id "MSTRG.96940.20"; exon_number "3";
chr2	StringTie	exon	85425308	85425407	1000	+	.	gene_id "MSTRG.96940"; transcript_id "MSTRG.96940.20"; exon_number "4";
chr2	StringTie	exon	85425880	85426060	1000	+	.	gene_id "MSTRG.96940"; transcript_id "MSTRG.96940.20"; exon_number "5";
chr2	StringTie	exon	85426162	85426724	1000	+	.	gene_id "MSTRG.96940"; transcript_id "MSTRG.96940.20"; exon_number "6";
chr2	StringTie	transcript	85420929	85437029	1000	+	.	gene_id "MSTRG.96940"; transcript_id "MSTRG.96940.21";
chr2	StringTie	exon	85420929	85420971	1000	+	.	gene_id "MSTRG.96940"; transcript_id "MSTRG.96940.21"; exon_number "1";
chr2	StringTie	exon	85422203	85422314	1000	+	.	gene_id "MSTRG.96940"; transcript_id "MSTRG.96940.21"; exon_number "2";
chr2	StringTie	exon	85422437	85422490	1000	+	.	gene_id "MSTRG.96940"; transcript_id "MSTRG.96940.21"; exon_number "3";
chr2	StringTie	exon	85422596	85422690	1000	+	.	gene_id "MSTRG.96940"; transcript_id "MSTRG.96940.21"; exon_number "4";
chr2	StringTie	exon	85429372	85429468	1000	+	.	gene_id "MSTRG.96940"; transcript_id "MSTRG.96940.21"; exon_number "5";
chr2	StringTie	exon	85429587	85429612	1000	+	.	gene_id "MSTRG.96940"; transcript_id "MSTRG.96940.21"; exon_number "6";
chr2	StringTie	exon	85429981	85430434	1000	+	.	gene_id "MSTRG.96940"; transcript_id "MSTRG.96940.21"; exon_number "7";
chr2	StringTie	exon	85430538	85430652	1000	+	.	gene_id "MSTRG.96940"; transcript_id "MSTRG.96940.21"; exon_number "8";
chr2	StringTie	exon	85431210	85431268	1000	+	.	gene_id "MSTRG.96940"; transcript_id "MSTRG.96940.21"; exon_number "9";
chr2	StringTie	exon	85431899	85431959	1000	+	.	gene_id "MSTRG.96940"; transcript_id "MSTRG.96940.21"; exon_number "10";
chr2	StringTie	exon	85433571	85433631	1000	+	.	gene_id "MSTRG.96940"; transcript_id "MSTRG.96940.21"; exon_number "11";
chr2	StringTie	exon	85434033	85434111	1000	+	.	gene_id "MSTRG.96940"; transcript_id "MSTRG.96940.21"; exon_number "12";
chr2	StringTie	exon	85434340	85434370	1000	+	.	gene_id "MSTRG.96940"; transcript_id "MSTRG.96940.21"; exon_number "13";
chr2	StringTie	exon	85434473	85434497	1000	+	.	gene_id "MSTRG.96940"; transcript_id "MSTRG.96940.21"; exon_number "14";
chr2	StringTie	exon	85435065	85435123	1000	+	.	gene_id "MSTRG.96940"; transcript_id "MSTRG.96940.21"; exon_number "15";
chr2	StringTie	exon	85435413	85435496	1000	+	.	gene_id "MSTRG.96940"; transcript_id "MSTRG.96940.21"; exon_number "16";
chr2	StringTie	exon	85435666	85435824	1000	+	.	gene_id "MSTRG.96940"; transcript_id "MSTRG.96940.21"; exon_number "17";
chr2	StringTie	exon	85436466	85436594	1000	+	.	gene_id "MSTRG.96940"; transcript_id "MSTRG.96940.21"; exon_number "18";
chr2	StringTie	exon	85436837	85437029	1000	+	.	gene_id "MSTRG.96940"; transcript_id "MSTRG.96940.21"; exon_number "19";
chr2	StringTie	transcript	85420949	85426773	1000	+	.	gene_id "MSTRG.96940"; transcript_id "MSTRG.96940.22";
chr2	StringTie	exon	85420949	85421287	1000	+	.	gene_id "MSTRG.96940"; transcript_id "MSTRG.96940.22"; exon_number "1";
chr2	StringTie	exon	85422203	85422314	1000	+	.	gene_id "MSTRG.96940"; transcript_id "MSTRG.96940.22"; exon_number "2";
chr2	StringTie	exon	85422430	85422490	1000	+	.	gene_id "MSTRG.96940"; transcript_id "MSTRG.96940.22"; exon_number "3";
chr2	StringTie	exon	85422596	85422690	1000	+	.	gene_id "MSTRG.96940"; transcript_id "MSTRG.96940.22"; exon_number "4";
chr2	StringTie	exon	85425308	85425407	1000	+	.	gene_id "MSTRG.96940"; transcript_id "MSTRG.96940.22"; exon_number "5";
chr2	StringTie	exon	85425880	85426060	1000	+	.	gene_id "MSTRG.96940"; transcript_id "MSTRG.96940.22"; exon_number "6";
chr2	StringTie	exon	85426162	85426773	1000	+	.	gene_id "MSTRG.96940"; transcript_id "MSTRG.96940.22"; exon_number "7";
chr2	StringTie	transcript	85420959	85437078	1000	+	.	gene_id "MSTRG.96940"; transcript_id "MSTRG.96940.23";
chr2	StringTie	exon	85420959	85421287	1000	+	.	gene_id "MSTRG.96940"; transcript_id "MSTRG.96940.23"; exon_number "1";
chr2	StringTie	exon	85422203	85422314	1000	+	.	gene_id "MSTRG.96940"; transcript_id "MSTRG.96940.23"; exon_number "2";
chr2	StringTie	exon	85422430	85422490	1000	+	.	gene_id "MSTRG.96940"; transcript_id "MSTRG.96940.23"; exon_number "3";
chr2	StringTie	exon	85422596	85422690	1000	+	.	gene_id "MSTRG.96940"; transcript_id "MSTRG.96940.23"; exon_number "4";
chr2	StringTie	exon	85425308	85425407	1000	+	.	gene_id "MSTRG.96940"; transcript_id "MSTRG.96940.23"; exon_number "5";
chr2	StringTie	exon	85428584	85429468	1000	+	.	gene_id "MSTRG.96940"; transcript_id "MSTRG.96940.23"; exon_number "6";
chr2	StringTie	exon	85429587	85429612	1000	+	.	gene_id "MSTRG.96940"; transcript_id "MSTRG.96940.23"; exon_number "7";
chr2	StringTie	exon	85430364	85430434	1000	+	.	gene_id "MSTRG.96940"; transcript_id "MSTRG.96940.23"; exon_number "8";
chr2	StringTie	exon	85430538	85430652	1000	+	.	gene_id "MSTRG.96940"; transcript_id "MSTRG.96940.23"; exon_number "9";
chr2	StringTie	exon	85431210	85431268	1000	+	.	gene_id "MSTRG.96940"; transcript_id "MSTRG.96940.23"; exon_number "10";
chr2	StringTie	exon	85431899	85431959	1000	+	.	gene_id "MSTRG.96940"; transcript_id "MSTRG.96940.23"; exon_number "11";
chr2	StringTie	exon	85433099	85433121	1000	+	.	gene_id "MSTRG.96940"; transcript_id "MSTRG.96940.23"; exon_number "12";
chr2	StringTie	exon	85433571	85433631	1000	+	.	gene_id "MSTRG.96940"; transcript_id "MSTRG.96940.23"; exon_number "13";
chr2	StringTie	exon	85434033	85434111	1000	+	.	gene_id "MSTRG.96940"; transcript_id "MSTRG.96940.23"; exon_number "14";
chr2	StringTie	exon	85434340	85434370	1000	+	.	gene_id "MSTRG.96940"; transcript_id "MSTRG.96940.23"; exon_number "15";
chr2	StringTie	exon	85434473	85434497	1000	+	.	gene_id "MSTRG.96940"; transcript_id "MSTRG.96940.23"; exon_number "16";
chr2	StringTie	exon	85435065	85435123	1000	+	.	gene_id "MSTRG.96940"; transcript_id "MSTRG.96940.23"; exon_number "17";
chr2	StringTie	exon	85435413	85435496	1000	+	.	gene_id "MSTRG.96940"; transcript_id "MSTRG.96940.23"; exon_number "18";
chr2	StringTie	exon	85435666	85435824	1000	+	.	gene_id "MSTRG.96940"; transcript_id "MSTRG.96940.23"; exon_number "19";
chr2	StringTie	exon	85436466	85436594	1000	+	.	gene_id "MSTRG.96940"; transcript_id "MSTRG.96940.23"; exon_number "20";
chr2	StringTie	exon	85436837	85437078	1000	+	.	gene_id "MSTRG.96940"; transcript_id "MSTRG.96940.23"; exon_number "21";
chr2	StringTie	transcript	85420976	85426911	1000	+	.	gene_id "MSTRG.96940"; transcript_id "MSTRG.96940.24";
chr2	StringTie	exon	85420976	85421751	1000	+	.	gene_id "MSTRG.96940"; transcript_id "MSTRG.96940.24"; exon_number "1";
chr2	StringTie	exon	85422203	85422314	1000	+	.	gene_id "MSTRG.96940"; transcript_id "MSTRG.96940.24"; exon_number "2";
chr2	StringTie	exon	85422437	85422490	1000	+	.	gene_id "MSTRG.96940"; transcript_id "MSTRG.96940.24"; exon_number "3";
chr2	StringTie	exon	85422596	85422690	1000	+	.	gene_id "MSTRG.96940"; transcript_id "MSTRG.96940.24"; exon_number "4";
chr2	StringTie	exon	85425308	85425407	1000	+	.	gene_id "MSTRG.96940"; transcript_id "MSTRG.96940.24"; exon_number "5";
chr2	StringTie	exon	85426162	85426911	1000	+	.	gene_id "MSTRG.96940"; transcript_id "MSTRG.96940.24"; exon_number "6";
chr2	StringTie	transcript	85420982	85426724	1000	+	.	gene_id "MSTRG.96940"; transcript_id "MSTRG.96940.25";
chr2	StringTie	exon	85420982	85421921	1000	+	.	gene_id "MSTRG.96940"; transcript_id "MSTRG.96940.25"; exon_number "1";
chr2	StringTie	exon	85422444	85422490	1000	+	.	gene_id "MSTRG.96940"; transcript_id "MSTRG.96940.25"; exon_number "2";
chr2	StringTie	exon	85422596	85422690	1000	+	.	gene_id "MSTRG.96940"; transcript_id "MSTRG.96940.25"; exon_number "3";
chr2	StringTie	exon	85425308	85425407	1000	+	.	gene_id "MSTRG.96940"; transcript_id "MSTRG.96940.25"; exon_number "4";
chr2	StringTie	exon	85426162	85426724	1000	+	.	gene_id "MSTRG.96940"; transcript_id "MSTRG.96940.25"; exon_number "5";
chr2	StringTie	transcript	85421002	85426813	1000	+	.	gene_id "MSTRG.96940"; transcript_id "MSTRG.96940.26";
chr2	StringTie	exon	85421002	85421287	1000	+	.	gene_id "MSTRG.96940"; transcript_id "MSTRG.96940.26"; exon_number "1";
chr2	StringTie	exon	85422203	85422314	1000	+	.	gene_id "MSTRG.96940"; transcript_id "MSTRG.96940.26"; exon_number "2";
chr2	StringTie	exon	85422430	85422490	1000	+	.	gene_id "MSTRG.96940"; transcript_id "MSTRG.96940.26"; exon_number "3";
chr2	StringTie	exon	85422566	85422690	1000	+	.	gene_id "MSTRG.96940"; transcript_id "MSTRG.96940.26"; exon_number "4";
chr2	StringTie	exon	85425308	85426813	1000	+	.	gene_id "MSTRG.96940"; transcript_id "MSTRG.96940.26"; exon_number "5";
chr2	StringTie	transcript	85421040	85426713	1000	+	.	gene_id "MSTRG.96940"; transcript_id "MSTRG.96940.27";
chr2	StringTie	exon	85421040	85421287	1000	+	.	gene_id "MSTRG.96940"; transcript_id "MSTRG.96940.27"; exon_number "1";
chr2	StringTie	exon	85422203	85422314	1000	+	.	gene_id "MSTRG.96940"; transcript_id "MSTRG.96940.27"; exon_number "2";
chr2	StringTie	exon	85422437	85422490	1000	+	.	gene_id "MSTRG.96940"; transcript_id "MSTRG.96940.27"; exon_number "3";
chr2	StringTie	exon	85422566	85422690	1000	+	.	gene_id "MSTRG.96940"; transcript_id "MSTRG.96940.27"; exon_number "4";
chr2	StringTie	exon	85425308	85425407	1000	+	.	gene_id "MSTRG.96940"; transcript_id "MSTRG.96940.27"; exon_number "5";
chr2	StringTie	exon	85426162	85426713	1000	+	.	gene_id "MSTRG.96940"; transcript_id "MSTRG.96940.27"; exon_number "6";
chr2	StringTie	transcript	85421220	85426929	1000	+	.	gene_id "MSTRG.96940"; transcript_id "MSTRG.96940.28";
chr2	StringTie	exon	85421220	85421287	1000	+	.	gene_id "MSTRG.96940"; transcript_id "MSTRG.96940.28"; exon_number "1";
chr2	StringTie	exon	85422203	85422314	1000	+	.	gene_id "MSTRG.96940"; transcript_id "MSTRG.96940.28"; exon_number "2";
chr2	StringTie	exon	85422437	85422490	1000	+	.	gene_id "MSTRG.96940"; transcript_id "MSTRG.96940.28"; exon_number "3";
chr2	StringTie	exon	85422596	85422690	1000	+	.	gene_id "MSTRG.96940"; transcript_id "MSTRG.96940.28"; exon_number "4";
chr2	StringTie	exon	85425308	85425407	1000	+	.	gene_id "MSTRG.96940"; transcript_id "MSTRG.96940.28"; exon_number "5";
chr2	StringTie	exon	85425880	85426929	1000	+	.	gene_id "MSTRG.96940"; transcript_id "MSTRG.96940.28"; exon_number "6";
chr2	StringTie	transcript	85421260	85426874	1000	+	.	gene_id "MSTRG.96940"; transcript_id "MSTRG.96940.29";
chr2	StringTie	exon	85421260	85421751	1000	+	.	gene_id "MSTRG.96940"; transcript_id "MSTRG.96940.29"; exon_number "1";
chr2	StringTie	exon	85422203	85422314	1000	+	.	gene_id "MSTRG.96940"; transcript_id "MSTRG.96940.29"; exon_number "2";
chr2	StringTie	exon	85422430	85422490	1000	+	.	gene_id "MSTRG.96940"; transcript_id "MSTRG.96940.29"; exon_number "3";
chr2	StringTie	exon	85422596	85422690	1000	+	.	gene_id "MSTRG.96940"; transcript_id "MSTRG.96940.29"; exon_number "4";
chr2	StringTie	exon	85425308	85425407	1000	+	.	gene_id "MSTRG.96940"; transcript_id "MSTRG.96940.29"; exon_number "5";
chr2	StringTie	exon	85425880	85426060	1000	+	.	gene_id "MSTRG.96940"; transcript_id "MSTRG.96940.29"; exon_number "6";
chr2	StringTie	exon	85426162	85426874	1000	+	.	gene_id "MSTRG.96940"; transcript_id "MSTRG.96940.29"; exon_number "7";
chr2	StringTie	transcript	85418721	85426724	1000	+	.	gene_id "MSTRG.96940"; transcript_id "MSTRG.96940.3";
chr2	StringTie	exon	85418721	85418930	1000	+	.	gene_id "MSTRG.96940"; transcript_id "MSTRG.96940.3"; exon_number "1";
chr2	StringTie	exon	85419029	85419244	1000	+	.	gene_id "MSTRG.96940"; transcript_id "MSTRG.96940.3"; exon_number "2";
chr2	StringTie	exon	85422203	85422314	1000	+	.	gene_id "MSTRG.96940"; transcript_id "MSTRG.96940.3"; exon_number "3";
chr2	StringTie	exon	85422430	85422490	1000	+	.	gene_id "MSTRG.96940"; transcript_id "MSTRG.96940.3"; exon_number "4";
chr2	StringTie	exon	85422596	85422690	1000	+	.	gene_id "MSTRG.96940"; transcript_id "MSTRG.96940.3"; exon_number "5";
chr2	StringTie	exon	85425308	85425407	1000	+	.	gene_id "MSTRG.96940"; transcript_id "MSTRG.96940.3"; exon_number "6";
chr2	StringTie	exon	85425880	85426724	1000	+	.	gene_id "MSTRG.96940"; transcript_id "MSTRG.96940.3"; exon_number "7";
chr2	StringTie	transcript	85421302	85426903	1000	+	.	gene_id "MSTRG.96940"; transcript_id "MSTRG.96940.30";
chr2	StringTie	exon	85421302	85421751	1000	+	.	gene_id "MSTRG.96940"; transcript_id "MSTRG.96940.30"; exon_number "1";
chr2	StringTie	exon	85422203	85422314	1000	+	.	gene_id "MSTRG.96940"; transcript_id "MSTRG.96940.30"; exon_number "2";
chr2	StringTie	exon	85422430	85422490	1000	+	.	gene_id "MSTRG.96940"; transcript_id "MSTRG.96940.30"; exon_number "3";
chr2	StringTie	exon	85422596	85422690	1000	+	.	gene_id "MSTRG.96940"; transcript_id "MSTRG.96940.30"; exon_number "4";
chr2	StringTie	exon	85425308	85425407	1000	+	.	gene_id "MSTRG.96940"; transcript_id "MSTRG.96940.30"; exon_number "5";
chr2	StringTie	exon	85426162	85426903	1000	+	.	gene_id "MSTRG.96940"; transcript_id "MSTRG.96940.30"; exon_number "6";
chr2	StringTie	transcript	85421354	85426918	1000	+	.	gene_id "MSTRG.96940"; transcript_id "MSTRG.96940.31";
chr2	StringTie	exon	85421354	85421751	1000	+	.	gene_id "MSTRG.96940"; transcript_id "MSTRG.96940.31"; exon_number "1";
chr2	StringTie	exon	85422203	85422314	1000	+	.	gene_id "MSTRG.96940"; transcript_id "MSTRG.96940.31"; exon_number "2";
chr2	StringTie	exon	85422437	85422490	1000	+	.	gene_id "MSTRG.96940"; transcript_id "MSTRG.96940.31"; exon_number "3";
chr2	StringTie	exon	85422596	85422690	1000	+	.	gene_id "MSTRG.96940"; transcript_id "MSTRG.96940.31"; exon_number "4";
chr2	StringTie	exon	85425308	85425407	1000	+	.	gene_id "MSTRG.96940"; transcript_id "MSTRG.96940.31"; exon_number "5";
chr2	StringTie	exon	85425880	85426060	1000	+	.	gene_id "MSTRG.96940"; transcript_id "MSTRG.96940.31"; exon_number "6";
chr2	StringTie	exon	85426162	85426918	1000	+	.	gene_id "MSTRG.96940"; transcript_id "MSTRG.96940.31"; exon_number "7";
chr2	StringTie	transcript	85421400	85426850	1000	+	.	gene_id "MSTRG.96940"; transcript_id "MSTRG.96940.32";
chr2	StringTie	exon	85421400	85421921	1000	+	.	gene_id "MSTRG.96940"; transcript_id "MSTRG.96940.32"; exon_number "1";
chr2	StringTie	exon	85422437	85422490	1000	+	.	gene_id "MSTRG.96940"; transcript_id "MSTRG.96940.32"; exon_number "2";
chr2	StringTie	exon	85422596	85422690	1000	+	.	gene_id "MSTRG.96940"; transcript_id "MSTRG.96940.32"; exon_number "3";
chr2	StringTie	exon	85425308	85425407	1000	+	.	gene_id "MSTRG.96940"; transcript_id "MSTRG.96940.32"; exon_number "4";
chr2	StringTie	exon	85426162	85426850	1000	+	.	gene_id "MSTRG.96940"; transcript_id "MSTRG.96940.32"; exon_number "5";
chr2	StringTie	transcript	85421400	85426673	1000	+	.	gene_id "MSTRG.96940"; transcript_id "MSTRG.96940.33";
chr2	StringTie	exon	85421400	85421921	1000	+	.	gene_id "MSTRG.96940"; transcript_id "MSTRG.96940.33"; exon_number "1";
chr2	StringTie	exon	85422437	85422490	1000	+	.	gene_id "MSTRG.96940"; transcript_id "MSTRG.96940.33"; exon_number "2";
chr2	StringTie	exon	85422577	85422690	1000	+	.	gene_id "MSTRG.96940"; transcript_id "MSTRG.96940.33"; exon_number "3";
chr2	StringTie	exon	85425308	85425407	1000	+	.	gene_id "MSTRG.96940"; transcript_id "MSTRG.96940.33"; exon_number "4";
chr2	StringTie	exon	85426162	85426673	1000	+	.	gene_id "MSTRG.96940"; transcript_id "MSTRG.96940.33"; exon_number "5";
chr2	StringTie	transcript	85421400	85426724	1000	+	.	gene_id "MSTRG.96940"; transcript_id "MSTRG.96940.34";
chr2	StringTie	exon	85421400	85421921	1000	+	.	gene_id "MSTRG.96940"; transcript_id "MSTRG.96940.34"; exon_number "1";
chr2	StringTie	exon	85422437	85422490	1000	+	.	gene_id "MSTRG.96940"; transcript_id "MSTRG.96940.34"; exon_number "2";
chr2	StringTie	exon	85422577	85422690	1000	+	.	gene_id "MSTRG.96940"; transcript_id "MSTRG.96940.34"; exon_number "3";
chr2	StringTie	exon	85425308	85425407	1000	+	.	gene_id "MSTRG.96940"; transcript_id "MSTRG.96940.34"; exon_number "4";
chr2	StringTie	exon	85425880	85426060	1000	+	.	gene_id "MSTRG.96940"; transcript_id "MSTRG.96940.34"; exon_number "5";
chr2	StringTie	exon	85426162	85426724	1000	+	.	gene_id "MSTRG.96940"; transcript_id "MSTRG.96940.34"; exon_number "6";
chr2	StringTie	transcript	85421445	85426716	1000	+	.	gene_id "MSTRG.96940"; transcript_id "MSTRG.96940.36";
chr2	StringTie	exon	85421445	85421498	1000	+	.	gene_id "MSTRG.96940"; transcript_id "MSTRG.96940.36"; exon_number "1";
chr2	StringTie	exon	85422203	85422314	1000	+	.	gene_id "MSTRG.96940"; transcript_id "MSTRG.96940.36"; exon_number "2";
chr2	StringTie	exon	85422437	85422490	1000	+	.	gene_id "MSTRG.96940"; transcript_id "MSTRG.96940.36"; exon_number "3";
chr2	StringTie	exon	85422596	85422690	1000	+	.	gene_id "MSTRG.96940"; transcript_id "MSTRG.96940.36"; exon_number "4";
chr2	StringTie	exon	85425308	85425407	1000	+	.	gene_id "MSTRG.96940"; transcript_id "MSTRG.96940.36"; exon_number "5";
chr2	StringTie	exon	85426162	85426716	1000	+	.	gene_id "MSTRG.96940"; transcript_id "MSTRG.96940.36"; exon_number "6";
chr2	StringTie	transcript	85421463	85437030	1000	+	.	gene_id "MSTRG.96940"; transcript_id "MSTRG.96940.37";
chr2	StringTie	exon	85421463	85421751	1000	+	.	gene_id "MSTRG.96940"; transcript_id "MSTRG.96940.37"; exon_number "1";
chr2	StringTie	exon	85422203	85422314	1000	+	.	gene_id "MSTRG.96940"; transcript_id "MSTRG.96940.37"; exon_number "2";
chr2	StringTie	exon	85422437	85422490	1000	+	.	gene_id "MSTRG.96940"; transcript_id "MSTRG.96940.37"; exon_number "3";
chr2	StringTie	exon	85422596	85422690	1000	+	.	gene_id "MSTRG.96940"; transcript_id "MSTRG.96940.37"; exon_number "4";
chr2	StringTie	exon	85425308	85425407	1000	+	.	gene_id "MSTRG.96940"; transcript_id "MSTRG.96940.37"; exon_number "5";
chr2	StringTie	exon	85429372	85429468	1000	+	.	gene_id "MSTRG.96940"; transcript_id "MSTRG.96940.37"; exon_number "6";
chr2	StringTie	exon	85429587	85430434	1000	+	.	gene_id "MSTRG.96940"; transcript_id "MSTRG.96940.37"; exon_number "7";
chr2	StringTie	exon	85430538	85430652	1000	+	.	gene_id "MSTRG.96940"; transcript_id "MSTRG.96940.37"; exon_number "8";
chr2	StringTie	exon	85431210	85431268	1000	+	.	gene_id "MSTRG.96940"; transcript_id "MSTRG.96940.37"; exon_number "9";
chr2	StringTie	exon	85431899	85431959	1000	+	.	gene_id "MSTRG.96940"; transcript_id "MSTRG.96940.37"; exon_number "10";
chr2	StringTie	exon	85433099	85433121	1000	+	.	gene_id "MSTRG.96940"; transcript_id "MSTRG.96940.37"; exon_number "11";
chr2	StringTie	exon	85433571	85433631	1000	+	.	gene_id "MSTRG.96940"; transcript_id "MSTRG.96940.37"; exon_number "12";
chr2	StringTie	exon	85434033	85434111	1000	+	.	gene_id "MSTRG.96940"; transcript_id "MSTRG.96940.37"; exon_number "13";
chr2	StringTie	exon	85434340	85434497	1000	+	.	gene_id "MSTRG.96940"; transcript_id "MSTRG.96940.37"; exon_number "14";
chr2	StringTie	exon	85435068	85435123	1000	+	.	gene_id "MSTRG.96940"; transcript_id "MSTRG.96940.37"; exon_number "15";
chr2	StringTie	exon	85435413	85435496	1000	+	.	gene_id "MSTRG.96940"; transcript_id "MSTRG.96940.37"; exon_number "16";
chr2	StringTie	exon	85435666	85435824	1000	+	.	gene_id "MSTRG.96940"; transcript_id "MSTRG.96940.37"; exon_number "17";
chr2	StringTie	exon	85436466	85436594	1000	+	.	gene_id "MSTRG.96940"; transcript_id "MSTRG.96940.37"; exon_number "18";
chr2	StringTie	exon	85436837	85437030	1000	+	.	gene_id "MSTRG.96940"; transcript_id "MSTRG.96940.37"; exon_number "19";
chr2	StringTie	transcript	85421489	85426772	1000	+	.	gene_id "MSTRG.96940"; transcript_id "MSTRG.96940.38";
chr2	StringTie	exon	85421489	85421668	1000	+	.	gene_id "MSTRG.96940"; transcript_id "MSTRG.96940.38"; exon_number "1";
chr2	StringTie	exon	85422203	85422314	1000	+	.	gene_id "MSTRG.96940"; transcript_id "MSTRG.96940.38"; exon_number "2";
chr2	StringTie	exon	85422430	85422490	1000	+	.	gene_id "MSTRG.96940"; transcript_id "MSTRG.96940.38"; exon_number "3";
chr2	StringTie	exon	85422596	85422690	1000	+	.	gene_id "MSTRG.96940"; transcript_id "MSTRG.96940.38"; exon_number "4";
chr2	StringTie	exon	85425308	85425407	1000	+	.	gene_id "MSTRG.96940"; transcript_id "MSTRG.96940.38"; exon_number "5";
chr2	StringTie	exon	85426162	85426772	1000	+	.	gene_id "MSTRG.96940"; transcript_id "MSTRG.96940.38"; exon_number "6";
chr2	StringTie	transcript	85421560	85427176	1000	+	.	gene_id "MSTRG.96940"; transcript_id "MSTRG.96940.39";
chr2	StringTie	exon	85421560	85422043	1000	+	.	gene_id "MSTRG.96940"; transcript_id "MSTRG.96940.39"; exon_number "1";
chr2	StringTie	exon	85422203	85422314	1000	+	.	gene_id "MSTRG.96940"; transcript_id "MSTRG.96940.39"; exon_number "2";
chr2	StringTie	exon	85422437	85422490	1000	+	.	gene_id "MSTRG.96940"; transcript_id "MSTRG.96940.39"; exon_number "3";
chr2	StringTie	exon	85422596	85422690	1000	+	.	gene_id "MSTRG.96940"; transcript_id "MSTRG.96940.39"; exon_number "4";
chr2	StringTie	exon	85425308	85425407	1000	+	.	gene_id "MSTRG.96940"; transcript_id "MSTRG.96940.39"; exon_number "5";
chr2	StringTie	exon	85426162	85427176	1000	+	.	gene_id "MSTRG.96940"; transcript_id "MSTRG.96940.39"; exon_number "6";
chr2	StringTie	transcript	85421560	85426784	1000	+	.	gene_id "MSTRG.96940"; transcript_id "MSTRG.96940.40";
chr2	StringTie	exon	85421560	85421751	1000	+	.	gene_id "MSTRG.96940"; transcript_id "MSTRG.96940.40"; exon_number "1";
chr2	StringTie	exon	85422203	85422314	1000	+	.	gene_id "MSTRG.96940"; transcript_id "MSTRG.96940.40"; exon_number "2";
chr2	StringTie	exon	85422437	85422490	1000	+	.	gene_id "MSTRG.96940"; transcript_id "MSTRG.96940.40"; exon_number "3";
chr2	StringTie	exon	85422596	85422690	1000	+	.	gene_id "MSTRG.96940"; transcript_id "MSTRG.96940.40"; exon_number "4";
chr2	StringTie	exon	85425308	85425407	1000	+	.	gene_id "MSTRG.96940"; transcript_id "MSTRG.96940.40"; exon_number "5";
chr2	StringTie	exon	85425522	85425589	1000	+	.	gene_id "MSTRG.96940"; transcript_id "MSTRG.96940.40"; exon_number "6";
chr2	StringTie	exon	85425880	85426060	1000	+	.	gene_id "MSTRG.96940"; transcript_id "MSTRG.96940.40"; exon_number "7";
chr2	StringTie	exon	85426162	85426784	1000	+	.	gene_id "MSTRG.96940"; transcript_id "MSTRG.96940.40"; exon_number "8";
chr2	StringTie	transcript	85421627	85426724	1000	+	.	gene_id "MSTRG.96940"; transcript_id "MSTRG.96940.41";
chr2	StringTie	exon	85421627	85421751	1000	+	.	gene_id "MSTRG.96940"; transcript_id "MSTRG.96940.41"; exon_number "1";
chr2	StringTie	exon	85422203	85422314	1000	+	.	gene_id "MSTRG.96940"; transcript_id "MSTRG.96940.41"; exon_number "2";
chr2	StringTie	exon	85422430	85422490	1000	+	.	gene_id "MSTRG.96940"; transcript_id "MSTRG.96940.41"; exon_number "3";
chr2	StringTie	exon	85422596	85422690	1000	+	.	gene_id "MSTRG.96940"; transcript_id "MSTRG.96940.41"; exon_number "4";
chr2	StringTie	exon	85425283	85425407	1000	+	.	gene_id "MSTRG.96940"; transcript_id "MSTRG.96940.41"; exon_number "5";
chr2	StringTie	exon	85425880	85426060	1000	+	.	gene_id "MSTRG.96940"; transcript_id "MSTRG.96940.41"; exon_number "6";
chr2	StringTie	exon	85426162	85426724	1000	+	.	gene_id "MSTRG.96940"; transcript_id "MSTRG.96940.41"; exon_number "7";
chr2	StringTie	transcript	85421627	85426724	1000	+	.	gene_id "MSTRG.96940"; transcript_id "MSTRG.96940.42";
chr2	StringTie	exon	85421627	85421751	1000	+	.	gene_id "MSTRG.96940"; transcript_id "MSTRG.96940.42"; exon_number "1";
chr2	StringTie	exon	85422203	85422323	1000	+	.	gene_id "MSTRG.96940"; transcript_id "MSTRG.96940.42"; exon_number "2";
chr2	StringTie	exon	85422441	85422490	1000	+	.	gene_id "MSTRG.96940"; transcript_id "MSTRG.96940.42"; exon_number "3";
chr2	StringTie	exon	85422577	85422690	1000	+	.	gene_id "MSTRG.96940"; transcript_id "MSTRG.96940.42"; exon_number "4";
chr2	StringTie	exon	85425308	85425407	1000	+	.	gene_id "MSTRG.96940"; transcript_id "MSTRG.96940.42"; exon_number "5";
chr2	StringTie	exon	85425880	85426060	1000	+	.	gene_id "MSTRG.96940"; transcript_id "MSTRG.96940.42"; exon_number "6";
chr2	StringTie	exon	85426162	85426724	1000	+	.	gene_id "MSTRG.96940"; transcript_id "MSTRG.96940.42"; exon_number "7";
chr2	StringTie	transcript	85421643	85426715	1000	+	.	gene_id "MSTRG.96940"; transcript_id "MSTRG.96940.43";
chr2	StringTie	exon	85421643	85421668	1000	+	.	gene_id "MSTRG.96940"; transcript_id "MSTRG.96940.43"; exon_number "1";
chr2	StringTie	exon	85422203	85422314	1000	+	.	gene_id "MSTRG.96940"; transcript_id "MSTRG.96940.43"; exon_number "2";
chr2	StringTie	exon	85422437	85422490	1000	+	.	gene_id "MSTRG.96940"; transcript_id "MSTRG.96940.43"; exon_number "3";
chr2	StringTie	exon	85422596	85422690	1000	+	.	gene_id "MSTRG.96940"; transcript_id "MSTRG.96940.43"; exon_number "4";
chr2	StringTie	exon	85425308	85425407	1000	+	.	gene_id "MSTRG.96940"; transcript_id "MSTRG.96940.43"; exon_number "5";
chr2	StringTie	exon	85426162	85426715	1000	+	.	gene_id "MSTRG.96940"; transcript_id "MSTRG.96940.43"; exon_number "6";
chr2	StringTie	transcript	85421684	85426724	1000	+	.	gene_id "MSTRG.96940"; transcript_id "MSTRG.96940.44";
chr2	StringTie	exon	85421684	85422043	1000	+	.	gene_id "MSTRG.96940"; transcript_id "MSTRG.96940.44"; exon_number "1";
chr2	StringTie	exon	85422203	85422314	1000	+	.	gene_id "MSTRG.96940"; transcript_id "MSTRG.96940.44"; exon_number "2";
chr2	StringTie	exon	85422430	85422490	1000	+	.	gene_id "MSTRG.96940"; transcript_id "MSTRG.96940.44"; exon_number "3";
chr2	StringTie	exon	85422596	85422690	1000	+	.	gene_id "MSTRG.96940"; transcript_id "MSTRG.96940.44"; exon_number "4";
chr2	StringTie	exon	85425308	85425407	1000	+	.	gene_id "MSTRG.96940"; transcript_id "MSTRG.96940.44"; exon_number "5";
chr2	StringTie	exon	85426162	85426724	1000	+	.	gene_id "MSTRG.96940"; transcript_id "MSTRG.96940.44"; exon_number "6";
chr2	StringTie	transcript	85421691	85426685	1000	+	.	gene_id "MSTRG.96940"; transcript_id "MSTRG.96940.45";
chr2	StringTie	exon	85421691	85421921	1000	+	.	gene_id "MSTRG.96940"; transcript_id "MSTRG.96940.45"; exon_number "1";
chr2	StringTie	exon	85422444	85422490	1000	+	.	gene_id "MSTRG.96940"; transcript_id "MSTRG.96940.45"; exon_number "2";
chr2	StringTie	exon	85422574	85422690	1000	+	.	gene_id "MSTRG.96940"; transcript_id "MSTRG.96940.45"; exon_number "3";
chr2	StringTie	exon	85425308	85425407	1000	+	.	gene_id "MSTRG.96940"; transcript_id "MSTRG.96940.45"; exon_number "4";
chr2	StringTie	exon	85426162	85426685	1000	+	.	gene_id "MSTRG.96940"; transcript_id "MSTRG.96940.45"; exon_number "5";
chr2	StringTie	transcript	85421691	85426715	1000	+	.	gene_id "MSTRG.96940"; transcript_id "MSTRG.96940.46";
chr2	StringTie	exon	85421691	85421751	1000	+	.	gene_id "MSTRG.96940"; transcript_id "MSTRG.96940.46"; exon_number "1";
chr2	StringTie	exon	85422203	85422314	1000	+	.	gene_id "MSTRG.96940"; transcript_id "MSTRG.96940.46"; exon_number "2";
chr2	StringTie	exon	85422430	85422490	1000	+	.	gene_id "MSTRG.96940"; transcript_id "MSTRG.96940.46"; exon_number "3";
chr2	StringTie	exon	85422566	85422690	1000	+	.	gene_id "MSTRG.96940"; transcript_id "MSTRG.96940.46"; exon_number "4";
chr2	StringTie	exon	85425308	85425407	1000	+	.	gene_id "MSTRG.96940"; transcript_id "MSTRG.96940.46"; exon_number "5";
chr2	StringTie	exon	85425852	85426715	1000	+	.	gene_id "MSTRG.96940"; transcript_id "MSTRG.96940.46"; exon_number "6";
chr2	StringTie	transcript	85421979	85426724	1000	+	.	gene_id "MSTRG.96940"; transcript_id "MSTRG.96940.47";
chr2	StringTie	exon	85421979	85422043	1000	+	.	gene_id "MSTRG.96940"; transcript_id "MSTRG.96940.47"; exon_number "1";
chr2	StringTie	exon	85422203	85422314	1000	+	.	gene_id "MSTRG.96940"; transcript_id "MSTRG.96940.47"; exon_number "2";
chr2	StringTie	exon	85422437	85422490	1000	+	.	gene_id "MSTRG.96940"; transcript_id "MSTRG.96940.47"; exon_number "3";
chr2	StringTie	exon	85422596	85422690	1000	+	.	gene_id "MSTRG.96940"; transcript_id "MSTRG.96940.47"; exon_number "4";
chr2	StringTie	exon	85425308	85425407	1000	+	.	gene_id "MSTRG.96940"; transcript_id "MSTRG.96940.47"; exon_number "5";
chr2	StringTie	exon	85425880	85426060	1000	+	.	gene_id "MSTRG.96940"; transcript_id "MSTRG.96940.47"; exon_number "6";
chr2	StringTie	exon	85426162	85426724	1000	+	.	gene_id "MSTRG.96940"; transcript_id "MSTRG.96940.47"; exon_number "7";
chr2	StringTie	transcript	85421982	85425413	1000	+	.	gene_id "MSTRG.96940"; transcript_id "MSTRG.96940.48";
chr2	StringTie	exon	85421982	85422110	1000	+	.	gene_id "MSTRG.96940"; transcript_id "MSTRG.96940.48"; exon_number "1";
chr2	StringTie	exon	85422437	85422490	1000	+	.	gene_id "MSTRG.96940"; transcript_id "MSTRG.96940.48"; exon_number "2";
chr2	StringTie	exon	85422596	85422690	1000	+	.	gene_id "MSTRG.96940"; transcript_id "MSTRG.96940.48"; exon_number "3";
chr2	StringTie	exon	85425308	85425413	1000	+	.	gene_id "MSTRG.96940"; transcript_id "MSTRG.96940.48"; exon_number "4";
chr2	StringTie	transcript	85422044	85426724	1000	+	.	gene_id "MSTRG.96940"; transcript_id "MSTRG.96940.49";
chr2	StringTie	exon	85422044	85422314	1000	+	.	gene_id "MSTRG.96940"; transcript_id "MSTRG.96940.49"; exon_number "1";
chr2	StringTie	exon	85422430	85422490	1000	+	.	gene_id "MSTRG.96940"; transcript_id "MSTRG.96940.49"; exon_number "2";
chr2	StringTie	exon	85422574	85422690	1000	+	.	gene_id "MSTRG.96940"; transcript_id "MSTRG.96940.49"; exon_number "3";
chr2	StringTie	exon	85425308	85425407	1000	+	.	gene_id "MSTRG.96940"; transcript_id "MSTRG.96940.49"; exon_number "4";
chr2	StringTie	exon	85425880	85426060	1000	+	.	gene_id "MSTRG.96940"; transcript_id "MSTRG.96940.49"; exon_number "5";
chr2	StringTie	exon	85426162	85426724	1000	+	.	gene_id "MSTRG.96940"; transcript_id "MSTRG.96940.49"; exon_number "6";
chr2	StringTie	transcript	85418878	85426059	1000	+	.	gene_id "MSTRG.96940"; transcript_id "MSTRG.96940.5";
chr2	StringTie	exon	85418878	85418930	1000	+	.	gene_id "MSTRG.96940"; transcript_id "MSTRG.96940.5"; exon_number "1";
chr2	StringTie	exon	85419029	85419150	1000	+	.	gene_id "MSTRG.96940"; transcript_id "MSTRG.96940.5"; exon_number "2";
chr2	StringTie	exon	85422203	85422314	1000	+	.	gene_id "MSTRG.96940"; transcript_id "MSTRG.96940.5"; exon_number "3";
chr2	StringTie	exon	85422437	85422490	1000	+	.	gene_id "MSTRG.96940"; transcript_id "MSTRG.96940.5"; exon_number "4";
chr2	StringTie	exon	85422596	85422690	1000	+	.	gene_id "MSTRG.96940"; transcript_id "MSTRG.96940.5"; exon_number "5";
chr2	StringTie	exon	85425308	85425407	1000	+	.	gene_id "MSTRG.96940"; transcript_id "MSTRG.96940.5"; exon_number "6";
chr2	StringTie	exon	85425880	85426059	1000	+	.	gene_id "MSTRG.96940"; transcript_id "MSTRG.96940.5"; exon_number "7";
chr2	StringTie	transcript	85422150	85426715	1000	+	.	gene_id "MSTRG.96940"; transcript_id "MSTRG.96940.50";
chr2	StringTie	exon	85422150	85422323	1000	+	.	gene_id "MSTRG.96940"; transcript_id "MSTRG.96940.50"; exon_number "1";
chr2	StringTie	exon	85422441	85422490	1000	+	.	gene_id "MSTRG.96940"; transcript_id "MSTRG.96940.50"; exon_number "2";
chr2	StringTie	exon	85422596	85422690	1000	+	.	gene_id "MSTRG.96940"; transcript_id "MSTRG.96940.50"; exon_number "3";
chr2	StringTie	exon	85425308	85425407	1000	+	.	gene_id "MSTRG.96940"; transcript_id "MSTRG.96940.50"; exon_number "4";
chr2	StringTie	exon	85426162	85426715	1000	+	.	gene_id "MSTRG.96940"; transcript_id "MSTRG.96940.50"; exon_number "5";
chr2	StringTie	transcript	85422199	85426724	1000	+	.	gene_id "MSTRG.96940"; transcript_id "MSTRG.96940.51";
chr2	StringTie	exon	85422199	85422314	1000	+	.	gene_id "MSTRG.96940"; transcript_id "MSTRG.96940.51"; exon_number "1";
chr2	StringTie	exon	85422430	85422490	1000	+	.	gene_id "MSTRG.96940"; transcript_id "MSTRG.96940.51"; exon_number "2";
chr2	StringTie	exon	85422596	85422690	1000	+	.	gene_id "MSTRG.96940"; transcript_id "MSTRG.96940.51"; exon_number "3";
chr2	StringTie	exon	85425283	85425407	1000	+	.	gene_id "MSTRG.96940"; transcript_id "MSTRG.96940.51"; exon_number "4";
chr2	StringTie	exon	85426162	85426724	1000	+	.	gene_id "MSTRG.96940"; transcript_id "MSTRG.96940.51"; exon_number "5";
chr2	StringTie	transcript	85422603	85426712	1000	+	.	gene_id "MSTRG.96940"; transcript_id "MSTRG.96940.52";
chr2	StringTie	exon	85422603	85422690	1000	+	.	gene_id "MSTRG.96940"; transcript_id "MSTRG.96940.52"; exon_number "1";
chr2	StringTie	exon	85425880	85426712	1000	+	.	gene_id "MSTRG.96940"; transcript_id "MSTRG.96940.52"; exon_number "2";
chr2	StringTie	transcript	85425483	85426724	1000	+	.	gene_id "MSTRG.96940"; transcript_id "MSTRG.96940.53";
chr2	StringTie	exon	85425483	85425589	1000	+	.	gene_id "MSTRG.96940"; transcript_id "MSTRG.96940.53"; exon_number "1";
chr2	StringTie	exon	85425880	85426724	1000	+	.	gene_id "MSTRG.96940"; transcript_id "MSTRG.96940.53"; exon_number "2";
chr2	StringTie	transcript	85428507	85437029	1000	+	.	gene_id "MSTRG.96940"; transcript_id "MSTRG.96940.54";
chr2	StringTie	exon	85428507	85428697	1000	+	.	gene_id "MSTRG.96940"; transcript_id "MSTRG.96940.54"; exon_number "1";
chr2	StringTie	exon	85429372	85429468	1000	+	.	gene_id "MSTRG.96940"; transcript_id "MSTRG.96940.54"; exon_number "2";
chr2	StringTie	exon	85429587	85430434	1000	+	.	gene_id "MSTRG.96940"; transcript_id "MSTRG.96940.54"; exon_number "3";
chr2	StringTie	exon	85430538	85430652	1000	+	.	gene_id "MSTRG.96940"; transcript_id "MSTRG.96940.54"; exon_number "4";
chr2	StringTie	exon	85431210	85431268	1000	+	.	gene_id "MSTRG.96940"; transcript_id "MSTRG.96940.54"; exon_number "5";
chr2	StringTie	exon	85431899	85431959	1000	+	.	gene_id "MSTRG.96940"; transcript_id "MSTRG.96940.54"; exon_number "6";
chr2	StringTie	exon	85433099	85433121	1000	+	.	gene_id "MSTRG.96940"; transcript_id "MSTRG.96940.54"; exon_number "7";
chr2	StringTie	exon	85433571	85433631	1000	+	.	gene_id "MSTRG.96940"; transcript_id "MSTRG.96940.54"; exon_number "8";
chr2	StringTie	exon	85434033	85434111	1000	+	.	gene_id "MSTRG.96940"; transcript_id "MSTRG.96940.54"; exon_number "9";
chr2	StringTie	exon	85434340	85434370	1000	+	.	gene_id "MSTRG.96940"; transcript_id "MSTRG.96940.54"; exon_number "10";
chr2	StringTie	exon	85434473	85434497	1000	+	.	gene_id "MSTRG.96940"; transcript_id "MSTRG.96940.54"; exon_number "11";
chr2	StringTie	exon	85435065	85435123	1000	+	.	gene_id "MSTRG.96940"; transcript_id "MSTRG.96940.54"; exon_number "12";
chr2	StringTie	exon	85435413	85435496	1000	+	.	gene_id "MSTRG.96940"; transcript_id "MSTRG.96940.54"; exon_number "13";
chr2	StringTie	exon	85435666	85435824	1000	+	.	gene_id "MSTRG.96940"; transcript_id "MSTRG.96940.54"; exon_number "14";
chr2	StringTie	exon	85436466	85436594	1000	+	.	gene_id "MSTRG.96940"; transcript_id "MSTRG.96940.54"; exon_number "15";
chr2	StringTie	exon	85436837	85437029	1000	+	.	gene_id "MSTRG.96940"; transcript_id "MSTRG.96940.54"; exon_number "16";
chr2	StringTie	transcript	85428591	85437109	1000	+	.	gene_id "MSTRG.96940"; transcript_id "MSTRG.96940.55";
chr2	StringTie	exon	85428591	85428697	1000	+	.	gene_id "MSTRG.96940"; transcript_id "MSTRG.96940.55"; exon_number "1";
chr2	StringTie	exon	85429372	85429468	1000	+	.	gene_id "MSTRG.96940"; transcript_id "MSTRG.96940.55"; exon_number "2";
chr2	StringTie	exon	85429587	85429612	1000	+	.	gene_id "MSTRG.96940"; transcript_id "MSTRG.96940.55"; exon_number "3";
chr2	StringTie	exon	85430364	85430434	1000	+	.	gene_id "MSTRG.96940"; transcript_id "MSTRG.96940.55"; exon_number "4";
chr2	StringTie	exon	85430538	85430652	1000	+	.	gene_id "MSTRG.96940"; transcript_id "MSTRG.96940.55"; exon_number "5";
chr2	StringTie	exon	85431210	85431268	1000	+	.	gene_id "MSTRG.96940"; transcript_id "MSTRG.96940.55"; exon_number "6";
chr2	StringTie	exon	85431899	85431959	1000	+	.	gene_id "MSTRG.96940"; transcript_id "MSTRG.96940.55"; exon_number "7";
chr2	StringTie	exon	85433099	85433121	1000	+	.	gene_id "MSTRG.96940"; transcript_id "MSTRG.96940.55"; exon_number "8";
chr2	StringTie	exon	85433571	85433631	1000	+	.	gene_id "MSTRG.96940"; transcript_id "MSTRG.96940.55"; exon_number "9";
chr2	StringTie	exon	85434033	85434111	1000	+	.	gene_id "MSTRG.96940"; transcript_id "MSTRG.96940.55"; exon_number "10";
chr2	StringTie	exon	85434340	85434370	1000	+	.	gene_id "MSTRG.96940"; transcript_id "MSTRG.96940.55"; exon_number "11";
chr2	StringTie	exon	85434473	85434497	1000	+	.	gene_id "MSTRG.96940"; transcript_id "MSTRG.96940.55"; exon_number "12";
chr2	StringTie	exon	85435095	85435123	1000	+	.	gene_id "MSTRG.96940"; transcript_id "MSTRG.96940.55"; exon_number "13";
chr2	StringTie	exon	85435413	85435496	1000	+	.	gene_id "MSTRG.96940"; transcript_id "MSTRG.96940.55"; exon_number "14";
chr2	StringTie	exon	85435666	85435824	1000	+	.	gene_id "MSTRG.96940"; transcript_id "MSTRG.96940.55"; exon_number "15";
chr2	StringTie	exon	85436466	85436594	1000	+	.	gene_id "MSTRG.96940"; transcript_id "MSTRG.96940.55"; exon_number "16";
chr2	StringTie	exon	85436837	85437109	1000	+	.	gene_id "MSTRG.96940"; transcript_id "MSTRG.96940.55"; exon_number "17";
chr2	StringTie	transcript	85428639	85436996	1000	+	.	gene_id "MSTRG.96940"; transcript_id "MSTRG.96940.56";
chr2	StringTie	exon	85428639	85428697	1000	+	.	gene_id "MSTRG.96940"; transcript_id "MSTRG.96940.56"; exon_number "1";
chr2	StringTie	exon	85429372	85429468	1000	+	.	gene_id "MSTRG.96940"; transcript_id "MSTRG.96940.56"; exon_number "2";
chr2	StringTie	exon	85429587	85429612	1000	+	.	gene_id "MSTRG.96940"; transcript_id "MSTRG.96940.56"; exon_number "3";
chr2	StringTie	exon	85429981	85430434	1000	+	.	gene_id "MSTRG.96940"; transcript_id "MSTRG.96940.56"; exon_number "4";
chr2	StringTie	exon	85430538	85430652	1000	+	.	gene_id "MSTRG.96940"; transcript_id "MSTRG.96940.56"; exon_number "5";
chr2	StringTie	exon	85431210	85431268	1000	+	.	gene_id "MSTRG.96940"; transcript_id "MSTRG.96940.56"; exon_number "6";
chr2	StringTie	exon	85431899	85431959	1000	+	.	gene_id "MSTRG.96940"; transcript_id "MSTRG.96940.56"; exon_number "7";
chr2	StringTie	exon	85433099	85433121	1000	+	.	gene_id "MSTRG.96940"; transcript_id "MSTRG.96940.56"; exon_number "8";
chr2	StringTie	exon	85433571	85433631	1000	+	.	gene_id "MSTRG.96940"; transcript_id "MSTRG.96940.56"; exon_number "9";
chr2	StringTie	exon	85434033	85434111	1000	+	.	gene_id "MSTRG.96940"; transcript_id "MSTRG.96940.56"; exon_number "10";
chr2	StringTie	exon	85434340	85434370	1000	+	.	gene_id "MSTRG.96940"; transcript_id "MSTRG.96940.56"; exon_number "11";
chr2	StringTie	exon	85434473	85434497	1000	+	.	gene_id "MSTRG.96940"; transcript_id "MSTRG.96940.56"; exon_number "12";
chr2	StringTie	exon	85435065	85435824	1000	+	.	gene_id "MSTRG.96940"; transcript_id "MSTRG.96940.56"; exon_number "13";
chr2	StringTie	exon	85436466	85436594	1000	+	.	gene_id "MSTRG.96940"; transcript_id "MSTRG.96940.56"; exon_number "14";
chr2	StringTie	exon	85436837	85436996	1000	+	.	gene_id "MSTRG.96940"; transcript_id "MSTRG.96940.56"; exon_number "15";
chr2	StringTie	transcript	85429104	85437030	1000	+	.	gene_id "MSTRG.96940"; transcript_id "MSTRG.96940.57";
chr2	StringTie	exon	85429104	85429468	1000	+	.	gene_id "MSTRG.96940"; transcript_id "MSTRG.96940.57"; exon_number "1";
chr2	StringTie	exon	85429587	85430015	1000	+	.	gene_id "MSTRG.96940"; transcript_id "MSTRG.96940.57"; exon_number "2";
chr2	StringTie	exon	85430364	85430434	1000	+	.	gene_id "MSTRG.96940"; transcript_id "MSTRG.96940.57"; exon_number "3";
chr2	StringTie	exon	85430544	85430652	1000	+	.	gene_id "MSTRG.96940"; transcript_id "MSTRG.96940.57"; exon_number "4";
chr2	StringTie	exon	85431210	85431268	1000	+	.	gene_id "MSTRG.96940"; transcript_id "MSTRG.96940.57"; exon_number "5";
chr2	StringTie	exon	85433099	85433121	1000	+	.	gene_id "MSTRG.96940"; transcript_id "MSTRG.96940.57"; exon_number "6";
chr2	StringTie	exon	85433571	85433631	1000	+	.	gene_id "MSTRG.96940"; transcript_id "MSTRG.96940.57"; exon_number "7";
chr2	StringTie	exon	85434033	85434111	1000	+	.	gene_id "MSTRG.96940"; transcript_id "MSTRG.96940.57"; exon_number "8";
chr2	StringTie	exon	85434340	85434370	1000	+	.	gene_id "MSTRG.96940"; transcript_id "MSTRG.96940.57"; exon_number "9";
chr2	StringTie	exon	85434473	85434497	1000	+	.	gene_id "MSTRG.96940"; transcript_id "MSTRG.96940.57"; exon_number "10";
chr2	StringTie	exon	85435065	85435123	1000	+	.	gene_id "MSTRG.96940"; transcript_id "MSTRG.96940.57"; exon_number "11";
chr2	StringTie	exon	85436466	85436594	1000	+	.	gene_id "MSTRG.96940"; transcript_id "MSTRG.96940.57"; exon_number "12";
chr2	StringTie	exon	85436837	85437030	1000	+	.	gene_id "MSTRG.96940"; transcript_id "MSTRG.96940.57"; exon_number "13";
chr2	StringTie	transcript	85429104	85437030	1000	+	.	gene_id "MSTRG.96940"; transcript_id "MSTRG.96940.58";
chr2	StringTie	exon	85429104	85429468	1000	+	.	gene_id "MSTRG.96940"; transcript_id "MSTRG.96940.58"; exon_number "1";
chr2	StringTie	exon	85429587	85429612	1000	+	.	gene_id "MSTRG.96940"; transcript_id "MSTRG.96940.58"; exon_number "2";
chr2	StringTie	exon	85429981	85430015	1000	+	.	gene_id "MSTRG.96940"; transcript_id "MSTRG.96940.58"; exon_number "3";
chr2	StringTie	exon	85430364	85430434	1000	+	.	gene_id "MSTRG.96940"; transcript_id "MSTRG.96940.58"; exon_number "4";
chr2	StringTie	exon	85431210	85431268	1000	+	.	gene_id "MSTRG.96940"; transcript_id "MSTRG.96940.58"; exon_number "5";
chr2	StringTie	exon	85431899	85431959	1000	+	.	gene_id "MSTRG.96940"; transcript_id "MSTRG.96940.58"; exon_number "6";
chr2	StringTie	exon	85433099	85433121	1000	+	.	gene_id "MSTRG.96940"; transcript_id "MSTRG.96940.58"; exon_number "7";
chr2	StringTie	exon	85433571	85433631	1000	+	.	gene_id "MSTRG.96940"; transcript_id "MSTRG.96940.58"; exon_number "8";
chr2	StringTie	exon	85434033	85434111	1000	+	.	gene_id "MSTRG.96940"; transcript_id "MSTRG.96940.58"; exon_number "9";
chr2	StringTie	exon	85434340	85434370	1000	+	.	gene_id "MSTRG.96940"; transcript_id "MSTRG.96940.58"; exon_number "10";
chr2	StringTie	exon	85434473	85434497	1000	+	.	gene_id "MSTRG.96940"; transcript_id "MSTRG.96940.58"; exon_number "11";
chr2	StringTie	exon	85435065	85435123	1000	+	.	gene_id "MSTRG.96940"; transcript_id "MSTRG.96940.58"; exon_number "12";
chr2	StringTie	exon	85435666	85435824	1000	+	.	gene_id "MSTRG.96940"; transcript_id "MSTRG.96940.58"; exon_number "13";
chr2	StringTie	exon	85436466	85436594	1000	+	.	gene_id "MSTRG.96940"; transcript_id "MSTRG.96940.58"; exon_number "14";
chr2	StringTie	exon	85436837	85437030	1000	+	.	gene_id "MSTRG.96940"; transcript_id "MSTRG.96940.58"; exon_number "15";
chr2	StringTie	transcript	85429104	85437030	1000	+	.	gene_id "MSTRG.96940"; transcript_id "MSTRG.96940.59";
chr2	StringTie	exon	85429104	85429468	1000	+	.	gene_id "MSTRG.96940"; transcript_id "MSTRG.96940.59"; exon_number "1";
chr2	StringTie	exon	85429587	85430015	1000	+	.	gene_id "MSTRG.96940"; transcript_id "MSTRG.96940.59"; exon_number "2";
chr2	StringTie	exon	85430364	85430434	1000	+	.	gene_id "MSTRG.96940"; transcript_id "MSTRG.96940.59"; exon_number "3";
chr2	StringTie	exon	85430544	85430652	1000	+	.	gene_id "MSTRG.96940"; transcript_id "MSTRG.96940.59"; exon_number "4";
chr2	StringTie	exon	85431210	85431268	1000	+	.	gene_id "MSTRG.96940"; transcript_id "MSTRG.96940.59"; exon_number "5";
chr2	StringTie	exon	85433099	85433121	1000	+	.	gene_id "MSTRG.96940"; transcript_id "MSTRG.96940.59"; exon_number "6";
chr2	StringTie	exon	85433571	85433631	1000	+	.	gene_id "MSTRG.96940"; transcript_id "MSTRG.96940.59"; exon_number "7";
chr2	StringTie	exon	85434033	85434111	1000	+	.	gene_id "MSTRG.96940"; transcript_id "MSTRG.96940.59"; exon_number "8";
chr2	StringTie	exon	85434340	85434370	1000	+	.	gene_id "MSTRG.96940"; transcript_id "MSTRG.96940.59"; exon_number "9";
chr2	StringTie	exon	85434473	85434497	1000	+	.	gene_id "MSTRG.96940"; transcript_id "MSTRG.96940.59"; exon_number "10";
chr2	StringTie	exon	85435068	85435123	1000	+	.	gene_id "MSTRG.96940"; transcript_id "MSTRG.96940.59"; exon_number "11";
chr2	StringTie	exon	85435211	85435496	1000	+	.	gene_id "MSTRG.96940"; transcript_id "MSTRG.96940.59"; exon_number "12";
chr2	StringTie	exon	85435666	85435824	1000	+	.	gene_id "MSTRG.96940"; transcript_id "MSTRG.96940.59"; exon_number "13";
chr2	StringTie	exon	85436466	85436594	1000	+	.	gene_id "MSTRG.96940"; transcript_id "MSTRG.96940.59"; exon_number "14";
chr2	StringTie	exon	85436837	85437030	1000	+	.	gene_id "MSTRG.96940"; transcript_id "MSTRG.96940.59"; exon_number "15";
chr2	StringTie	transcript	85429104	85437030	1000	+	.	gene_id "MSTRG.96940"; transcript_id "MSTRG.96940.60";
chr2	StringTie	exon	85429104	85429468	1000	+	.	gene_id "MSTRG.96940"; transcript_id "MSTRG.96940.60"; exon_number "1";
chr2	StringTie	exon	85429587	85429612	1000	+	.	gene_id "MSTRG.96940"; transcript_id "MSTRG.96940.60"; exon_number "2";
chr2	StringTie	exon	85429764	85430015	1000	+	.	gene_id "MSTRG.96940"; transcript_id "MSTRG.96940.60"; exon_number "3";
chr2	StringTie	exon	85430364	85430434	1000	+	.	gene_id "MSTRG.96940"; transcript_id "MSTRG.96940.60"; exon_number "4";
chr2	StringTie	exon	85430538	85430652	1000	+	.	gene_id "MSTRG.96940"; transcript_id "MSTRG.96940.60"; exon_number "5";
chr2	StringTie	exon	85431210	85431268	1000	+	.	gene_id "MSTRG.96940"; transcript_id "MSTRG.96940.60"; exon_number "6";
chr2	StringTie	exon	85431899	85431959	1000	+	.	gene_id "MSTRG.96940"; transcript_id "MSTRG.96940.60"; exon_number "7";
chr2	StringTie	exon	85433099	85433121	1000	+	.	gene_id "MSTRG.96940"; transcript_id "MSTRG.96940.60"; exon_number "8";
chr2	StringTie	exon	85433571	85433631	1000	+	.	gene_id "MSTRG.96940"; transcript_id "MSTRG.96940.60"; exon_number "9";
chr2	StringTie	exon	85434033	85434111	1000	+	.	gene_id "MSTRG.96940"; transcript_id "MSTRG.96940.60"; exon_number "10";
chr2	StringTie	exon	85434340	85434370	1000	+	.	gene_id "MSTRG.96940"; transcript_id "MSTRG.96940.60"; exon_number "11";
chr2	StringTie	exon	85434473	85434497	1000	+	.	gene_id "MSTRG.96940"; transcript_id "MSTRG.96940.60"; exon_number "12";
chr2	StringTie	exon	85435065	85435123	1000	+	.	gene_id "MSTRG.96940"; transcript_id "MSTRG.96940.60"; exon_number "13";
chr2	StringTie	exon	85435666	85435824	1000	+	.	gene_id "MSTRG.96940"; transcript_id "MSTRG.96940.60"; exon_number "14";
chr2	StringTie	exon	85436466	85436594	1000	+	.	gene_id "MSTRG.96940"; transcript_id "MSTRG.96940.60"; exon_number "15";
chr2	StringTie	exon	85436837	85437030	1000	+	.	gene_id "MSTRG.96940"; transcript_id "MSTRG.96940.60"; exon_number "16";
chr2	StringTie	transcript	85429104	85437030	1000	+	.	gene_id "MSTRG.96940"; transcript_id "MSTRG.96940.61";
chr2	StringTie	exon	85429104	85429468	1000	+	.	gene_id "MSTRG.96940"; transcript_id "MSTRG.96940.61"; exon_number "1";
chr2	StringTie	exon	85429587	85429612	1000	+	.	gene_id "MSTRG.96940"; transcript_id "MSTRG.96940.61"; exon_number "2";
chr2	StringTie	exon	85429796	85430015	1000	+	.	gene_id "MSTRG.96940"; transcript_id "MSTRG.96940.61"; exon_number "3";
chr2	StringTie	exon	85430364	85430434	1000	+	.	gene_id "MSTRG.96940"; transcript_id "MSTRG.96940.61"; exon_number "4";
chr2	StringTie	exon	85430544	85430652	1000	+	.	gene_id "MSTRG.96940"; transcript_id "MSTRG.96940.61"; exon_number "5";
chr2	StringTie	exon	85431210	85431268	1000	+	.	gene_id "MSTRG.96940"; transcript_id "MSTRG.96940.61"; exon_number "6";
chr2	StringTie	exon	85431899	85431959	1000	+	.	gene_id "MSTRG.96940"; transcript_id "MSTRG.96940.61"; exon_number "7";
chr2	StringTie	exon	85433099	85433121	1000	+	.	gene_id "MSTRG.96940"; transcript_id "MSTRG.96940.61"; exon_number "8";
chr2	StringTie	exon	85433571	85433631	1000	+	.	gene_id "MSTRG.96940"; transcript_id "MSTRG.96940.61"; exon_number "9";
chr2	StringTie	exon	85434033	85434111	1000	+	.	gene_id "MSTRG.96940"; transcript_id "MSTRG.96940.61"; exon_number "10";
chr2	StringTie	exon	85434340	85434370	1000	+	.	gene_id "MSTRG.96940"; transcript_id "MSTRG.96940.61"; exon_number "11";
chr2	StringTie	exon	85434473	85434497	1000	+	.	gene_id "MSTRG.96940"; transcript_id "MSTRG.96940.61"; exon_number "12";
chr2	StringTie	exon	85435065	85435123	1000	+	.	gene_id "MSTRG.96940"; transcript_id "MSTRG.96940.61"; exon_number "13";
chr2	StringTie	exon	85435418	85435496	1000	+	.	gene_id "MSTRG.96940"; transcript_id "MSTRG.96940.61"; exon_number "14";
chr2	StringTie	exon	85435666	85435824	1000	+	.	gene_id "MSTRG.96940"; transcript_id "MSTRG.96940.61"; exon_number "15";
chr2	StringTie	exon	85436466	85436594	1000	+	.	gene_id "MSTRG.96940"; transcript_id "MSTRG.96940.61"; exon_number "16";
chr2	StringTie	exon	85436837	85437030	1000	+	.	gene_id "MSTRG.96940"; transcript_id "MSTRG.96940.61"; exon_number "17";
chr2	StringTie	transcript	85429265	85437030	1000	+	.	gene_id "MSTRG.96940"; transcript_id "MSTRG.96940.62";
chr2	StringTie	exon	85429265	85429468	1000	+	.	gene_id "MSTRG.96940"; transcript_id "MSTRG.96940.62"; exon_number "1";
chr2	StringTie	exon	85429587	85429612	1000	+	.	gene_id "MSTRG.96940"; transcript_id "MSTRG.96940.62"; exon_number "2";
chr2	StringTie	exon	85429981	85430015	1000	+	.	gene_id "MSTRG.96940"; transcript_id "MSTRG.96940.62"; exon_number "3";
chr2	StringTie	exon	85430364	85430434	1000	+	.	gene_id "MSTRG.96940"; transcript_id "MSTRG.96940.62"; exon_number "4";
chr2	StringTie	exon	85430538	85430652	1000	+	.	gene_id "MSTRG.96940"; transcript_id "MSTRG.96940.62"; exon_number "5";
chr2	StringTie	exon	85431210	85431268	1000	+	.	gene_id "MSTRG.96940"; transcript_id "MSTRG.96940.62"; exon_number "6";
chr2	StringTie	exon	85431899	85431959	1000	+	.	gene_id "MSTRG.96940"; transcript_id "MSTRG.96940.62"; exon_number "7";
chr2	StringTie	exon	85433099	85433121	1000	+	.	gene_id "MSTRG.96940"; transcript_id "MSTRG.96940.62"; exon_number "8";
chr2	StringTie	exon	85433571	85433631	1000	+	.	gene_id "MSTRG.96940"; transcript_id "MSTRG.96940.62"; exon_number "9";
chr2	StringTie	exon	85434033	85434111	1000	+	.	gene_id "MSTRG.96940"; transcript_id "MSTRG.96940.62"; exon_number "10";
chr2	StringTie	exon	85434340	85434370	1000	+	.	gene_id "MSTRG.96940"; transcript_id "MSTRG.96940.62"; exon_number "11";
chr2	StringTie	exon	85434473	85434497	1000	+	.	gene_id "MSTRG.96940"; transcript_id "MSTRG.96940.62"; exon_number "12";
chr2	StringTie	exon	85435068	85435123	1000	+	.	gene_id "MSTRG.96940"; transcript_id "MSTRG.96940.62"; exon_number "13";
chr2	StringTie	exon	85435413	85435496	1000	+	.	gene_id "MSTRG.96940"; transcript_id "MSTRG.96940.62"; exon_number "14";
chr2	StringTie	exon	85435666	85435824	1000	+	.	gene_id "MSTRG.96940"; transcript_id "MSTRG.96940.62"; exon_number "15";
chr2	StringTie	exon	85436466	85436594	1000	+	.	gene_id "MSTRG.96940"; transcript_id "MSTRG.96940.62"; exon_number "16";
chr2	StringTie	exon	85436837	85437030	1000	+	.	gene_id "MSTRG.96940"; transcript_id "MSTRG.96940.62"; exon_number "17";
chr2	StringTie	transcript	85429336	85437020	1000	+	.	gene_id "MSTRG.96940"; transcript_id "MSTRG.96940.63";
chr2	StringTie	exon	85429336	85429468	1000	+	.	gene_id "MSTRG.96940"; transcript_id "MSTRG.96940.63"; exon_number "1";
chr2	StringTie	exon	85429587	85429612	1000	+	.	gene_id "MSTRG.96940"; transcript_id "MSTRG.96940.63"; exon_number "2";
chr2	StringTie	exon	85429731	85430015	1000	+	.	gene_id "MSTRG.96940"; transcript_id "MSTRG.96940.63"; exon_number "3";
chr2	StringTie	exon	85430364	85430434	1000	+	.	gene_id "MSTRG.96940"; transcript_id "MSTRG.96940.63"; exon_number "4";
chr2	StringTie	exon	85430538	85430652	1000	+	.	gene_id "MSTRG.96940"; transcript_id "MSTRG.96940.63"; exon_number "5";
chr2	StringTie	exon	85431210	85431268	1000	+	.	gene_id "MSTRG.96940"; transcript_id "MSTRG.96940.63"; exon_number "6";
chr2	StringTie	exon	85431899	85431959	1000	+	.	gene_id "MSTRG.96940"; transcript_id "MSTRG.96940.63"; exon_number "7";
chr2	StringTie	exon	85433099	85433121	1000	+	.	gene_id "MSTRG.96940"; transcript_id "MSTRG.96940.63"; exon_number "8";
chr2	StringTie	exon	85433571	85433631	1000	+	.	gene_id "MSTRG.96940"; transcript_id "MSTRG.96940.63"; exon_number "9";
chr2	StringTie	exon	85434033	85434111	1000	+	.	gene_id "MSTRG.96940"; transcript_id "MSTRG.96940.63"; exon_number "10";
chr2	StringTie	exon	85434340	85434370	1000	+	.	gene_id "MSTRG.96940"; transcript_id "MSTRG.96940.63"; exon_number "11";
chr2	StringTie	exon	85434457	85434497	1000	+	.	gene_id "MSTRG.96940"; transcript_id "MSTRG.96940.63"; exon_number "12";
chr2	StringTie	exon	85435068	85435496	1000	+	.	gene_id "MSTRG.96940"; transcript_id "MSTRG.96940.63"; exon_number "13";
chr2	StringTie	exon	85435666	85435824	1000	+	.	gene_id "MSTRG.96940"; transcript_id "MSTRG.96940.63"; exon_number "14";
chr2	StringTie	exon	85436466	85436594	1000	+	.	gene_id "MSTRG.96940"; transcript_id "MSTRG.96940.63"; exon_number "15";
chr2	StringTie	exon	85436837	85437020	1000	+	.	gene_id "MSTRG.96940"; transcript_id "MSTRG.96940.63"; exon_number "16";
chr2	StringTie	transcript	85429336	85437020	1000	+	.	gene_id "MSTRG.96940"; transcript_id "MSTRG.96940.64";
chr2	StringTie	exon	85429336	85429468	1000	+	.	gene_id "MSTRG.96940"; transcript_id "MSTRG.96940.64"; exon_number "1";
chr2	StringTie	exon	85429587	85429612	1000	+	.	gene_id "MSTRG.96940"; transcript_id "MSTRG.96940.64"; exon_number "2";
chr2	StringTie	exon	85429914	85430015	1000	+	.	gene_id "MSTRG.96940"; transcript_id "MSTRG.96940.64"; exon_number "3";
chr2	StringTie	exon	85430364	85430434	1000	+	.	gene_id "MSTRG.96940"; transcript_id "MSTRG.96940.64"; exon_number "4";
chr2	StringTie	exon	85430538	85430652	1000	+	.	gene_id "MSTRG.96940"; transcript_id "MSTRG.96940.64"; exon_number "5";
chr2	StringTie	exon	85431210	85431268	1000	+	.	gene_id "MSTRG.96940"; transcript_id "MSTRG.96940.64"; exon_number "6";
chr2	StringTie	exon	85431899	85431959	1000	+	.	gene_id "MSTRG.96940"; transcript_id "MSTRG.96940.64"; exon_number "7";
chr2	StringTie	exon	85433099	85433121	1000	+	.	gene_id "MSTRG.96940"; transcript_id "MSTRG.96940.64"; exon_number "8";
chr2	StringTie	exon	85433571	85433631	1000	+	.	gene_id "MSTRG.96940"; transcript_id "MSTRG.96940.64"; exon_number "9";
chr2	StringTie	exon	85434033	85434111	1000	+	.	gene_id "MSTRG.96940"; transcript_id "MSTRG.96940.64"; exon_number "10";
chr2	StringTie	exon	85434340	85434370	1000	+	.	gene_id "MSTRG.96940"; transcript_id "MSTRG.96940.64"; exon_number "11";
chr2	StringTie	exon	85434473	85434497	1000	+	.	gene_id "MSTRG.96940"; transcript_id "MSTRG.96940.64"; exon_number "12";
chr2	StringTie	exon	85435065	85435123	1000	+	.	gene_id "MSTRG.96940"; transcript_id "MSTRG.96940.64"; exon_number "13";
chr2	StringTie	exon	85435413	85435496	1000	+	.	gene_id "MSTRG.96940"; transcript_id "MSTRG.96940.64"; exon_number "14";
chr2	StringTie	exon	85435666	85435824	1000	+	.	gene_id "MSTRG.96940"; transcript_id "MSTRG.96940.64"; exon_number "15";
chr2	StringTie	exon	85436466	85436594	1000	+	.	gene_id "MSTRG.96940"; transcript_id "MSTRG.96940.64"; exon_number "16";
chr2	StringTie	exon	85436837	85437020	1000	+	.	gene_id "MSTRG.96940"; transcript_id "MSTRG.96940.64"; exon_number "17";
chr2	StringTie	transcript	85429346	85437090	1000	+	.	gene_id "MSTRG.96940"; transcript_id "MSTRG.96940.65";
chr2	StringTie	exon	85429346	85429468	1000	+	.	gene_id "MSTRG.96940"; transcript_id "MSTRG.96940.65"; exon_number "1";
chr2	StringTie	exon	85429587	85430015	1000	+	.	gene_id "MSTRG.96940"; transcript_id "MSTRG.96940.65"; exon_number "2";
chr2	StringTie	exon	85430364	85430434	1000	+	.	gene_id "MSTRG.96940"; transcript_id "MSTRG.96940.65"; exon_number "3";
chr2	StringTie	exon	85430538	85430652	1000	+	.	gene_id "MSTRG.96940"; transcript_id "MSTRG.96940.65"; exon_number "4";
chr2	StringTie	exon	85431210	85431268	1000	+	.	gene_id "MSTRG.96940"; transcript_id "MSTRG.96940.65"; exon_number "5";
chr2	StringTie	exon	85431899	85431959	1000	+	.	gene_id "MSTRG.96940"; transcript_id "MSTRG.96940.65"; exon_number "6";
chr2	StringTie	exon	85433099	85433121	1000	+	.	gene_id "MSTRG.96940"; transcript_id "MSTRG.96940.65"; exon_number "7";
chr2	StringTie	exon	85433571	85433631	1000	+	.	gene_id "MSTRG.96940"; transcript_id "MSTRG.96940.65"; exon_number "8";
chr2	StringTie	exon	85434033	85434111	1000	+	.	gene_id "MSTRG.96940"; transcript_id "MSTRG.96940.65"; exon_number "9";
chr2	StringTie	exon	85434340	85434370	1000	+	.	gene_id "MSTRG.96940"; transcript_id "MSTRG.96940.65"; exon_number "10";
chr2	StringTie	exon	85434473	85434497	1000	+	.	gene_id "MSTRG.96940"; transcript_id "MSTRG.96940.65"; exon_number "11";
chr2	StringTie	exon	85435065	85435123	1000	+	.	gene_id "MSTRG.96940"; transcript_id "MSTRG.96940.65"; exon_number "12";
chr2	StringTie	exon	85435413	85435496	1000	+	.	gene_id "MSTRG.96940"; transcript_id "MSTRG.96940.65"; exon_number "13";
chr2	StringTie	exon	85435666	85435824	1000	+	.	gene_id "MSTRG.96940"; transcript_id "MSTRG.96940.65"; exon_number "14";
chr2	StringTie	exon	85436466	85436594	1000	+	.	gene_id "MSTRG.96940"; transcript_id "MSTRG.96940.65"; exon_number "15";
chr2	StringTie	exon	85436811	85437090	1000	+	.	gene_id "MSTRG.96940"; transcript_id "MSTRG.96940.65"; exon_number "16";
chr2	StringTie	transcript	85429376	85437099	1000	+	.	gene_id "MSTRG.96940"; transcript_id "MSTRG.96940.66";
chr2	StringTie	exon	85429376	85429468	1000	+	.	gene_id "MSTRG.96940"; transcript_id "MSTRG.96940.66"; exon_number "1";
chr2	StringTie	exon	85429587	85429612	1000	+	.	gene_id "MSTRG.96940"; transcript_id "MSTRG.96940.66"; exon_number "2";
chr2	StringTie	exon	85429796	85430015	1000	+	.	gene_id "MSTRG.96940"; transcript_id "MSTRG.96940.66"; exon_number "3";
chr2	StringTie	exon	85430364	85430434	1000	+	.	gene_id "MSTRG.96940"; transcript_id "MSTRG.96940.66"; exon_number "4";
chr2	StringTie	exon	85430538	85430652	1000	+	.	gene_id "MSTRG.96940"; transcript_id "MSTRG.96940.66"; exon_number "5";
chr2	StringTie	exon	85431210	85431268	1000	+	.	gene_id "MSTRG.96940"; transcript_id "MSTRG.96940.66"; exon_number "6";
chr2	StringTie	exon	85431899	85431959	1000	+	.	gene_id "MSTRG.96940"; transcript_id "MSTRG.96940.66"; exon_number "7";
chr2	StringTie	exon	85433099	85433121	1000	+	.	gene_id "MSTRG.96940"; transcript_id "MSTRG.96940.66"; exon_number "8";
chr2	StringTie	exon	85433571	85433631	1000	+	.	gene_id "MSTRG.96940"; transcript_id "MSTRG.96940.66"; exon_number "9";
chr2	StringTie	exon	85434033	85434111	1000	+	.	gene_id "MSTRG.96940"; transcript_id "MSTRG.96940.66"; exon_number "10";
chr2	StringTie	exon	85434340	85434370	1000	+	.	gene_id "MSTRG.96940"; transcript_id "MSTRG.96940.66"; exon_number "11";
chr2	StringTie	exon	85434457	85434497	1000	+	.	gene_id "MSTRG.96940"; transcript_id "MSTRG.96940.66"; exon_number "12";
chr2	StringTie	exon	85435068	85435123	1000	+	.	gene_id "MSTRG.96940"; transcript_id "MSTRG.96940.66"; exon_number "13";
chr2	StringTie	exon	85435413	85435496	1000	+	.	gene_id "MSTRG.96940"; transcript_id "MSTRG.96940.66"; exon_number "14";
chr2	StringTie	exon	85435666	85435824	1000	+	.	gene_id "MSTRG.96940"; transcript_id "MSTRG.96940.66"; exon_number "15";
chr2	StringTie	exon	85436466	85436594	1000	+	.	gene_id "MSTRG.96940"; transcript_id "MSTRG.96940.66"; exon_number "16";
chr2	StringTie	exon	85436837	85437099	1000	+	.	gene_id "MSTRG.96940"; transcript_id "MSTRG.96940.66"; exon_number "17";
chr2	StringTie	transcript	85429419	85437223	1000	+	.	gene_id "MSTRG.96940"; transcript_id "MSTRG.96940.67";
chr2	StringTie	exon	85429419	85429468	1000	+	.	gene_id "MSTRG.96940"; transcript_id "MSTRG.96940.67"; exon_number "1";
chr2	StringTie	exon	85429587	85429612	1000	+	.	gene_id "MSTRG.96940"; transcript_id "MSTRG.96940.67"; exon_number "2";
chr2	StringTie	exon	85429796	85430434	1000	+	.	gene_id "MSTRG.96940"; transcript_id "MSTRG.96940.67"; exon_number "3";
chr2	StringTie	exon	85430538	85430652	1000	+	.	gene_id "MSTRG.96940"; transcript_id "MSTRG.96940.67"; exon_number "4";
chr2	StringTie	exon	85431210	85431268	1000	+	.	gene_id "MSTRG.96940"; transcript_id "MSTRG.96940.67"; exon_number "5";
chr2	StringTie	exon	85431899	85431959	1000	+	.	gene_id "MSTRG.96940"; transcript_id "MSTRG.96940.67"; exon_number "6";
chr2	StringTie	exon	85433099	85433121	1000	+	.	gene_id "MSTRG.96940"; transcript_id "MSTRG.96940.67"; exon_number "7";
chr2	StringTie	exon	85433571	85433631	1000	+	.	gene_id "MSTRG.96940"; transcript_id "MSTRG.96940.67"; exon_number "8";
chr2	StringTie	exon	85434033	85434111	1000	+	.	gene_id "MSTRG.96940"; transcript_id "MSTRG.96940.67"; exon_number "9";
chr2	StringTie	exon	85434340	85434370	1000	+	.	gene_id "MSTRG.96940"; transcript_id "MSTRG.96940.67"; exon_number "10";
chr2	StringTie	exon	85434473	85434497	1000	+	.	gene_id "MSTRG.96940"; transcript_id "MSTRG.96940.67"; exon_number "11";
chr2	StringTie	exon	85435068	85435123	1000	+	.	gene_id "MSTRG.96940"; transcript_id "MSTRG.96940.67"; exon_number "12";
chr2	StringTie	exon	85435413	85435496	1000	+	.	gene_id "MSTRG.96940"; transcript_id "MSTRG.96940.67"; exon_number "13";
chr2	StringTie	exon	85435666	85435824	1000	+	.	gene_id "MSTRG.96940"; transcript_id "MSTRG.96940.67"; exon_number "14";
chr2	StringTie	exon	85436466	85436594	1000	+	.	gene_id "MSTRG.96940"; transcript_id "MSTRG.96940.67"; exon_number "15";
chr2	StringTie	exon	85436837	85437223	1000	+	.	gene_id "MSTRG.96940"; transcript_id "MSTRG.96940.67"; exon_number "16";
chr2	StringTie	transcript	85429454	85437004	1000	+	.	gene_id "MSTRG.96940"; transcript_id "MSTRG.96940.68";
chr2	StringTie	exon	85429454	85429468	1000	+	.	gene_id "MSTRG.96940"; transcript_id "MSTRG.96940.68"; exon_number "1";
chr2	StringTie	exon	85429587	85429612	1000	+	.	gene_id "MSTRG.96940"; transcript_id "MSTRG.96940.68"; exon_number "2";
chr2	StringTie	exon	85430418	85430434	1000	+	.	gene_id "MSTRG.96940"; transcript_id "MSTRG.96940.68"; exon_number "3";
chr2	StringTie	exon	85430538	85430652	1000	+	.	gene_id "MSTRG.96940"; transcript_id "MSTRG.96940.68"; exon_number "4";
chr2	StringTie	exon	85431210	85431268	1000	+	.	gene_id "MSTRG.96940"; transcript_id "MSTRG.96940.68"; exon_number "5";
chr2	StringTie	exon	85431899	85431959	1000	+	.	gene_id "MSTRG.96940"; transcript_id "MSTRG.96940.68"; exon_number "6";
chr2	StringTie	exon	85433099	85433121	1000	+	.	gene_id "MSTRG.96940"; transcript_id "MSTRG.96940.68"; exon_number "7";
chr2	StringTie	exon	85433571	85433631	1000	+	.	gene_id "MSTRG.96940"; transcript_id "MSTRG.96940.68"; exon_number "8";
chr2	StringTie	exon	85434033	85434111	1000	+	.	gene_id "MSTRG.96940"; transcript_id "MSTRG.96940.68"; exon_number "9";
chr2	StringTie	exon	85434340	85434370	1000	+	.	gene_id "MSTRG.96940"; transcript_id "MSTRG.96940.68"; exon_number "10";
chr2	StringTie	exon	85434473	85434497	1000	+	.	gene_id "MSTRG.96940"; transcript_id "MSTRG.96940.68"; exon_number "11";
chr2	StringTie	exon	85435065	85435496	1000	+	.	gene_id "MSTRG.96940"; transcript_id "MSTRG.96940.68"; exon_number "12";
chr2	StringTie	exon	85435666	85435824	1000	+	.	gene_id "MSTRG.96940"; transcript_id "MSTRG.96940.68"; exon_number "13";
chr2	StringTie	exon	85436466	85436594	1000	+	.	gene_id "MSTRG.96940"; transcript_id "MSTRG.96940.68"; exon_number "14";
chr2	StringTie	exon	85436837	85437004	1000	+	.	gene_id "MSTRG.96940"; transcript_id "MSTRG.96940.68"; exon_number "15";
chr2	StringTie	transcript	85429455	85437027	1000	+	.	gene_id "MSTRG.96940"; transcript_id "MSTRG.96940.69";
chr2	StringTie	exon	85429455	85429468	1000	+	.	gene_id "MSTRG.96940"; transcript_id "MSTRG.96940.69"; exon_number "1";
chr2	StringTie	exon	85429587	85429612	1000	+	.	gene_id "MSTRG.96940"; transcript_id "MSTRG.96940.69"; exon_number "2";
chr2	StringTie	exon	85429981	85430015	1000	+	.	gene_id "MSTRG.96940"; transcript_id "MSTRG.96940.69"; exon_number "3";
chr2	StringTie	exon	85430364	85430434	1000	+	.	gene_id "MSTRG.96940"; transcript_id "MSTRG.96940.69"; exon_number "4";
chr2	StringTie	exon	85430538	85430652	1000	+	.	gene_id "MSTRG.96940"; transcript_id "MSTRG.96940.69"; exon_number "5";
chr2	StringTie	exon	85431210	85431268	1000	+	.	gene_id "MSTRG.96940"; transcript_id "MSTRG.96940.69"; exon_number "6";
chr2	StringTie	exon	85431899	85431959	1000	+	.	gene_id "MSTRG.96940"; transcript_id "MSTRG.96940.69"; exon_number "7";
chr2	StringTie	exon	85433099	85433121	1000	+	.	gene_id "MSTRG.96940"; transcript_id "MSTRG.96940.69"; exon_number "8";
chr2	StringTie	exon	85433571	85433631	1000	+	.	gene_id "MSTRG.96940"; transcript_id "MSTRG.96940.69"; exon_number "9";
chr2	StringTie	exon	85434033	85434111	1000	+	.	gene_id "MSTRG.96940"; transcript_id "MSTRG.96940.69"; exon_number "10";
chr2	StringTie	exon	85434340	85434370	1000	+	.	gene_id "MSTRG.96940"; transcript_id "MSTRG.96940.69"; exon_number "11";
chr2	StringTie	exon	85435065	85435123	1000	+	.	gene_id "MSTRG.96940"; transcript_id "MSTRG.96940.69"; exon_number "12";
chr2	StringTie	exon	85435413	85435496	1000	+	.	gene_id "MSTRG.96940"; transcript_id "MSTRG.96940.69"; exon_number "13";
chr2	StringTie	exon	85435666	85435824	1000	+	.	gene_id "MSTRG.96940"; transcript_id "MSTRG.96940.69"; exon_number "14";
chr2	StringTie	exon	85436466	85436594	1000	+	.	gene_id "MSTRG.96940"; transcript_id "MSTRG.96940.69"; exon_number "15";
chr2	StringTie	exon	85436837	85437027	1000	+	.	gene_id "MSTRG.96940"; transcript_id "MSTRG.96940.69"; exon_number "16";
chr2	StringTie	transcript	85419025	85426895	1000	+	.	gene_id "MSTRG.96940"; transcript_id "MSTRG.96940.7";
chr2	StringTie	exon	85419025	85419244	1000	+	.	gene_id "MSTRG.96940"; transcript_id "MSTRG.96940.7"; exon_number "1";
chr2	StringTie	exon	85422203	85422314	1000	+	.	gene_id "MSTRG.96940"; transcript_id "MSTRG.96940.7"; exon_number "2";
chr2	StringTie	exon	85422437	85422490	1000	+	.	gene_id "MSTRG.96940"; transcript_id "MSTRG.96940.7"; exon_number "3";
chr2	StringTie	exon	85422596	85422690	1000	+	.	gene_id "MSTRG.96940"; transcript_id "MSTRG.96940.7"; exon_number "4";
chr2	StringTie	exon	85425308	85425407	1000	+	.	gene_id "MSTRG.96940"; transcript_id "MSTRG.96940.7"; exon_number "5";
chr2	StringTie	exon	85425880	85426060	1000	+	.	gene_id "MSTRG.96940"; transcript_id "MSTRG.96940.7"; exon_number "6";
chr2	StringTie	exon	85426162	85426895	1000	+	.	gene_id "MSTRG.96940"; transcript_id "MSTRG.96940.7"; exon_number "7";
chr2	StringTie	transcript	85429525	85437124	1000	+	.	gene_id "MSTRG.96940"; transcript_id "MSTRG.96940.70";
chr2	StringTie	exon	85429525	85429612	1000	+	.	gene_id "MSTRG.96940"; transcript_id "MSTRG.96940.70"; exon_number "1";
chr2	StringTie	exon	85429796	85430015	1000	+	.	gene_id "MSTRG.96940"; transcript_id "MSTRG.96940.70"; exon_number "2";
chr2	StringTie	exon	85430364	85430434	1000	+	.	gene_id "MSTRG.96940"; transcript_id "MSTRG.96940.70"; exon_number "3";
chr2	StringTie	exon	85430538	85430652	1000	+	.	gene_id "MSTRG.96940"; transcript_id "MSTRG.96940.70"; exon_number "4";
chr2	StringTie	exon	85431210	85431268	1000	+	.	gene_id "MSTRG.96940"; transcript_id "MSTRG.96940.70"; exon_number "5";
chr2	StringTie	exon	85431899	85431959	1000	+	.	gene_id "MSTRG.96940"; transcript_id "MSTRG.96940.70"; exon_number "6";
chr2	StringTie	exon	85433099	85433121	1000	+	.	gene_id "MSTRG.96940"; transcript_id "MSTRG.96940.70"; exon_number "7";
chr2	StringTie	exon	85433571	85433631	1000	+	.	gene_id "MSTRG.96940"; transcript_id "MSTRG.96940.70"; exon_number "8";
chr2	StringTie	exon	85434033	85434111	1000	+	.	gene_id "MSTRG.96940"; transcript_id "MSTRG.96940.70"; exon_number "9";
chr2	StringTie	exon	85434340	85434370	1000	+	.	gene_id "MSTRG.96940"; transcript_id "MSTRG.96940.70"; exon_number "10";
chr2	StringTie	exon	85434473	85434497	1000	+	.	gene_id "MSTRG.96940"; transcript_id "MSTRG.96940.70"; exon_number "11";
chr2	StringTie	exon	85435065	85435123	1000	+	.	gene_id "MSTRG.96940"; transcript_id "MSTRG.96940.70"; exon_number "12";
chr2	StringTie	exon	85435413	85435496	1000	+	.	gene_id "MSTRG.96940"; transcript_id "MSTRG.96940.70"; exon_number "13";
chr2	StringTie	exon	85435666	85435824	1000	+	.	gene_id "MSTRG.96940"; transcript_id "MSTRG.96940.70"; exon_number "14";
chr2	StringTie	exon	85436466	85436594	1000	+	.	gene_id "MSTRG.96940"; transcript_id "MSTRG.96940.70"; exon_number "15";
chr2	StringTie	exon	85436837	85437124	1000	+	.	gene_id "MSTRG.96940"; transcript_id "MSTRG.96940.70"; exon_number "16";
chr2	StringTie	transcript	85429586	85437037	1000	+	.	gene_id "MSTRG.96940"; transcript_id "MSTRG.96940.72";
chr2	StringTie	exon	85429586	85429612	1000	+	.	gene_id "MSTRG.96940"; transcript_id "MSTRG.96940.72"; exon_number "1";
chr2	StringTie	exon	85429981	85430015	1000	+	.	gene_id "MSTRG.96940"; transcript_id "MSTRG.96940.72"; exon_number "2";
chr2	StringTie	exon	85430364	85430434	1000	+	.	gene_id "MSTRG.96940"; transcript_id "MSTRG.96940.72"; exon_number "3";
chr2	StringTie	exon	85430538	85430652	1000	+	.	gene_id "MSTRG.96940"; transcript_id "MSTRG.96940.72"; exon_number "4";
chr2	StringTie	exon	85431210	85431268	1000	+	.	gene_id "MSTRG.96940"; transcript_id "MSTRG.96940.72"; exon_number "5";
chr2	StringTie	exon	85431899	85431959	1000	+	.	gene_id "MSTRG.96940"; transcript_id "MSTRG.96940.72"; exon_number "6";
chr2	StringTie	exon	85433099	85433121	1000	+	.	gene_id "MSTRG.96940"; transcript_id "MSTRG.96940.72"; exon_number "7";
chr2	StringTie	exon	85433571	85433631	1000	+	.	gene_id "MSTRG.96940"; transcript_id "MSTRG.96940.72"; exon_number "8";
chr2	StringTie	exon	85434033	85434111	1000	+	.	gene_id "MSTRG.96940"; transcript_id "MSTRG.96940.72"; exon_number "9";
chr2	StringTie	exon	85434340	85434370	1000	+	.	gene_id "MSTRG.96940"; transcript_id "MSTRG.96940.72"; exon_number "10";
chr2	StringTie	exon	85435065	85435123	1000	+	.	gene_id "MSTRG.96940"; transcript_id "MSTRG.96940.72"; exon_number "11";
chr2	StringTie	exon	85435666	85435824	1000	+	.	gene_id "MSTRG.96940"; transcript_id "MSTRG.96940.72"; exon_number "12";
chr2	StringTie	exon	85436466	85436594	1000	+	.	gene_id "MSTRG.96940"; transcript_id "MSTRG.96940.72"; exon_number "13";
chr2	StringTie	exon	85436837	85437037	1000	+	.	gene_id "MSTRG.96940"; transcript_id "MSTRG.96940.72"; exon_number "14";
chr2	StringTie	transcript	85429586	85437090	1000	+	.	gene_id "MSTRG.96940"; transcript_id "MSTRG.96940.73";
chr2	StringTie	exon	85429586	85429612	1000	+	.	gene_id "MSTRG.96940"; transcript_id "MSTRG.96940.73"; exon_number "1";
chr2	StringTie	exon	85429981	85430015	1000	+	.	gene_id "MSTRG.96940"; transcript_id "MSTRG.96940.73"; exon_number "2";
chr2	StringTie	exon	85430364	85430434	1000	+	.	gene_id "MSTRG.96940"; transcript_id "MSTRG.96940.73"; exon_number "3";
chr2	StringTie	exon	85430538	85430652	1000	+	.	gene_id "MSTRG.96940"; transcript_id "MSTRG.96940.73"; exon_number "4";
chr2	StringTie	exon	85431210	85431268	1000	+	.	gene_id "MSTRG.96940"; transcript_id "MSTRG.96940.73"; exon_number "5";
chr2	StringTie	exon	85431899	85431959	1000	+	.	gene_id "MSTRG.96940"; transcript_id "MSTRG.96940.73"; exon_number "6";
chr2	StringTie	exon	85433099	85433121	1000	+	.	gene_id "MSTRG.96940"; transcript_id "MSTRG.96940.73"; exon_number "7";
chr2	StringTie	exon	85433571	85433631	1000	+	.	gene_id "MSTRG.96940"; transcript_id "MSTRG.96940.73"; exon_number "8";
chr2	StringTie	exon	85434033	85434111	1000	+	.	gene_id "MSTRG.96940"; transcript_id "MSTRG.96940.73"; exon_number "9";
chr2	StringTie	exon	85434340	85434370	1000	+	.	gene_id "MSTRG.96940"; transcript_id "MSTRG.96940.73"; exon_number "10";
chr2	StringTie	exon	85434473	85434497	1000	+	.	gene_id "MSTRG.96940"; transcript_id "MSTRG.96940.73"; exon_number "11";
chr2	StringTie	exon	85435068	85435123	1000	+	.	gene_id "MSTRG.96940"; transcript_id "MSTRG.96940.73"; exon_number "12";
chr2	StringTie	exon	85435666	85435824	1000	+	.	gene_id "MSTRG.96940"; transcript_id "MSTRG.96940.73"; exon_number "13";
chr2	StringTie	exon	85436466	85436594	1000	+	.	gene_id "MSTRG.96940"; transcript_id "MSTRG.96940.73"; exon_number "14";
chr2	StringTie	exon	85436837	85437090	1000	+	.	gene_id "MSTRG.96940"; transcript_id "MSTRG.96940.73"; exon_number "15";
chr2	StringTie	transcript	85429586	85437011	1000	+	.	gene_id "MSTRG.96940"; transcript_id "MSTRG.96940.74";
chr2	StringTie	exon	85429586	85429612	1000	+	.	gene_id "MSTRG.96940"; transcript_id "MSTRG.96940.74"; exon_number "1";
chr2	StringTie	exon	85429981	85430015	1000	+	.	gene_id "MSTRG.96940"; transcript_id "MSTRG.96940.74"; exon_number "2";
chr2	StringTie	exon	85430364	85430434	1000	+	.	gene_id "MSTRG.96940"; transcript_id "MSTRG.96940.74"; exon_number "3";
chr2	StringTie	exon	85430538	85430652	1000	+	.	gene_id "MSTRG.96940"; transcript_id "MSTRG.96940.74"; exon_number "4";
chr2	StringTie	exon	85431210	85431268	1000	+	.	gene_id "MSTRG.96940"; transcript_id "MSTRG.96940.74"; exon_number "5";
chr2	StringTie	exon	85431899	85431959	1000	+	.	gene_id "MSTRG.96940"; transcript_id "MSTRG.96940.74"; exon_number "6";
chr2	StringTie	exon	85433099	85433121	1000	+	.	gene_id "MSTRG.96940"; transcript_id "MSTRG.96940.74"; exon_number "7";
chr2	StringTie	exon	85433571	85433631	1000	+	.	gene_id "MSTRG.96940"; transcript_id "MSTRG.96940.74"; exon_number "8";
chr2	StringTie	exon	85434033	85434111	1000	+	.	gene_id "MSTRG.96940"; transcript_id "MSTRG.96940.74"; exon_number "9";
chr2	StringTie	exon	85434340	85434370	1000	+	.	gene_id "MSTRG.96940"; transcript_id "MSTRG.96940.74"; exon_number "10";
chr2	StringTie	exon	85434473	85434497	1000	+	.	gene_id "MSTRG.96940"; transcript_id "MSTRG.96940.74"; exon_number "11";
chr2	StringTie	exon	85435065	85435123	1000	+	.	gene_id "MSTRG.96940"; transcript_id "MSTRG.96940.74"; exon_number "12";
chr2	StringTie	exon	85435413	85435496	1000	+	.	gene_id "MSTRG.96940"; transcript_id "MSTRG.96940.74"; exon_number "13";
chr2	StringTie	exon	85435666	85435824	1000	+	.	gene_id "MSTRG.96940"; transcript_id "MSTRG.96940.74"; exon_number "14";
chr2	StringTie	exon	85436466	85436594	1000	+	.	gene_id "MSTRG.96940"; transcript_id "MSTRG.96940.74"; exon_number "15";
chr2	StringTie	exon	85436811	85437011	1000	+	.	gene_id "MSTRG.96940"; transcript_id "MSTRG.96940.74"; exon_number "16";
chr2	StringTie	transcript	85429589	85437029	1000	+	.	gene_id "MSTRG.96940"; transcript_id "MSTRG.96940.75";
chr2	StringTie	exon	85429589	85429612	1000	+	.	gene_id "MSTRG.96940"; transcript_id "MSTRG.96940.75"; exon_number "1";
chr2	StringTie	exon	85429981	85430015	1000	+	.	gene_id "MSTRG.96940"; transcript_id "MSTRG.96940.75"; exon_number "2";
chr2	StringTie	exon	85430364	85430434	1000	+	.	gene_id "MSTRG.96940"; transcript_id "MSTRG.96940.75"; exon_number "3";
chr2	StringTie	exon	85431210	85431268	1000	+	.	gene_id "MSTRG.96940"; transcript_id "MSTRG.96940.75"; exon_number "4";
chr2	StringTie	exon	85431899	85431959	1000	+	.	gene_id "MSTRG.96940"; transcript_id "MSTRG.96940.75"; exon_number "5";
chr2	StringTie	exon	85433099	85433121	1000	+	.	gene_id "MSTRG.96940"; transcript_id "MSTRG.96940.75"; exon_number "6";
chr2	StringTie	exon	85433571	85433631	1000	+	.	gene_id "MSTRG.96940"; transcript_id "MSTRG.96940.75"; exon_number "7";
chr2	StringTie	exon	85434033	85434111	1000	+	.	gene_id "MSTRG.96940"; transcript_id "MSTRG.96940.75"; exon_number "8";
chr2	StringTie	exon	85434340	85434370	1000	+	.	gene_id "MSTRG.96940"; transcript_id "MSTRG.96940.75"; exon_number "9";
chr2	StringTie	exon	85434473	85434497	1000	+	.	gene_id "MSTRG.96940"; transcript_id "MSTRG.96940.75"; exon_number "10";
chr2	StringTie	exon	85435065	85435123	1000	+	.	gene_id "MSTRG.96940"; transcript_id "MSTRG.96940.75"; exon_number "11";
chr2	StringTie	exon	85435413	85435496	1000	+	.	gene_id "MSTRG.96940"; transcript_id "MSTRG.96940.75"; exon_number "12";
chr2	StringTie	exon	85435666	85435824	1000	+	.	gene_id "MSTRG.96940"; transcript_id "MSTRG.96940.75"; exon_number "13";
chr2	StringTie	exon	85436466	85436594	1000	+	.	gene_id "MSTRG.96940"; transcript_id "MSTRG.96940.75"; exon_number "14";
chr2	StringTie	exon	85436837	85437029	1000	+	.	gene_id "MSTRG.96940"; transcript_id "MSTRG.96940.75"; exon_number "15";
chr2	StringTie	transcript	85429703	85437180	1000	+	.	gene_id "MSTRG.96940"; transcript_id "MSTRG.96940.76";
chr2	StringTie	exon	85429703	85430015	1000	+	.	gene_id "MSTRG.96940"; transcript_id "MSTRG.96940.76"; exon_number "1";
chr2	StringTie	exon	85430364	85430434	1000	+	.	gene_id "MSTRG.96940"; transcript_id "MSTRG.96940.76"; exon_number "2";
chr2	StringTie	exon	85430538	85430652	1000	+	.	gene_id "MSTRG.96940"; transcript_id "MSTRG.96940.76"; exon_number "3";
chr2	StringTie	exon	85431210	85431268	1000	+	.	gene_id "MSTRG.96940"; transcript_id "MSTRG.96940.76"; exon_number "4";
chr2	StringTie	exon	85431899	85431959	1000	+	.	gene_id "MSTRG.96940"; transcript_id "MSTRG.96940.76"; exon_number "5";
chr2	StringTie	exon	85433099	85433121	1000	+	.	gene_id "MSTRG.96940"; transcript_id "MSTRG.96940.76"; exon_number "6";
chr2	StringTie	exon	85433571	85433631	1000	+	.	gene_id "MSTRG.96940"; transcript_id "MSTRG.96940.76"; exon_number "7";
chr2	StringTie	exon	85434033	85434111	1000	+	.	gene_id "MSTRG.96940"; transcript_id "MSTRG.96940.76"; exon_number "8";
chr2	StringTie	exon	85434340	85434370	1000	+	.	gene_id "MSTRG.96940"; transcript_id "MSTRG.96940.76"; exon_number "9";
chr2	StringTie	exon	85435666	85435824	1000	+	.	gene_id "MSTRG.96940"; transcript_id "MSTRG.96940.76"; exon_number "10";
chr2	StringTie	exon	85436466	85436594	1000	+	.	gene_id "MSTRG.96940"; transcript_id "MSTRG.96940.76"; exon_number "11";
chr2	StringTie	exon	85436837	85437180	1000	+	.	gene_id "MSTRG.96940"; transcript_id "MSTRG.96940.76"; exon_number "12";
chr2	StringTie	transcript	85430159	85437114	1000	+	.	gene_id "MSTRG.96940"; transcript_id "MSTRG.96940.77";
chr2	StringTie	exon	85430159	85430434	1000	+	.	gene_id "MSTRG.96940"; transcript_id "MSTRG.96940.77"; exon_number "1";
chr2	StringTie	exon	85431210	85431268	1000	+	.	gene_id "MSTRG.96940"; transcript_id "MSTRG.96940.77"; exon_number "2";
chr2	StringTie	exon	85433571	85433631	1000	+	.	gene_id "MSTRG.96940"; transcript_id "MSTRG.96940.77"; exon_number "3";
chr2	StringTie	exon	85434033	85434111	1000	+	.	gene_id "MSTRG.96940"; transcript_id "MSTRG.96940.77"; exon_number "4";
chr2	StringTie	exon	85434340	85434370	1000	+	.	gene_id "MSTRG.96940"; transcript_id "MSTRG.96940.77"; exon_number "5";
chr2	StringTie	exon	85435666	85435824	1000	+	.	gene_id "MSTRG.96940"; transcript_id "MSTRG.96940.77"; exon_number "6";
chr2	StringTie	exon	85436466	85436594	1000	+	.	gene_id "MSTRG.96940"; transcript_id "MSTRG.96940.77"; exon_number "7";
chr2	StringTie	exon	85436837	85437114	1000	+	.	gene_id "MSTRG.96940"; transcript_id "MSTRG.96940.77"; exon_number "8";
chr2	StringTie	transcript	85430187	85442358	1000	+	.	gene_id "MSTRG.96940"; transcript_id "MSTRG.96940.78";
chr2	StringTie	exon	85430187	85430434	1000	+	.	gene_id "MSTRG.96940"; transcript_id "MSTRG.96940.78"; exon_number "1";
chr2	StringTie	exon	85431210	85431268	1000	+	.	gene_id "MSTRG.96940"; transcript_id "MSTRG.96940.78"; exon_number "2";
chr2	StringTie	exon	85431899	85431959	1000	+	.	gene_id "MSTRG.96940"; transcript_id "MSTRG.96940.78"; exon_number "3";
chr2	StringTie	exon	85433099	85433121	1000	+	.	gene_id "MSTRG.96940"; transcript_id "MSTRG.96940.78"; exon_number "4";
chr2	StringTie	exon	85433571	85433631	1000	+	.	gene_id "MSTRG.96940"; transcript_id "MSTRG.96940.78"; exon_number "5";
chr2	StringTie	exon	85434033	85434111	1000	+	.	gene_id "MSTRG.96940"; transcript_id "MSTRG.96940.78"; exon_number "6";
chr2	StringTie	exon	85434340	85434370	1000	+	.	gene_id "MSTRG.96940"; transcript_id "MSTRG.96940.78"; exon_number "7";
chr2	StringTie	exon	85435065	85435123	1000	+	.	gene_id "MSTRG.96940"; transcript_id "MSTRG.96940.78"; exon_number "8";
chr2	StringTie	exon	85435413	85435496	1000	+	.	gene_id "MSTRG.96940"; transcript_id "MSTRG.96940.78"; exon_number "9";
chr2	StringTie	exon	85435666	85435824	1000	+	.	gene_id "MSTRG.96940"; transcript_id "MSTRG.96940.78"; exon_number "10";
chr2	StringTie	exon	85436466	85436594	1000	+	.	gene_id "MSTRG.96940"; transcript_id "MSTRG.96940.78"; exon_number "11";
chr2	StringTie	exon	85436837	85442358	1000	+	.	gene_id "MSTRG.96940"; transcript_id "MSTRG.96940.78"; exon_number "12";
chr2	StringTie	transcript	85430330	85440488	1000	+	.	gene_id "MSTRG.96940"; transcript_id "MSTRG.96940.79";
chr2	StringTie	exon	85430330	85430434	1000	+	.	gene_id "MSTRG.96940"; transcript_id "MSTRG.96940.79"; exon_number "1";
chr2	StringTie	exon	85431210	85431268	1000	+	.	gene_id "MSTRG.96940"; transcript_id "MSTRG.96940.79"; exon_number "2";
chr2	StringTie	exon	85431899	85431959	1000	+	.	gene_id "MSTRG.96940"; transcript_id "MSTRG.96940.79"; exon_number "3";
chr2	StringTie	exon	85433571	85433631	1000	+	.	gene_id "MSTRG.96940"; transcript_id "MSTRG.96940.79"; exon_number "4";
chr2	StringTie	exon	85434033	85434111	1000	+	.	gene_id "MSTRG.96940"; transcript_id "MSTRG.96940.79"; exon_number "5";
chr2	StringTie	exon	85434340	85440488	1000	+	.	gene_id "MSTRG.96940"; transcript_id "MSTRG.96940.79"; exon_number "6";
chr2	StringTie	transcript	85420709	85426932	1000	+	.	gene_id "MSTRG.96940"; transcript_id "MSTRG.96940.8";
chr2	StringTie	exon	85420709	85421287	1000	+	.	gene_id "MSTRG.96940"; transcript_id "MSTRG.96940.8"; exon_number "1";
chr2	StringTie	exon	85422203	85422314	1000	+	.	gene_id "MSTRG.96940"; transcript_id "MSTRG.96940.8"; exon_number "2";
chr2	StringTie	exon	85422437	85422490	1000	+	.	gene_id "MSTRG.96940"; transcript_id "MSTRG.96940.8"; exon_number "3";
chr2	StringTie	exon	85422596	85422690	1000	+	.	gene_id "MSTRG.96940"; transcript_id "MSTRG.96940.8"; exon_number "4";
chr2	StringTie	exon	85425308	85425407	1000	+	.	gene_id "MSTRG.96940"; transcript_id "MSTRG.96940.8"; exon_number "5";
chr2	StringTie	exon	85426162	85426932	1000	+	.	gene_id "MSTRG.96940"; transcript_id "MSTRG.96940.8"; exon_number "6";
chr2	StringTie	transcript	85430398	85437007	1000	+	.	gene_id "MSTRG.96940"; transcript_id "MSTRG.96940.81";
chr2	StringTie	exon	85430398	85430434	1000	+	.	gene_id "MSTRG.96940"; transcript_id "MSTRG.96940.81"; exon_number "1";
chr2	StringTie	exon	85431210	85431268	1000	+	.	gene_id "MSTRG.96940"; transcript_id "MSTRG.96940.81"; exon_number "2";
chr2	StringTie	exon	85431899	85431959	1000	+	.	gene_id "MSTRG.96940"; transcript_id "MSTRG.96940.81"; exon_number "3";
chr2	StringTie	exon	85433571	85433631	1000	+	.	gene_id "MSTRG.96940"; transcript_id "MSTRG.96940.81"; exon_number "4";
chr2	StringTie	exon	85434033	85434111	1000	+	.	gene_id "MSTRG.96940"; transcript_id "MSTRG.96940.81"; exon_number "5";
chr2	StringTie	exon	85434340	85434370	1000	+	.	gene_id "MSTRG.96940"; transcript_id "MSTRG.96940.81"; exon_number "6";
chr2	StringTie	exon	85434473	85434497	1000	+	.	gene_id "MSTRG.96940"; transcript_id "MSTRG.96940.81"; exon_number "7";
chr2	StringTie	exon	85435065	85435496	1000	+	.	gene_id "MSTRG.96940"; transcript_id "MSTRG.96940.81"; exon_number "8";
chr2	StringTie	exon	85435666	85435824	1000	+	.	gene_id "MSTRG.96940"; transcript_id "MSTRG.96940.81"; exon_number "9";
chr2	StringTie	exon	85436466	85436594	1000	+	.	gene_id "MSTRG.96940"; transcript_id "MSTRG.96940.81"; exon_number "10";
chr2	StringTie	exon	85436837	85437007	1000	+	.	gene_id "MSTRG.96940"; transcript_id "MSTRG.96940.81"; exon_number "11";
chr2	StringTie	transcript	85430417	85439701	1000	+	.	gene_id "MSTRG.96940"; transcript_id "MSTRG.96940.82";
chr2	StringTie	exon	85430417	85430434	1000	+	.	gene_id "MSTRG.96940"; transcript_id "MSTRG.96940.82"; exon_number "1";
chr2	StringTie	exon	85431210	85431268	1000	+	.	gene_id "MSTRG.96940"; transcript_id "MSTRG.96940.82"; exon_number "2";
chr2	StringTie	exon	85433029	85433121	1000	+	.	gene_id "MSTRG.96940"; transcript_id "MSTRG.96940.82"; exon_number "3";
chr2	StringTie	exon	85433571	85433631	1000	+	.	gene_id "MSTRG.96940"; transcript_id "MSTRG.96940.82"; exon_number "4";
chr2	StringTie	exon	85434033	85434111	1000	+	.	gene_id "MSTRG.96940"; transcript_id "MSTRG.96940.82"; exon_number "5";
chr2	StringTie	exon	85434340	85434497	1000	+	.	gene_id "MSTRG.96940"; transcript_id "MSTRG.96940.82"; exon_number "6";
chr2	StringTie	exon	85435413	85435496	1000	+	.	gene_id "MSTRG.96940"; transcript_id "MSTRG.96940.82"; exon_number "7";
chr2	StringTie	exon	85435666	85435824	1000	+	.	gene_id "MSTRG.96940"; transcript_id "MSTRG.96940.82"; exon_number "8";
chr2	StringTie	exon	85436466	85436594	1000	+	.	gene_id "MSTRG.96940"; transcript_id "MSTRG.96940.82"; exon_number "9";
chr2	StringTie	exon	85436837	85439701	1000	+	.	gene_id "MSTRG.96940"; transcript_id "MSTRG.96940.82"; exon_number "10";
chr2	StringTie	transcript	85430549	85437272	1000	+	.	gene_id "MSTRG.96940"; transcript_id "MSTRG.96940.83";
chr2	StringTie	exon	85430549	85430652	1000	+	.	gene_id "MSTRG.96940"; transcript_id "MSTRG.96940.83"; exon_number "1";
chr2	StringTie	exon	85431210	85431268	1000	+	.	gene_id "MSTRG.96940"; transcript_id "MSTRG.96940.83"; exon_number "2";
chr2	StringTie	exon	85431899	85431959	1000	+	.	gene_id "MSTRG.96940"; transcript_id "MSTRG.96940.83"; exon_number "3";
chr2	StringTie	exon	85433571	85433631	1000	+	.	gene_id "MSTRG.96940"; transcript_id "MSTRG.96940.83"; exon_number "4";
chr2	StringTie	exon	85434033	85434111	1000	+	.	gene_id "MSTRG.96940"; transcript_id "MSTRG.96940.83"; exon_number "5";
chr2	StringTie	exon	85434340	85434370	1000	+	.	gene_id "MSTRG.96940"; transcript_id "MSTRG.96940.83"; exon_number "6";
chr2	StringTie	exon	85435065	85435123	1000	+	.	gene_id "MSTRG.96940"; transcript_id "MSTRG.96940.83"; exon_number "7";
chr2	StringTie	exon	85435413	85435496	1000	+	.	gene_id "MSTRG.96940"; transcript_id "MSTRG.96940.83"; exon_number "8";
chr2	StringTie	exon	85435666	85435824	1000	+	.	gene_id "MSTRG.96940"; transcript_id "MSTRG.96940.83"; exon_number "9";
chr2	StringTie	exon	85436466	85436594	1000	+	.	gene_id "MSTRG.96940"; transcript_id "MSTRG.96940.83"; exon_number "10";
chr2	StringTie	exon	85436837	85437272	1000	+	.	gene_id "MSTRG.96940"; transcript_id "MSTRG.96940.83"; exon_number "11";
chr2	StringTie	transcript	85431116	85437029	1000	+	.	gene_id "MSTRG.96940"; transcript_id "MSTRG.96940.84";
chr2	StringTie	exon	85431116	85431268	1000	+	.	gene_id "MSTRG.96940"; transcript_id "MSTRG.96940.84"; exon_number "1";
chr2	StringTie	exon	85431388	85431959	1000	+	.	gene_id "MSTRG.96940"; transcript_id "MSTRG.96940.84"; exon_number "2";
chr2	StringTie	exon	85433571	85433631	1000	+	.	gene_id "MSTRG.96940"; transcript_id "MSTRG.96940.84"; exon_number "3";
chr2	StringTie	exon	85434033	85434111	1000	+	.	gene_id "MSTRG.96940"; transcript_id "MSTRG.96940.84"; exon_number "4";
chr2	StringTie	exon	85434340	85434370	1000	+	.	gene_id "MSTRG.96940"; transcript_id "MSTRG.96940.84"; exon_number "5";
chr2	StringTie	exon	85434473	85434497	1000	+	.	gene_id "MSTRG.96940"; transcript_id "MSTRG.96940.84"; exon_number "6";
chr2	StringTie	exon	85435065	85435123	1000	+	.	gene_id "MSTRG.96940"; transcript_id "MSTRG.96940.84"; exon_number "7";
chr2	StringTie	exon	85435413	85435496	1000	+	.	gene_id "MSTRG.96940"; transcript_id "MSTRG.96940.84"; exon_number "8";
chr2	StringTie	exon	85435666	85435824	1000	+	.	gene_id "MSTRG.96940"; transcript_id "MSTRG.96940.84"; exon_number "9";
chr2	StringTie	exon	85436466	85436594	1000	+	.	gene_id "MSTRG.96940"; transcript_id "MSTRG.96940.84"; exon_number "10";
chr2	StringTie	exon	85436837	85437029	1000	+	.	gene_id "MSTRG.96940"; transcript_id "MSTRG.96940.84"; exon_number "11";
chr2	StringTie	transcript	85431166	85437079	1000	+	.	gene_id "MSTRG.96940"; transcript_id "MSTRG.96940.85";
chr2	StringTie	exon	85431166	85431268	1000	+	.	gene_id "MSTRG.96940"; transcript_id "MSTRG.96940.85"; exon_number "1";
chr2	StringTie	exon	85431899	85431959	1000	+	.	gene_id "MSTRG.96940"; transcript_id "MSTRG.96940.85"; exon_number "2";
chr2	StringTie	exon	85433571	85433631	1000	+	.	gene_id "MSTRG.96940"; transcript_id "MSTRG.96940.85"; exon_number "3";
chr2	StringTie	exon	85434033	85434111	1000	+	.	gene_id "MSTRG.96940"; transcript_id "MSTRG.96940.85"; exon_number "4";
chr2	StringTie	exon	85434340	85434370	1000	+	.	gene_id "MSTRG.96940"; transcript_id "MSTRG.96940.85"; exon_number "5";
chr2	StringTie	exon	85435666	85435824	1000	+	.	gene_id "MSTRG.96940"; transcript_id "MSTRG.96940.85"; exon_number "6";
chr2	StringTie	exon	85436466	85436594	1000	+	.	gene_id "MSTRG.96940"; transcript_id "MSTRG.96940.85"; exon_number "7";
chr2	StringTie	exon	85436837	85437079	1000	+	.	gene_id "MSTRG.96940"; transcript_id "MSTRG.96940.85"; exon_number "8";
chr2	StringTie	transcript	85431180	85437027	1000	+	.	gene_id "MSTRG.96940"; transcript_id "MSTRG.96940.86";
chr2	StringTie	exon	85431180	85431268	1000	+	.	gene_id "MSTRG.96940"; transcript_id "MSTRG.96940.86"; exon_number "1";
chr2	StringTie	exon	85431899	85431959	1000	+	.	gene_id "MSTRG.96940"; transcript_id "MSTRG.96940.86"; exon_number "2";
chr2	StringTie	exon	85433571	85433631	1000	+	.	gene_id "MSTRG.96940"; transcript_id "MSTRG.96940.86"; exon_number "3";
chr2	StringTie	exon	85434033	85434111	1000	+	.	gene_id "MSTRG.96940"; transcript_id "MSTRG.96940.86"; exon_number "4";
chr2	StringTie	exon	85434340	85434370	1000	+	.	gene_id "MSTRG.96940"; transcript_id "MSTRG.96940.86"; exon_number "5";
chr2	StringTie	exon	85434473	85434497	1000	+	.	gene_id "MSTRG.96940"; transcript_id "MSTRG.96940.86"; exon_number "6";
chr2	StringTie	exon	85435065	85435123	1000	+	.	gene_id "MSTRG.96940"; transcript_id "MSTRG.96940.86"; exon_number "7";
chr2	StringTie	exon	85435666	85435824	1000	+	.	gene_id "MSTRG.96940"; transcript_id "MSTRG.96940.86"; exon_number "8";
chr2	StringTie	exon	85436466	85436594	1000	+	.	gene_id "MSTRG.96940"; transcript_id "MSTRG.96940.86"; exon_number "9";
chr2	StringTie	exon	85436837	85437027	1000	+	.	gene_id "MSTRG.96940"; transcript_id "MSTRG.96940.86"; exon_number "10";
chr2	StringTie	transcript	85431232	85437026	1000	+	.	gene_id "MSTRG.96940"; transcript_id "MSTRG.96940.87";
chr2	StringTie	exon	85431232	85431268	1000	+	.	gene_id "MSTRG.96940"; transcript_id "MSTRG.96940.87"; exon_number "1";
chr2	StringTie	exon	85433571	85433631	1000	+	.	gene_id "MSTRG.96940"; transcript_id "MSTRG.96940.87"; exon_number "2";
chr2	StringTie	exon	85434033	85434111	1000	+	.	gene_id "MSTRG.96940"; transcript_id "MSTRG.96940.87"; exon_number "3";
chr2	StringTie	exon	85434340	85434370	1000	+	.	gene_id "MSTRG.96940"; transcript_id "MSTRG.96940.87"; exon_number "4";
chr2	StringTie	exon	85434473	85434497	1000	+	.	gene_id "MSTRG.96940"; transcript_id "MSTRG.96940.87"; exon_number "5";
chr2	StringTie	exon	85435065	85435123	1000	+	.	gene_id "MSTRG.96940"; transcript_id "MSTRG.96940.87"; exon_number "6";
chr2	StringTie	exon	85435413	85435496	1000	+	.	gene_id "MSTRG.96940"; transcript_id "MSTRG.96940.87"; exon_number "7";
chr2	StringTie	exon	85435666	85435824	1000	+	.	gene_id "MSTRG.96940"; transcript_id "MSTRG.96940.87"; exon_number "8";
chr2	StringTie	exon	85436466	85437026	1000	+	.	gene_id "MSTRG.96940"; transcript_id "MSTRG.96940.87"; exon_number "9";
chr2	StringTie	transcript	85431232	85437013	1000	+	.	gene_id "MSTRG.96940"; transcript_id "MSTRG.96940.88";
chr2	StringTie	exon	85431232	85431331	1000	+	.	gene_id "MSTRG.96940"; transcript_id "MSTRG.96940.88"; exon_number "1";
chr2	StringTie	exon	85431899	85431959	1000	+	.	gene_id "MSTRG.96940"; transcript_id "MSTRG.96940.88"; exon_number "2";
chr2	StringTie	exon	85433099	85433121	1000	+	.	gene_id "MSTRG.96940"; transcript_id "MSTRG.96940.88"; exon_number "3";
chr2	StringTie	exon	85433571	85433631	1000	+	.	gene_id "MSTRG.96940"; transcript_id "MSTRG.96940.88"; exon_number "4";
chr2	StringTie	exon	85434033	85434111	1000	+	.	gene_id "MSTRG.96940"; transcript_id "MSTRG.96940.88"; exon_number "5";
chr2	StringTie	exon	85434340	85434497	1000	+	.	gene_id "MSTRG.96940"; transcript_id "MSTRG.96940.88"; exon_number "6";
chr2	StringTie	exon	85435065	85435123	1000	+	.	gene_id "MSTRG.96940"; transcript_id "MSTRG.96940.88"; exon_number "7";
chr2	StringTie	exon	85435666	85435824	1000	+	.	gene_id "MSTRG.96940"; transcript_id "MSTRG.96940.88"; exon_number "8";
chr2	StringTie	exon	85436466	85436594	1000	+	.	gene_id "MSTRG.96940"; transcript_id "MSTRG.96940.88"; exon_number "9";
chr2	StringTie	exon	85436837	85437013	1000	+	.	gene_id "MSTRG.96940"; transcript_id "MSTRG.96940.88"; exon_number "10";
chr2	StringTie	transcript	85431237	85437008	1000	+	.	gene_id "MSTRG.96940"; transcript_id "MSTRG.96940.89";
chr2	StringTie	exon	85431237	85431268	1000	+	.	gene_id "MSTRG.96940"; transcript_id "MSTRG.96940.89"; exon_number "1";
chr2	StringTie	exon	85431899	85431959	1000	+	.	gene_id "MSTRG.96940"; transcript_id "MSTRG.96940.89"; exon_number "2";
chr2	StringTie	exon	85433571	85433631	1000	+	.	gene_id "MSTRG.96940"; transcript_id "MSTRG.96940.89"; exon_number "3";
chr2	StringTie	exon	85434033	85434111	1000	+	.	gene_id "MSTRG.96940"; transcript_id "MSTRG.96940.89"; exon_number "4";
chr2	StringTie	exon	85434340	85434370	1000	+	.	gene_id "MSTRG.96940"; transcript_id "MSTRG.96940.89"; exon_number "5";
chr2	StringTie	exon	85435065	85435123	1000	+	.	gene_id "MSTRG.96940"; transcript_id "MSTRG.96940.89"; exon_number "6";
chr2	StringTie	exon	85435666	85435824	1000	+	.	gene_id "MSTRG.96940"; transcript_id "MSTRG.96940.89"; exon_number "7";
chr2	StringTie	exon	85436466	85437008	1000	+	.	gene_id "MSTRG.96940"; transcript_id "MSTRG.96940.89"; exon_number "8";
chr2	StringTie	transcript	85420835	85426793	1000	+	.	gene_id "MSTRG.96940"; transcript_id "MSTRG.96940.9";
chr2	StringTie	exon	85420835	85421287	1000	+	.	gene_id "MSTRG.96940"; transcript_id "MSTRG.96940.9"; exon_number "1";
chr2	StringTie	exon	85422203	85422314	1000	+	.	gene_id "MSTRG.96940"; transcript_id "MSTRG.96940.9"; exon_number "2";
chr2	StringTie	exon	85422430	85422490	1000	+	.	gene_id "MSTRG.96940"; transcript_id "MSTRG.96940.9"; exon_number "3";
chr2	StringTie	exon	85422596	85422690	1000	+	.	gene_id "MSTRG.96940"; transcript_id "MSTRG.96940.9"; exon_number "4";
chr2	StringTie	exon	85425308	85425407	1000	+	.	gene_id "MSTRG.96940"; transcript_id "MSTRG.96940.9"; exon_number "5";
chr2	StringTie	exon	85426162	85426793	1000	+	.	gene_id "MSTRG.96940"; transcript_id "MSTRG.96940.9"; exon_number "6";
chr2	StringTie	transcript	85431239	85437003	1000	+	.	gene_id "MSTRG.96940"; transcript_id "MSTRG.96940.90";
chr2	StringTie	exon	85431239	85431268	1000	+	.	gene_id "MSTRG.96940"; transcript_id "MSTRG.96940.90"; exon_number "1";
chr2	StringTie	exon	85431899	85431959	1000	+	.	gene_id "MSTRG.96940"; transcript_id "MSTRG.96940.90"; exon_number "2";
chr2	StringTie	exon	85433571	85433631	1000	+	.	gene_id "MSTRG.96940"; transcript_id "MSTRG.96940.90"; exon_number "3";
chr2	StringTie	exon	85434033	85434111	1000	+	.	gene_id "MSTRG.96940"; transcript_id "MSTRG.96940.90"; exon_number "4";
chr2	StringTie	exon	85434340	85434497	1000	+	.	gene_id "MSTRG.96940"; transcript_id "MSTRG.96940.90"; exon_number "5";
chr2	StringTie	exon	85435413	85435496	1000	+	.	gene_id "MSTRG.96940"; transcript_id "MSTRG.96940.90"; exon_number "6";
chr2	StringTie	exon	85435666	85435824	1000	+	.	gene_id "MSTRG.96940"; transcript_id "MSTRG.96940.90"; exon_number "7";
chr2	StringTie	exon	85436466	85436594	1000	+	.	gene_id "MSTRG.96940"; transcript_id "MSTRG.96940.90"; exon_number "8";
chr2	StringTie	exon	85436837	85437003	1000	+	.	gene_id "MSTRG.96940"; transcript_id "MSTRG.96940.90"; exon_number "9";
chr2	StringTie	transcript	85431303	85437003	1000	+	.	gene_id "MSTRG.96940"; transcript_id "MSTRG.96940.91";
chr2	StringTie	exon	85431303	85431331	1000	+	.	gene_id "MSTRG.96940"; transcript_id "MSTRG.96940.91"; exon_number "1";
chr2	StringTie	exon	85433571	85433631	1000	+	.	gene_id "MSTRG.96940"; transcript_id "MSTRG.96940.91"; exon_number "2";
chr2	StringTie	exon	85434033	85434111	1000	+	.	gene_id "MSTRG.96940"; transcript_id "MSTRG.96940.91"; exon_number "3";
chr2	StringTie	exon	85434340	85434370	1000	+	.	gene_id "MSTRG.96940"; transcript_id "MSTRG.96940.91"; exon_number "4";
chr2	StringTie	exon	85434473	85434497	1000	+	.	gene_id "MSTRG.96940"; transcript_id "MSTRG.96940.91"; exon_number "5";
chr2	StringTie	exon	85435065	85435123	1000	+	.	gene_id "MSTRG.96940"; transcript_id "MSTRG.96940.91"; exon_number "6";
chr2	StringTie	exon	85435413	85435496	1000	+	.	gene_id "MSTRG.96940"; transcript_id "MSTRG.96940.91"; exon_number "7";
chr2	StringTie	exon	85435666	85435824	1000	+	.	gene_id "MSTRG.96940"; transcript_id "MSTRG.96940.91"; exon_number "8";
chr2	StringTie	exon	85436466	85436594	1000	+	.	gene_id "MSTRG.96940"; transcript_id "MSTRG.96940.91"; exon_number "9";
chr2	StringTie	exon	85436837	85437003	1000	+	.	gene_id "MSTRG.96940"; transcript_id "MSTRG.96940.91"; exon_number "10";
chr2	StringTie	transcript	85431764	85437020	1000	+	.	gene_id "MSTRG.96940"; transcript_id "MSTRG.96940.92";
chr2	StringTie	exon	85431764	85431959	1000	+	.	gene_id "MSTRG.96940"; transcript_id "MSTRG.96940.92"; exon_number "1";
chr2	StringTie	exon	85433571	85433631	1000	+	.	gene_id "MSTRG.96940"; transcript_id "MSTRG.96940.92"; exon_number "2";
chr2	StringTie	exon	85434033	85434111	1000	+	.	gene_id "MSTRG.96940"; transcript_id "MSTRG.96940.92"; exon_number "3";
chr2	StringTie	exon	85434340	85434370	1000	+	.	gene_id "MSTRG.96940"; transcript_id "MSTRG.96940.92"; exon_number "4";
chr2	StringTie	exon	85435065	85435123	1000	+	.	gene_id "MSTRG.96940"; transcript_id "MSTRG.96940.92"; exon_number "5";
chr2	StringTie	exon	85435666	85435824	1000	+	.	gene_id "MSTRG.96940"; transcript_id "MSTRG.96940.92"; exon_number "6";
chr2	StringTie	exon	85436466	85436594	1000	+	.	gene_id "MSTRG.96940"; transcript_id "MSTRG.96940.92"; exon_number "7";
chr2	StringTie	exon	85436837	85437020	1000	+	.	gene_id "MSTRG.96940"; transcript_id "MSTRG.96940.92"; exon_number "8";
chr2	StringTie	transcript	85431792	85437134	1000	+	.	gene_id "MSTRG.96940"; transcript_id "MSTRG.96940.93";
chr2	StringTie	exon	85431792	85431959	1000	+	.	gene_id "MSTRG.96940"; transcript_id "MSTRG.96940.93"; exon_number "1";
chr2	StringTie	exon	85433571	85433631	1000	+	.	gene_id "MSTRG.96940"; transcript_id "MSTRG.96940.93"; exon_number "2";
chr2	StringTie	exon	85434033	85434111	1000	+	.	gene_id "MSTRG.96940"; transcript_id "MSTRG.96940.93"; exon_number "3";
chr2	StringTie	exon	85434340	85434370	1000	+	.	gene_id "MSTRG.96940"; transcript_id "MSTRG.96940.93"; exon_number "4";
chr2	StringTie	exon	85435065	85435123	1000	+	.	gene_id "MSTRG.96940"; transcript_id "MSTRG.96940.93"; exon_number "5";
chr2	StringTie	exon	85435666	85435824	1000	+	.	gene_id "MSTRG.96940"; transcript_id "MSTRG.96940.93"; exon_number "6";
chr2	StringTie	exon	85436837	85437134	1000	+	.	gene_id "MSTRG.96940"; transcript_id "MSTRG.96940.93"; exon_number "7";
chr2	StringTie	transcript	85431808	85437015	1000	+	.	gene_id "MSTRG.96940"; transcript_id "MSTRG.96940.94";
chr2	StringTie	exon	85431808	85431959	1000	+	.	gene_id "MSTRG.96940"; transcript_id "MSTRG.96940.94"; exon_number "1";
chr2	StringTie	exon	85433571	85433631	1000	+	.	gene_id "MSTRG.96940"; transcript_id "MSTRG.96940.94"; exon_number "2";
chr2	StringTie	exon	85434033	85434111	1000	+	.	gene_id "MSTRG.96940"; transcript_id "MSTRG.96940.94"; exon_number "3";
chr2	StringTie	exon	85434340	85434497	1000	+	.	gene_id "MSTRG.96940"; transcript_id "MSTRG.96940.94"; exon_number "4";
chr2	StringTie	exon	85435068	85435123	1000	+	.	gene_id "MSTRG.96940"; transcript_id "MSTRG.96940.94"; exon_number "5";
chr2	StringTie	exon	85435413	85435496	1000	+	.	gene_id "MSTRG.96940"; transcript_id "MSTRG.96940.94"; exon_number "6";
chr2	StringTie	exon	85435666	85435824	1000	+	.	gene_id "MSTRG.96940"; transcript_id "MSTRG.96940.94"; exon_number "7";
chr2	StringTie	exon	85436466	85436594	1000	+	.	gene_id "MSTRG.96940"; transcript_id "MSTRG.96940.94"; exon_number "8";
chr2	StringTie	exon	85436837	85437015	1000	+	.	gene_id "MSTRG.96940"; transcript_id "MSTRG.96940.94"; exon_number "9";
chr2	StringTie	transcript	85431831	85437104	1000	+	.	gene_id "MSTRG.96940"; transcript_id "MSTRG.96940.95";
chr2	StringTie	exon	85431831	85431959	1000	+	.	gene_id "MSTRG.96940"; transcript_id "MSTRG.96940.95"; exon_number "1";
chr2	StringTie	exon	85433099	85433121	1000	+	.	gene_id "MSTRG.96940"; transcript_id "MSTRG.96940.95"; exon_number "2";
chr2	StringTie	exon	85433571	85433631	1000	+	.	gene_id "MSTRG.96940"; transcript_id "MSTRG.96940.95"; exon_number "3";
chr2	StringTie	exon	85434033	85434111	1000	+	.	gene_id "MSTRG.96940"; transcript_id "MSTRG.96940.95"; exon_number "4";
chr2	StringTie	exon	85434340	85434370	1000	+	.	gene_id "MSTRG.96940"; transcript_id "MSTRG.96940.95"; exon_number "5";
chr2	StringTie	exon	85434473	85434497	1000	+	.	gene_id "MSTRG.96940"; transcript_id "MSTRG.96940.95"; exon_number "6";
chr2	StringTie	exon	85435068	85435123	1000	+	.	gene_id "MSTRG.96940"; transcript_id "MSTRG.96940.95"; exon_number "7";
chr2	StringTie	exon	85435418	85435496	1000	+	.	gene_id "MSTRG.96940"; transcript_id "MSTRG.96940.95"; exon_number "8";
chr2	StringTie	exon	85435666	85435824	1000	+	.	gene_id "MSTRG.96940"; transcript_id "MSTRG.96940.95"; exon_number "9";
chr2	StringTie	exon	85436466	85436594	1000	+	.	gene_id "MSTRG.96940"; transcript_id "MSTRG.96940.95"; exon_number "10";
chr2	StringTie	exon	85436837	85437104	1000	+	.	gene_id "MSTRG.96940"; transcript_id "MSTRG.96940.95"; exon_number "11";
chr2	StringTie	transcript	85431848	85437075	1000	+	.	gene_id "MSTRG.96940"; transcript_id "MSTRG.96940.96";
chr2	StringTie	exon	85431848	85431959	1000	+	.	gene_id "MSTRG.96940"; transcript_id "MSTRG.96940.96"; exon_number "1";
chr2	StringTie	exon	85433571	85433631	1000	+	.	gene_id "MSTRG.96940"; transcript_id "MSTRG.96940.96"; exon_number "2";
chr2	StringTie	exon	85434033	85434111	1000	+	.	gene_id "MSTRG.96940"; transcript_id "MSTRG.96940.96"; exon_number "3";
chr2	StringTie	exon	85434340	85434370	1000	+	.	gene_id "MSTRG.96940"; transcript_id "MSTRG.96940.96"; exon_number "4";
chr2	StringTie	exon	85434457	85434497	1000	+	.	gene_id "MSTRG.96940"; transcript_id "MSTRG.96940.96"; exon_number "5";
chr2	StringTie	exon	85435068	85435824	1000	+	.	gene_id "MSTRG.96940"; transcript_id "MSTRG.96940.96"; exon_number "6";
chr2	StringTie	exon	85436466	85436594	1000	+	.	gene_id "MSTRG.96940"; transcript_id "MSTRG.96940.96"; exon_number "7";
chr2	StringTie	exon	85436837	85437075	1000	+	.	gene_id "MSTRG.96940"; transcript_id "MSTRG.96940.96"; exon_number "8";
chr2	StringTie	transcript	85431848	85437075	1000	+	.	gene_id "MSTRG.96940"; transcript_id "MSTRG.96940.97";
chr2	StringTie	exon	85431848	85431959	1000	+	.	gene_id "MSTRG.96940"; transcript_id "MSTRG.96940.97"; exon_number "1";
chr2	StringTie	exon	85433571	85433631	1000	+	.	gene_id "MSTRG.96940"; transcript_id "MSTRG.96940.97"; exon_number "2";
chr2	StringTie	exon	85434033	85434111	1000	+	.	gene_id "MSTRG.96940"; transcript_id "MSTRG.96940.97"; exon_number "3";
chr2	StringTie	exon	85434340	85434370	1000	+	.	gene_id "MSTRG.96940"; transcript_id "MSTRG.96940.97"; exon_number "4";
chr2	StringTie	exon	85434473	85434497	1000	+	.	gene_id "MSTRG.96940"; transcript_id "MSTRG.96940.97"; exon_number "5";
chr2	StringTie	exon	85435068	85435123	1000	+	.	gene_id "MSTRG.96940"; transcript_id "MSTRG.96940.97"; exon_number "6";
chr2	StringTie	exon	85435666	85435824	1000	+	.	gene_id "MSTRG.96940"; transcript_id "MSTRG.96940.97"; exon_number "7";
chr2	StringTie	exon	85436466	85436594	1000	+	.	gene_id "MSTRG.96940"; transcript_id "MSTRG.96940.97"; exon_number "8";
chr2	StringTie	exon	85436837	85437075	1000	+	.	gene_id "MSTRG.96940"; transcript_id "MSTRG.96940.97"; exon_number "9";
chr2	StringTie	transcript	85431862	85436995	1000	+	.	gene_id "MSTRG.96940"; transcript_id "MSTRG.96940.98";
chr2	StringTie	exon	85431862	85431959	1000	+	.	gene_id "MSTRG.96940"; transcript_id "MSTRG.96940.98"; exon_number "1";
chr2	StringTie	exon	85433571	85433631	1000	+	.	gene_id "MSTRG.96940"; transcript_id "MSTRG.96940.98"; exon_number "2";
chr2	StringTie	exon	85434033	85434111	1000	+	.	gene_id "MSTRG.96940"; transcript_id "MSTRG.96940.98"; exon_number "3";
chr2	StringTie	exon	85434340	85434370	1000	+	.	gene_id "MSTRG.96940"; transcript_id "MSTRG.96940.98"; exon_number "4";
chr2	StringTie	exon	85434457	85434497	1000	+	.	gene_id "MSTRG.96940"; transcript_id "MSTRG.96940.98"; exon_number "5";
chr2	StringTie	exon	85435065	85435123	1000	+	.	gene_id "MSTRG.96940"; transcript_id "MSTRG.96940.98"; exon_number "6";
chr2	StringTie	exon	85435413	85435496	1000	+	.	gene_id "MSTRG.96940"; transcript_id "MSTRG.96940.98"; exon_number "7";
chr2	StringTie	exon	85435666	85435824	1000	+	.	gene_id "MSTRG.96940"; transcript_id "MSTRG.96940.98"; exon_number "8";
chr2	StringTie	exon	85436466	85436995	1000	+	.	gene_id "MSTRG.96940"; transcript_id "MSTRG.96940.98"; exon_number "9";
chr2	StringTie	transcript	85431898	85437242	1000	+	.	gene_id "MSTRG.96940"; transcript_id "MSTRG.96940.99";
chr2	StringTie	exon	85431898	85433121	1000	+	.	gene_id "MSTRG.96940"; transcript_id "MSTRG.96940.99"; exon_number "1";
chr2	StringTie	exon	85433571	85433631	1000	+	.	gene_id "MSTRG.96940"; transcript_id "MSTRG.96940.99"; exon_number "2";
chr2	StringTie	exon	85434033	85434111	1000	+	.	gene_id "MSTRG.96940"; transcript_id "MSTRG.96940.99"; exon_number "3";
chr2	StringTie	exon	85434340	85434370	1000	+	.	gene_id "MSTRG.96940"; transcript_id "MSTRG.96940.99"; exon_number "4";
chr2	StringTie	exon	85435065	85435123	1000	+	.	gene_id "MSTRG.96940"; transcript_id "MSTRG.96940.99"; exon_number "5";
chr2	StringTie	exon	85435413	85435496	1000	+	.	gene_id "MSTRG.96940"; transcript_id "MSTRG.96940.99"; exon_number "6";
chr2	StringTie	exon	85435666	85435824	1000	+	.	gene_id "MSTRG.96940"; transcript_id "MSTRG.96940.99"; exon_number "7";
chr2	StringTie	exon	85436466	85436594	1000	+	.	gene_id "MSTRG.96940"; transcript_id "MSTRG.96940.99"; exon_number "8";
chr2	StringTie	exon	85436837	85437242	1000	+	.	gene_id "MSTRG.96940"; transcript_id "MSTRG.96940.99"; exon_number "9";
chr2	StringTie	transcript	85441643	85475637	1000	-	.	gene_id "MSTRG.96941"; transcript_id "MSTRG.96941.1";
chr2	StringTie	exon	85441643	85442466	1000	-	.	gene_id "MSTRG.96941"; transcript_id "MSTRG.96941.1"; exon_number "1";
chr2	StringTie	exon	85446607	85446767	1000	-	.	gene_id "MSTRG.96941"; transcript_id "MSTRG.96941.1"; exon_number "2";
chr2	StringTie	exon	85456421	85458330	1000	-	.	gene_id "MSTRG.96941"; transcript_id "MSTRG.96941.1"; exon_number "3";
chr2	StringTie	exon	85472719	85475637	1000	-	.	gene_id "MSTRG.96941"; transcript_id "MSTRG.96941.1"; exon_number "4";
chr2	StringTie	transcript	85442495	85442791	1000	+	.	gene_id "MSTRG.96942"; transcript_id "ENST00000464175"; gene_name "RN7SL251P"; ref_gene_id "ENSG00000244399";
chr2	StringTie	exon	85442495	85442791	1000	+	.	gene_id "MSTRG.96942"; transcript_id "ENST00000464175"; exon_number "1"; gene_name "RN7SL251P"; ref_gene_id "ENSG00000244399";
chr2	StringTie	transcript	85460144	85460252	1000	-	.	gene_id "MSTRG.96943"; transcript_id "ENST00000363066"; gene_name "Y_RNA"; ref_gene_id "ENSG00000199936";
chr2	StringTie	exon	85460144	85460252	1000	-	.	gene_id "MSTRG.96943"; transcript_id "ENST00000363066"; exon_number "1"; gene_name "Y_RNA"; ref_gene_id "ENSG00000199936";
chr2	StringTie	transcript	85469527	85485002	1000	+	.	gene_id "MSTRG.96944"; transcript_id "MSTRG.96944.1";
chr2	StringTie	exon	85469527	85469851	1000	+	.	gene_id "MSTRG.96944"; transcript_id "MSTRG.96944.1"; exon_number "1";
chr2	StringTie	exon	85482781	85485002	1000	+	.	gene_id "MSTRG.96944"; transcript_id "MSTRG.96944.1"; exon_number "2";
chr2	StringTie	transcript	85486735	85490933	1000	+	.	gene_id "MSTRG.96945"; transcript_id "MSTRG.96945.1";
chr2	StringTie	exon	85486735	85487806	1000	+	.	gene_id "MSTRG.96945"; transcript_id "MSTRG.96945.1"; exon_number "1";
chr2	StringTie	exon	85490071	85490933	1000	+	.	gene_id "MSTRG.96945"; transcript_id "MSTRG.96945.1"; exon_number "2";
chr2	StringTie	transcript	85486887	85490012	1000	+	.	gene_id "MSTRG.96945"; transcript_id "MSTRG.96945.2";
chr2	StringTie	exon	85486887	85487850	1000	+	.	gene_id "MSTRG.96945"; transcript_id "MSTRG.96945.2"; exon_number "1";
chr2	StringTie	exon	85487948	85490012	1000	+	.	gene_id "MSTRG.96945"; transcript_id "MSTRG.96945.2"; exon_number "2";
chr2	StringTie	transcript	85486907	85490015	1000	+	.	gene_id "MSTRG.96945"; transcript_id "MSTRG.96945.3";
chr2	StringTie	exon	85486907	85487899	1000	+	.	gene_id "MSTRG.96945"; transcript_id "MSTRG.96945.3"; exon_number "1";
chr2	StringTie	exon	85488031	85490015	1000	+	.	gene_id "MSTRG.96945"; transcript_id "MSTRG.96945.3"; exon_number "2";
chr2	StringTie	transcript	85486908	85490919	1000	+	.	gene_id "MSTRG.96945"; transcript_id "MSTRG.96945.4";
chr2	StringTie	exon	85486908	85488343	1000	+	.	gene_id "MSTRG.96945"; transcript_id "MSTRG.96945.4"; exon_number "1";
chr2	StringTie	exon	85488471	85490919	1000	+	.	gene_id "MSTRG.96945"; transcript_id "MSTRG.96945.4"; exon_number "2";
chr2	StringTie	transcript	85486934	85493526	1000	+	.	gene_id "MSTRG.96945"; transcript_id "MSTRG.96945.5";
chr2	StringTie	exon	85486934	85490187	1000	+	.	gene_id "MSTRG.96945"; transcript_id "MSTRG.96945.5"; exon_number "1";
chr2	StringTie	exon	85491683	85493526	1000	+	.	gene_id "MSTRG.96945"; transcript_id "MSTRG.96945.5"; exon_number "2";
chr2	StringTie	transcript	85487804	85489039	1000	+	.	gene_id "MSTRG.96945"; transcript_id "MSTRG.96945.6";
chr2	StringTie	exon	85487804	85487947	1000	+	.	gene_id "MSTRG.96945"; transcript_id "MSTRG.96945.6"; exon_number "1";
chr2	StringTie	exon	85488299	85488343	1000	+	.	gene_id "MSTRG.96945"; transcript_id "MSTRG.96945.6"; exon_number "2";
chr2	StringTie	exon	85488471	85489039	1000	+	.	gene_id "MSTRG.96945"; transcript_id "MSTRG.96945.6"; exon_number "3";
chr2	StringTie	transcript	85486908	85490052	1000	-	.	gene_id "MSTRG.96946"; transcript_id "MSTRG.96946.1";
chr2	StringTie	exon	85486908	85487613	1000	-	.	gene_id "MSTRG.96946"; transcript_id "MSTRG.96946.1"; exon_number "1";
chr2	StringTie	exon	85487690	85490052	1000	-	.	gene_id "MSTRG.96946"; transcript_id "MSTRG.96946.1"; exon_number "2";
chr2	StringTie	transcript	85486929	85487916	1000	-	.	gene_id "MSTRG.96946"; transcript_id "MSTRG.96946.2";
chr2	StringTie	exon	85486929	85487743	1000	-	.	gene_id "MSTRG.96946"; transcript_id "MSTRG.96946.2"; exon_number "1";
chr2	StringTie	exon	85487784	85487916	1000	-	.	gene_id "MSTRG.96946"; transcript_id "MSTRG.96946.2"; exon_number "2";
chr2	StringTie	transcript	85486930	85488296	1000	-	.	gene_id "MSTRG.96946"; transcript_id "MSTRG.96946.3";
chr2	StringTie	exon	85486930	85487823	1000	-	.	gene_id "MSTRG.96946"; transcript_id "MSTRG.96946.3"; exon_number "1";
chr2	StringTie	exon	85487884	85488296	1000	-	.	gene_id "MSTRG.96946"; transcript_id "MSTRG.96946.3"; exon_number "2";
chr2	StringTie	transcript	85486963	85490013	1000	-	.	gene_id "MSTRG.96946"; transcript_id "MSTRG.96946.4";
chr2	StringTie	exon	85486963	85487706	1000	-	.	gene_id "MSTRG.96946"; transcript_id "MSTRG.96946.4"; exon_number "1";
chr2	StringTie	exon	85487744	85490013	1000	-	.	gene_id "MSTRG.96946"; transcript_id "MSTRG.96946.4"; exon_number "2";
chr2	StringTie	transcript	85490930	85491780	1000	-	.	gene_id "MSTRG.96947"; transcript_id "ENST00000453567"; gene_name "RPSAP22"; ref_gene_id "ENSG00000229648";
chr2	StringTie	exon	85490930	85491780	1000	-	.	gene_id "MSTRG.96947"; transcript_id "ENST00000453567"; exon_number "1"; gene_name "RPSAP22"; ref_gene_id "ENSG00000229648";
chr2	StringTie	transcript	85503442	85506620	1000	+	.	gene_id "MSTRG.96948"; transcript_id "MSTRG.96948.1";
chr2	StringTie	exon	85503442	85503474	1000	+	.	gene_id "MSTRG.96948"; transcript_id "MSTRG.96948.1"; exon_number "1";
chr2	StringTie	exon	85505482	85506620	1000	+	.	gene_id "MSTRG.96948"; transcript_id "MSTRG.96948.1"; exon_number "2";
chr2	StringTie	transcript	86411069	86417151	1000	.	.	gene_id "MSTRG.96949"; transcript_id "MSTRG.96949.1";
chr2	StringTie	exon	86411069	86417151	1000	.	.	gene_id "MSTRG.96949"; transcript_id "MSTRG.96949.1"; exon_number "1";
chr1	StringTie	transcript	124191461	124191750	1000	+	.	gene_id "MSTRG.9695"; transcript_id "MSTRG.9695.1";
chr1	StringTie	exon	124191461	124191750	1000	+	.	gene_id "MSTRG.9695"; transcript_id "MSTRG.9695.1"; exon_number "1";
chr2	StringTie	transcript	86784610	86791680	1000	-	.	gene_id "MSTRG.96950"; transcript_id "ENST00000283635"; gene_name "CD8A"; ref_gene_id "ENSG00000153563";
chr2	StringTie	exon	86784610	86785971	1000	-	.	gene_id "MSTRG.96950"; transcript_id "ENST00000283635"; exon_number "1"; gene_name "CD8A"; ref_gene_id "ENSG00000153563";
chr2	StringTie	exon	86788530	86788560	1000	-	.	gene_id "MSTRG.96950"; transcript_id "ENST00000283635"; exon_number "2"; gene_name "CD8A"; ref_gene_id "ENSG00000153563";
chr2	StringTie	exon	86789323	86789433	1000	-	.	gene_id "MSTRG.96950"; transcript_id "ENST00000283635"; exon_number "3"; gene_name "CD8A"; ref_gene_id "ENSG00000153563";
chr2	StringTie	exon	86789640	86789750	1000	-	.	gene_id "MSTRG.96950"; transcript_id "ENST00000283635"; exon_number "4"; gene_name "CD8A"; ref_gene_id "ENSG00000153563";
chr2	StringTie	exon	86790328	86790681	1000	-	.	gene_id "MSTRG.96950"; transcript_id "ENST00000283635"; exon_number "5"; gene_name "CD8A"; ref_gene_id "ENSG00000153563";
chr2	StringTie	exon	86790777	86791680	1000	-	.	gene_id "MSTRG.96950"; transcript_id "ENST00000283635"; exon_number "6"; gene_name "CD8A"; ref_gene_id "ENSG00000153563";
chr2	StringTie	transcript	86784610	86790895	1000	-	.	gene_id "MSTRG.96950"; transcript_id "ENST00000352580"; gene_name "CD8A"; ref_gene_id "ENSG00000153563";
chr2	StringTie	exon	86784610	86785971	1000	-	.	gene_id "MSTRG.96950"; transcript_id "ENST00000352580"; exon_number "1"; gene_name "CD8A"; ref_gene_id "ENSG00000153563";
chr2	StringTie	exon	86788530	86788560	1000	-	.	gene_id "MSTRG.96950"; transcript_id "ENST00000352580"; exon_number "2"; gene_name "CD8A"; ref_gene_id "ENSG00000153563";
chr2	StringTie	exon	86789640	86789750	1000	-	.	gene_id "MSTRG.96950"; transcript_id "ENST00000352580"; exon_number "3"; gene_name "CD8A"; ref_gene_id "ENSG00000153563";
chr2	StringTie	exon	86790328	86790681	1000	-	.	gene_id "MSTRG.96950"; transcript_id "ENST00000352580"; exon_number "4"; gene_name "CD8A"; ref_gene_id "ENSG00000153563";
chr2	StringTie	exon	86790777	86790895	1000	-	.	gene_id "MSTRG.96950"; transcript_id "ENST00000352580"; exon_number "5"; gene_name "CD8A"; ref_gene_id "ENSG00000153563";
chr2	StringTie	transcript	86784611	86808396	1000	-	.	gene_id "MSTRG.96950"; transcript_id "ENST00000409511"; gene_name "CD8A"; ref_gene_id "ENSG00000153563";
chr2	StringTie	exon	86784611	86785971	1000	-	.	gene_id "MSTRG.96950"; transcript_id "ENST00000409511"; exon_number "1"; gene_name "CD8A"; ref_gene_id "ENSG00000153563";
chr2	StringTie	exon	86788530	86788560	1000	-	.	gene_id "MSTRG.96950"; transcript_id "ENST00000409511"; exon_number "2"; gene_name "CD8A"; ref_gene_id "ENSG00000153563";
chr2	StringTie	exon	86789323	86789433	1000	-	.	gene_id "MSTRG.96950"; transcript_id "ENST00000409511"; exon_number "3"; gene_name "CD8A"; ref_gene_id "ENSG00000153563";
chr2	StringTie	exon	86789640	86789750	1000	-	.	gene_id "MSTRG.96950"; transcript_id "ENST00000409511"; exon_number "4"; gene_name "CD8A"; ref_gene_id "ENSG00000153563";
chr2	StringTie	exon	86790328	86790681	1000	-	.	gene_id "MSTRG.96950"; transcript_id "ENST00000409511"; exon_number "5"; gene_name "CD8A"; ref_gene_id "ENSG00000153563";
chr2	StringTie	exon	86790777	86791095	1000	-	.	gene_id "MSTRG.96950"; transcript_id "ENST00000409511"; exon_number "6"; gene_name "CD8A"; ref_gene_id "ENSG00000153563";
chr2	StringTie	exon	86801511	86801657	1000	-	.	gene_id "MSTRG.96950"; transcript_id "ENST00000409511"; exon_number "7"; gene_name "CD8A"; ref_gene_id "ENSG00000153563";
chr2	StringTie	exon	86807447	86807782	1000	-	.	gene_id "MSTRG.96950"; transcript_id "ENST00000409511"; exon_number "8"; gene_name "CD8A"; ref_gene_id "ENSG00000153563";
chr2	StringTie	exon	86808119	86808396	1000	-	.	gene_id "MSTRG.96950"; transcript_id "ENST00000409511"; exon_number "9"; gene_name "CD8A"; ref_gene_id "ENSG00000153563";
chr2	StringTie	transcript	86785920	86790825	1000	-	.	gene_id "MSTRG.96950"; transcript_id "ENST00000409781"; gene_name "CD8A"; ref_gene_id "ENSG00000153563";
chr2	StringTie	exon	86785920	86785971	1000	-	.	gene_id "MSTRG.96950"; transcript_id "ENST00000409781"; exon_number "1"; gene_name "CD8A"; ref_gene_id "ENSG00000153563";
chr2	StringTie	exon	86788530	86788560	1000	-	.	gene_id "MSTRG.96950"; transcript_id "ENST00000409781"; exon_number "2"; gene_name "CD8A"; ref_gene_id "ENSG00000153563";
chr2	StringTie	exon	86789323	86789433	1000	-	.	gene_id "MSTRG.96950"; transcript_id "ENST00000409781"; exon_number "3"; gene_name "CD8A"; ref_gene_id "ENSG00000153563";
chr2	StringTie	exon	86790328	86790681	1000	-	.	gene_id "MSTRG.96950"; transcript_id "ENST00000409781"; exon_number "4"; gene_name "CD8A"; ref_gene_id "ENSG00000153563";
chr2	StringTie	exon	86790777	86790825	1000	-	.	gene_id "MSTRG.96950"; transcript_id "ENST00000409781"; exon_number "5"; gene_name "CD8A"; ref_gene_id "ENSG00000153563";
chr2	StringTie	transcript	86784396	86811363	1000	-	.	gene_id "MSTRG.96950"; transcript_id "MSTRG.96950.1";
chr2	StringTie	exon	86784396	86785971	1000	-	.	gene_id "MSTRG.96950"; transcript_id "MSTRG.96950.1"; exon_number "1";
chr2	StringTie	exon	86788530	86788560	1000	-	.	gene_id "MSTRG.96950"; transcript_id "MSTRG.96950.1"; exon_number "2";
chr2	StringTie	exon	86801511	86801657	1000	-	.	gene_id "MSTRG.96950"; transcript_id "MSTRG.96950.1"; exon_number "3";
chr2	StringTie	exon	86807447	86811363	1000	-	.	gene_id "MSTRG.96950"; transcript_id "MSTRG.96950.1"; exon_number "4";
chr2	StringTie	transcript	86784608	86790964	1000	-	.	gene_id "MSTRG.96950"; transcript_id "MSTRG.96950.10";
chr2	StringTie	exon	86784608	86785971	1000	-	.	gene_id "MSTRG.96950"; transcript_id "MSTRG.96950.10"; exon_number "1";
chr2	StringTie	exon	86788530	86788560	1000	-	.	gene_id "MSTRG.96950"; transcript_id "MSTRG.96950.10"; exon_number "2";
chr2	StringTie	exon	86789325	86789433	1000	-	.	gene_id "MSTRG.96950"; transcript_id "MSTRG.96950.10"; exon_number "3";
chr2	StringTie	exon	86789640	86789750	1000	-	.	gene_id "MSTRG.96950"; transcript_id "MSTRG.96950.10"; exon_number "4";
chr2	StringTie	exon	86790328	86790681	1000	-	.	gene_id "MSTRG.96950"; transcript_id "MSTRG.96950.10"; exon_number "5";
chr2	StringTie	exon	86790777	86790964	1000	-	.	gene_id "MSTRG.96950"; transcript_id "MSTRG.96950.10"; exon_number "6";
chr2	StringTie	transcript	86784610	86789452	1000	-	.	gene_id "MSTRG.96950"; transcript_id "MSTRG.96950.11";
chr2	StringTie	exon	86784610	86785971	1000	-	.	gene_id "MSTRG.96950"; transcript_id "MSTRG.96950.11"; exon_number "1";
chr2	StringTie	exon	86788530	86788560	1000	-	.	gene_id "MSTRG.96950"; transcript_id "MSTRG.96950.11"; exon_number "2";
chr2	StringTie	exon	86788979	86789452	1000	-	.	gene_id "MSTRG.96950"; transcript_id "MSTRG.96950.11"; exon_number "3";
chr2	StringTie	transcript	86784614	86790930	1000	-	.	gene_id "MSTRG.96950"; transcript_id "MSTRG.96950.15";
chr2	StringTie	exon	86784614	86785971	1000	-	.	gene_id "MSTRG.96950"; transcript_id "MSTRG.96950.15"; exon_number "1";
chr2	StringTie	exon	86788530	86788560	1000	-	.	gene_id "MSTRG.96950"; transcript_id "MSTRG.96950.15"; exon_number "2";
chr2	StringTie	exon	86789323	86789433	1000	-	.	gene_id "MSTRG.96950"; transcript_id "MSTRG.96950.15"; exon_number "3";
chr2	StringTie	exon	86789640	86789750	1000	-	.	gene_id "MSTRG.96950"; transcript_id "MSTRG.96950.15"; exon_number "4";
chr2	StringTie	exon	86789988	86790681	1000	-	.	gene_id "MSTRG.96950"; transcript_id "MSTRG.96950.15"; exon_number "5";
chr2	StringTie	exon	86790777	86790930	1000	-	.	gene_id "MSTRG.96950"; transcript_id "MSTRG.96950.15"; exon_number "6";
chr2	StringTie	transcript	86784665	86807715	1000	-	.	gene_id "MSTRG.96950"; transcript_id "MSTRG.96950.16";
chr2	StringTie	exon	86784665	86785971	1000	-	.	gene_id "MSTRG.96950"; transcript_id "MSTRG.96950.16"; exon_number "1";
chr2	StringTie	exon	86801511	86801657	1000	-	.	gene_id "MSTRG.96950"; transcript_id "MSTRG.96950.16"; exon_number "2";
chr2	StringTie	exon	86807447	86807715	1000	-	.	gene_id "MSTRG.96950"; transcript_id "MSTRG.96950.16"; exon_number "3";
chr2	StringTie	transcript	86784396	86811691	1000	-	.	gene_id "MSTRG.96950"; transcript_id "MSTRG.96950.2";
chr2	StringTie	exon	86784396	86785971	1000	-	.	gene_id "MSTRG.96950"; transcript_id "MSTRG.96950.2"; exon_number "1";
chr2	StringTie	exon	86788530	86788560	1000	-	.	gene_id "MSTRG.96950"; transcript_id "MSTRG.96950.2"; exon_number "2";
chr2	StringTie	exon	86789323	86789433	1000	-	.	gene_id "MSTRG.96950"; transcript_id "MSTRG.96950.2"; exon_number "3";
chr2	StringTie	exon	86789640	86789750	1000	-	.	gene_id "MSTRG.96950"; transcript_id "MSTRG.96950.2"; exon_number "4";
chr2	StringTie	exon	86790328	86790681	1000	-	.	gene_id "MSTRG.96950"; transcript_id "MSTRG.96950.2"; exon_number "5";
chr2	StringTie	exon	86790777	86791095	1000	-	.	gene_id "MSTRG.96950"; transcript_id "MSTRG.96950.2"; exon_number "6";
chr2	StringTie	exon	86801511	86801657	1000	-	.	gene_id "MSTRG.96950"; transcript_id "MSTRG.96950.2"; exon_number "7";
chr2	StringTie	exon	86807447	86811691	1000	-	.	gene_id "MSTRG.96950"; transcript_id "MSTRG.96950.2"; exon_number "8";
chr2	StringTie	transcript	86784403	86797606	1000	-	.	gene_id "MSTRG.96950"; transcript_id "MSTRG.96950.3";
chr2	StringTie	exon	86784403	86785971	1000	-	.	gene_id "MSTRG.96950"; transcript_id "MSTRG.96950.3"; exon_number "1";
chr2	StringTie	exon	86788530	86788560	1000	-	.	gene_id "MSTRG.96950"; transcript_id "MSTRG.96950.3"; exon_number "2";
chr2	StringTie	exon	86789323	86789433	1000	-	.	gene_id "MSTRG.96950"; transcript_id "MSTRG.96950.3"; exon_number "3";
chr2	StringTie	exon	86789640	86789646	1000	-	.	gene_id "MSTRG.96950"; transcript_id "MSTRG.96950.3"; exon_number "4";
chr2	StringTie	exon	86797596	86797606	1000	-	.	gene_id "MSTRG.96950"; transcript_id "MSTRG.96950.3"; exon_number "5";
chr2	StringTie	transcript	86784432	86809472	1000	-	.	gene_id "MSTRG.96950"; transcript_id "MSTRG.96950.4";
chr2	StringTie	exon	86784432	86785971	1000	-	.	gene_id "MSTRG.96950"; transcript_id "MSTRG.96950.4"; exon_number "1";
chr2	StringTie	exon	86788530	86788560	1000	-	.	gene_id "MSTRG.96950"; transcript_id "MSTRG.96950.4"; exon_number "2";
chr2	StringTie	exon	86789323	86789750	1000	-	.	gene_id "MSTRG.96950"; transcript_id "MSTRG.96950.4"; exon_number "3";
chr2	StringTie	exon	86790328	86790681	1000	-	.	gene_id "MSTRG.96950"; transcript_id "MSTRG.96950.4"; exon_number "4";
chr2	StringTie	exon	86790777	86791095	1000	-	.	gene_id "MSTRG.96950"; transcript_id "MSTRG.96950.4"; exon_number "5";
chr2	StringTie	exon	86801511	86801657	1000	-	.	gene_id "MSTRG.96950"; transcript_id "MSTRG.96950.4"; exon_number "6";
chr2	StringTie	exon	86807447	86807782	1000	-	.	gene_id "MSTRG.96950"; transcript_id "MSTRG.96950.4"; exon_number "7";
chr2	StringTie	exon	86807937	86809472	1000	-	.	gene_id "MSTRG.96950"; transcript_id "MSTRG.96950.4"; exon_number "8";
chr2	StringTie	transcript	86784471	86811489	1000	-	.	gene_id "MSTRG.96950"; transcript_id "MSTRG.96950.5";
chr2	StringTie	exon	86784471	86785971	1000	-	.	gene_id "MSTRG.96950"; transcript_id "MSTRG.96950.5"; exon_number "1";
chr2	StringTie	exon	86788530	86788560	1000	-	.	gene_id "MSTRG.96950"; transcript_id "MSTRG.96950.5"; exon_number "2";
chr2	StringTie	exon	86789640	86789750	1000	-	.	gene_id "MSTRG.96950"; transcript_id "MSTRG.96950.5"; exon_number "3";
chr2	StringTie	exon	86790328	86790681	1000	-	.	gene_id "MSTRG.96950"; transcript_id "MSTRG.96950.5"; exon_number "4";
chr2	StringTie	exon	86790777	86791095	1000	-	.	gene_id "MSTRG.96950"; transcript_id "MSTRG.96950.5"; exon_number "5";
chr2	StringTie	exon	86801511	86801657	1000	-	.	gene_id "MSTRG.96950"; transcript_id "MSTRG.96950.5"; exon_number "6";
chr2	StringTie	exon	86807447	86811489	1000	-	.	gene_id "MSTRG.96950"; transcript_id "MSTRG.96950.5"; exon_number "7";
chr2	StringTie	transcript	86784519	86790690	1000	-	.	gene_id "MSTRG.96950"; transcript_id "MSTRG.96950.6";
chr2	StringTie	exon	86784519	86785773	1000	-	.	gene_id "MSTRG.96950"; transcript_id "MSTRG.96950.6"; exon_number "1";
chr2	StringTie	exon	86785803	86785971	1000	-	.	gene_id "MSTRG.96950"; transcript_id "MSTRG.96950.6"; exon_number "2";
chr2	StringTie	exon	86788530	86788560	1000	-	.	gene_id "MSTRG.96950"; transcript_id "MSTRG.96950.6"; exon_number "3";
chr2	StringTie	exon	86789323	86789433	1000	-	.	gene_id "MSTRG.96950"; transcript_id "MSTRG.96950.6"; exon_number "4";
chr2	StringTie	exon	86789640	86789750	1000	-	.	gene_id "MSTRG.96950"; transcript_id "MSTRG.96950.6"; exon_number "5";
chr2	StringTie	exon	86790328	86790690	1000	-	.	gene_id "MSTRG.96950"; transcript_id "MSTRG.96950.6"; exon_number "6";
chr2	StringTie	transcript	86784546	86811328	1000	-	.	gene_id "MSTRG.96950"; transcript_id "MSTRG.96950.7";
chr2	StringTie	exon	86784546	86785971	1000	-	.	gene_id "MSTRG.96950"; transcript_id "MSTRG.96950.7"; exon_number "1";
chr2	StringTie	exon	86788530	86788560	1000	-	.	gene_id "MSTRG.96950"; transcript_id "MSTRG.96950.7"; exon_number "2";
chr2	StringTie	exon	86789640	86789750	1000	-	.	gene_id "MSTRG.96950"; transcript_id "MSTRG.96950.7"; exon_number "3";
chr2	StringTie	exon	86790328	86790681	1000	-	.	gene_id "MSTRG.96950"; transcript_id "MSTRG.96950.7"; exon_number "4";
chr2	StringTie	exon	86790777	86791095	1000	-	.	gene_id "MSTRG.96950"; transcript_id "MSTRG.96950.7"; exon_number "5";
chr2	StringTie	exon	86801511	86801657	1000	-	.	gene_id "MSTRG.96950"; transcript_id "MSTRG.96950.7"; exon_number "6";
chr2	StringTie	exon	86807447	86807782	1000	-	.	gene_id "MSTRG.96950"; transcript_id "MSTRG.96950.7"; exon_number "7";
chr2	StringTie	exon	86807937	86811328	1000	-	.	gene_id "MSTRG.96950"; transcript_id "MSTRG.96950.7"; exon_number "8";
chr2	StringTie	transcript	86784574	86790914	1000	-	.	gene_id "MSTRG.96950"; transcript_id "MSTRG.96950.8";
chr2	StringTie	exon	86784574	86785501	1000	-	.	gene_id "MSTRG.96950"; transcript_id "MSTRG.96950.8"; exon_number "1";
chr2	StringTie	exon	86785616	86785971	1000	-	.	gene_id "MSTRG.96950"; transcript_id "MSTRG.96950.8"; exon_number "2";
chr2	StringTie	exon	86788530	86788560	1000	-	.	gene_id "MSTRG.96950"; transcript_id "MSTRG.96950.8"; exon_number "3";
chr2	StringTie	exon	86789323	86789750	1000	-	.	gene_id "MSTRG.96950"; transcript_id "MSTRG.96950.8"; exon_number "4";
chr2	StringTie	exon	86790328	86790681	1000	-	.	gene_id "MSTRG.96950"; transcript_id "MSTRG.96950.8"; exon_number "5";
chr2	StringTie	exon	86790777	86790914	1000	-	.	gene_id "MSTRG.96950"; transcript_id "MSTRG.96950.8"; exon_number "6";
chr2	StringTie	transcript	86784592	86790909	1000	-	.	gene_id "MSTRG.96950"; transcript_id "MSTRG.96950.9";
chr2	StringTie	exon	86784592	86785971	1000	-	.	gene_id "MSTRG.96950"; transcript_id "MSTRG.96950.9"; exon_number "1";
chr2	StringTie	exon	86788530	86788560	1000	-	.	gene_id "MSTRG.96950"; transcript_id "MSTRG.96950.9"; exon_number "2";
chr2	StringTie	exon	86789323	86789750	1000	-	.	gene_id "MSTRG.96950"; transcript_id "MSTRG.96950.9"; exon_number "3";
chr2	StringTie	exon	86790163	86790681	1000	-	.	gene_id "MSTRG.96950"; transcript_id "MSTRG.96950.9"; exon_number "4";
chr2	StringTie	exon	86790777	86790909	1000	-	.	gene_id "MSTRG.96950"; transcript_id "MSTRG.96950.9"; exon_number "5";
chr2	StringTie	transcript	86808378	86811363	1000	+	.	gene_id "MSTRG.96951"; transcript_id "MSTRG.96951.1";
chr2	StringTie	exon	86808378	86808421	1000	+	.	gene_id "MSTRG.96951"; transcript_id "MSTRG.96951.1"; exon_number "1";
chr2	StringTie	exon	86809892	86811363	1000	+	.	gene_id "MSTRG.96951"; transcript_id "MSTRG.96951.1"; exon_number "2";
chr2	StringTie	transcript	86808433	86811334	1000	+	.	gene_id "MSTRG.96951"; transcript_id "MSTRG.96951.2";
chr2	StringTie	exon	86808433	86809808	1000	+	.	gene_id "MSTRG.96951"; transcript_id "MSTRG.96951.2"; exon_number "1";
chr2	StringTie	exon	86809892	86811334	1000	+	.	gene_id "MSTRG.96951"; transcript_id "MSTRG.96951.2"; exon_number "2";
chr2	StringTie	transcript	86809539	86811691	1000	+	.	gene_id "MSTRG.96951"; transcript_id "MSTRG.96951.3";
chr2	StringTie	exon	86809539	86809629	1000	+	.	gene_id "MSTRG.96951"; transcript_id "MSTRG.96951.3"; exon_number "1";
chr2	StringTie	exon	86809892	86811691	1000	+	.	gene_id "MSTRG.96951"; transcript_id "MSTRG.96951.3"; exon_number "2";
chr2	StringTie	transcript	86812805	86813130	1000	.	.	gene_id "MSTRG.96952"; transcript_id "MSTRG.96952.1";
chr2	StringTie	exon	86812805	86813130	1000	.	.	gene_id "MSTRG.96952"; transcript_id "MSTRG.96952.1"; exon_number "1";
chr2	StringTie	transcript	86815557	86861915	1000	-	.	gene_id "MSTRG.96953"; transcript_id "ENST00000331469"; gene_name "CD8B"; ref_gene_id "ENSG00000172116";
chr2	StringTie	exon	86815557	86815718	1000	-	.	gene_id "MSTRG.96953"; transcript_id "ENST00000331469"; exon_number "1"; gene_name "CD8B"; ref_gene_id "ENSG00000172116";
chr2	StringTie	exon	86844922	86844958	1000	-	.	gene_id "MSTRG.96953"; transcript_id "ENST00000331469"; exon_number "2"; gene_name "CD8B"; ref_gene_id "ENSG00000172116";
chr2	StringTie	exon	86846684	86846773	1000	-	.	gene_id "MSTRG.96953"; transcript_id "ENST00000331469"; exon_number "3"; gene_name "CD8B"; ref_gene_id "ENSG00000172116";
chr2	StringTie	exon	86852997	86853086	1000	-	.	gene_id "MSTRG.96953"; transcript_id "ENST00000331469"; exon_number "4"; gene_name "CD8B"; ref_gene_id "ENSG00000172116";
chr2	StringTie	exon	86858057	86858416	1000	-	.	gene_id "MSTRG.96953"; transcript_id "ENST00000331469"; exon_number "5"; gene_name "CD8B"; ref_gene_id "ENSG00000172116";
chr2	StringTie	exon	86861823	86861915	1000	-	.	gene_id "MSTRG.96953"; transcript_id "ENST00000331469"; exon_number "6"; gene_name "CD8B"; ref_gene_id "ENSG00000172116";
chr2	StringTie	transcript	86815450	86861915	1000	-	.	gene_id "MSTRG.96953"; transcript_id "ENST00000349455"; gene_name "CD8B"; ref_gene_id "ENSG00000172116";
chr2	StringTie	exon	86815450	86815718	1000	-	.	gene_id "MSTRG.96953"; transcript_id "ENST00000349455"; exon_number "1"; gene_name "CD8B"; ref_gene_id "ENSG00000172116";
chr2	StringTie	exon	86844922	86844958	1000	-	.	gene_id "MSTRG.96953"; transcript_id "ENST00000349455"; exon_number "2"; gene_name "CD8B"; ref_gene_id "ENSG00000172116";
chr2	StringTie	exon	86852997	86853086	1000	-	.	gene_id "MSTRG.96953"; transcript_id "ENST00000349455"; exon_number "3"; gene_name "CD8B"; ref_gene_id "ENSG00000172116";
chr2	StringTie	exon	86858057	86858416	1000	-	.	gene_id "MSTRG.96953"; transcript_id "ENST00000349455"; exon_number "4"; gene_name "CD8B"; ref_gene_id "ENSG00000172116";
chr2	StringTie	exon	86861823	86861915	1000	-	.	gene_id "MSTRG.96953"; transcript_id "ENST00000349455"; exon_number "5"; gene_name "CD8B"; ref_gene_id "ENSG00000172116";
chr2	StringTie	transcript	86841582	86861924	1000	-	.	gene_id "MSTRG.96953"; transcript_id "ENST00000390655"; gene_name "CD8B"; ref_gene_id "ENSG00000172116";
chr2	StringTie	exon	86841582	86842319	1000	-	.	gene_id "MSTRG.96953"; transcript_id "ENST00000390655"; exon_number "1"; gene_name "CD8B"; ref_gene_id "ENSG00000172116";
chr2	StringTie	exon	86844922	86844958	1000	-	.	gene_id "MSTRG.96953"; transcript_id "ENST00000390655"; exon_number "2"; gene_name "CD8B"; ref_gene_id "ENSG00000172116";
chr2	StringTie	exon	86846684	86846773	1000	-	.	gene_id "MSTRG.96953"; transcript_id "ENST00000390655"; exon_number "3"; gene_name "CD8B"; ref_gene_id "ENSG00000172116";
chr2	StringTie	exon	86852997	86853086	1000	-	.	gene_id "MSTRG.96953"; transcript_id "ENST00000390655"; exon_number "4"; gene_name "CD8B"; ref_gene_id "ENSG00000172116";
chr2	StringTie	exon	86858057	86858416	1000	-	.	gene_id "MSTRG.96953"; transcript_id "ENST00000390655"; exon_number "5"; gene_name "CD8B"; ref_gene_id "ENSG00000172116";
chr2	StringTie	exon	86861823	86861924	1000	-	.	gene_id "MSTRG.96953"; transcript_id "ENST00000390655"; exon_number "6"; gene_name "CD8B"; ref_gene_id "ENSG00000172116";
chr2	StringTie	transcript	86815347	86861915	1000	-	.	gene_id "MSTRG.96953"; transcript_id "ENST00000393759"; gene_name "CD8B"; ref_gene_id "ENSG00000172116";
chr2	StringTie	exon	86815347	86815718	1000	-	.	gene_id "MSTRG.96953"; transcript_id "ENST00000393759"; exon_number "1"; gene_name "CD8B"; ref_gene_id "ENSG00000172116";
chr2	StringTie	exon	86822321	86822374	1000	-	.	gene_id "MSTRG.96953"; transcript_id "ENST00000393759"; exon_number "2"; gene_name "CD8B"; ref_gene_id "ENSG00000172116";
chr2	StringTie	exon	86844922	86844958	1000	-	.	gene_id "MSTRG.96953"; transcript_id "ENST00000393759"; exon_number "3"; gene_name "CD8B"; ref_gene_id "ENSG00000172116";
chr2	StringTie	exon	86846684	86846773	1000	-	.	gene_id "MSTRG.96953"; transcript_id "ENST00000393759"; exon_number "4"; gene_name "CD8B"; ref_gene_id "ENSG00000172116";
chr2	StringTie	exon	86852997	86853086	1000	-	.	gene_id "MSTRG.96953"; transcript_id "ENST00000393759"; exon_number "5"; gene_name "CD8B"; ref_gene_id "ENSG00000172116";
chr2	StringTie	exon	86858057	86858416	1000	-	.	gene_id "MSTRG.96953"; transcript_id "ENST00000393759"; exon_number "6"; gene_name "CD8B"; ref_gene_id "ENSG00000172116";
chr2	StringTie	exon	86861823	86861915	1000	-	.	gene_id "MSTRG.96953"; transcript_id "ENST00000393759"; exon_number "7"; gene_name "CD8B"; ref_gene_id "ENSG00000172116";
chr2	StringTie	transcript	86815339	86861924	1000	-	.	gene_id "MSTRG.96953"; transcript_id "ENST00000393761"; gene_name "CD8B"; ref_gene_id "ENSG00000172116";
chr2	StringTie	exon	86815339	86815718	1000	-	.	gene_id "MSTRG.96953"; transcript_id "ENST00000393761"; exon_number "1"; gene_name "CD8B"; ref_gene_id "ENSG00000172116";
chr2	StringTie	exon	86852997	86853086	1000	-	.	gene_id "MSTRG.96953"; transcript_id "ENST00000393761"; exon_number "2"; gene_name "CD8B"; ref_gene_id "ENSG00000172116";
chr2	StringTie	exon	86858057	86858416	1000	-	.	gene_id "MSTRG.96953"; transcript_id "ENST00000393761"; exon_number "3"; gene_name "CD8B"; ref_gene_id "ENSG00000172116";
chr2	StringTie	exon	86861823	86861924	1000	-	.	gene_id "MSTRG.96953"; transcript_id "ENST00000393761"; exon_number "4"; gene_name "CD8B"; ref_gene_id "ENSG00000172116";
chr2	StringTie	transcript	86844632	86861924	1000	-	.	gene_id "MSTRG.96953"; transcript_id "ENST00000431506"; gene_name "CD8B"; ref_gene_id "ENSG00000172116";
chr2	StringTie	exon	86844632	86844644	1000	-	.	gene_id "MSTRG.96953"; transcript_id "ENST00000431506"; exon_number "1"; gene_name "CD8B"; ref_gene_id "ENSG00000172116";
chr2	StringTie	exon	86844922	86844958	1000	-	.	gene_id "MSTRG.96953"; transcript_id "ENST00000431506"; exon_number "2"; gene_name "CD8B"; ref_gene_id "ENSG00000172116";
chr2	StringTie	exon	86846684	86846773	1000	-	.	gene_id "MSTRG.96953"; transcript_id "ENST00000431506"; exon_number "3"; gene_name "CD8B"; ref_gene_id "ENSG00000172116";
chr2	StringTie	exon	86852997	86853086	1000	-	.	gene_id "MSTRG.96953"; transcript_id "ENST00000431506"; exon_number "4"; gene_name "CD8B"; ref_gene_id "ENSG00000172116";
chr2	StringTie	exon	86858057	86858416	1000	-	.	gene_id "MSTRG.96953"; transcript_id "ENST00000431506"; exon_number "5"; gene_name "CD8B"; ref_gene_id "ENSG00000172116";
chr2	StringTie	exon	86861823	86861924	1000	-	.	gene_id "MSTRG.96953"; transcript_id "ENST00000431506"; exon_number "6"; gene_name "CD8B"; ref_gene_id "ENSG00000172116";
chr2	StringTie	transcript	86814163	86828203	1000	-	.	gene_id "MSTRG.96953"; transcript_id "MSTRG.96953.1";
chr2	StringTie	exon	86814163	86815718	1000	-	.	gene_id "MSTRG.96953"; transcript_id "MSTRG.96953.1"; exon_number "1";
chr2	StringTie	exon	86825953	86828203	1000	-	.	gene_id "MSTRG.96953"; transcript_id "MSTRG.96953.1"; exon_number "2";
chr2	StringTie	transcript	86815378	86826219	1000	-	.	gene_id "MSTRG.96953"; transcript_id "MSTRG.96953.10";
chr2	StringTie	exon	86815378	86815710	1000	-	.	gene_id "MSTRG.96953"; transcript_id "MSTRG.96953.10"; exon_number "1";
chr2	StringTie	exon	86825953	86826219	1000	-	.	gene_id "MSTRG.96953"; transcript_id "MSTRG.96953.10"; exon_number "2";
chr2	StringTie	transcript	86822306	86862397	1000	-	.	gene_id "MSTRG.96953"; transcript_id "MSTRG.96953.13";
chr2	StringTie	exon	86822306	86822374	1000	-	.	gene_id "MSTRG.96953"; transcript_id "MSTRG.96953.13"; exon_number "1";
chr2	StringTie	exon	86841278	86842377	1000	-	.	gene_id "MSTRG.96953"; transcript_id "MSTRG.96953.13"; exon_number "2";
chr2	StringTie	exon	86844922	86844958	1000	-	.	gene_id "MSTRG.96953"; transcript_id "MSTRG.96953.13"; exon_number "3";
chr2	StringTie	exon	86846684	86846773	1000	-	.	gene_id "MSTRG.96953"; transcript_id "MSTRG.96953.13"; exon_number "4";
chr2	StringTie	exon	86852997	86853086	1000	-	.	gene_id "MSTRG.96953"; transcript_id "MSTRG.96953.13"; exon_number "5";
chr2	StringTie	exon	86858057	86858416	1000	-	.	gene_id "MSTRG.96953"; transcript_id "MSTRG.96953.13"; exon_number "6";
chr2	StringTie	exon	86861823	86862397	1000	-	.	gene_id "MSTRG.96953"; transcript_id "MSTRG.96953.13"; exon_number "7";
chr2	StringTie	transcript	86838046	86862333	1000	-	.	gene_id "MSTRG.96953"; transcript_id "MSTRG.96953.14";
chr2	StringTie	exon	86838046	86842319	1000	-	.	gene_id "MSTRG.96953"; transcript_id "MSTRG.96953.14"; exon_number "1";
chr2	StringTie	exon	86844922	86844958	1000	-	.	gene_id "MSTRG.96953"; transcript_id "MSTRG.96953.14"; exon_number "2";
chr2	StringTie	exon	86846684	86846773	1000	-	.	gene_id "MSTRG.96953"; transcript_id "MSTRG.96953.14"; exon_number "3";
chr2	StringTie	exon	86852997	86853086	1000	-	.	gene_id "MSTRG.96953"; transcript_id "MSTRG.96953.14"; exon_number "4";
chr2	StringTie	exon	86858061	86858416	1000	-	.	gene_id "MSTRG.96953"; transcript_id "MSTRG.96953.14"; exon_number "5";
chr2	StringTie	exon	86861823	86862333	1000	-	.	gene_id "MSTRG.96953"; transcript_id "MSTRG.96953.14"; exon_number "6";
chr2	StringTie	transcript	86840845	86861916	1000	-	.	gene_id "MSTRG.96953"; transcript_id "MSTRG.96953.15";
chr2	StringTie	exon	86840845	86841221	1000	-	.	gene_id "MSTRG.96953"; transcript_id "MSTRG.96953.15"; exon_number "1";
chr2	StringTie	exon	86844922	86844958	1000	-	.	gene_id "MSTRG.96953"; transcript_id "MSTRG.96953.15"; exon_number "2";
chr2	StringTie	exon	86846684	86846773	1000	-	.	gene_id "MSTRG.96953"; transcript_id "MSTRG.96953.15"; exon_number "3";
chr2	StringTie	exon	86852997	86853086	1000	-	.	gene_id "MSTRG.96953"; transcript_id "MSTRG.96953.15"; exon_number "4";
chr2	StringTie	exon	86858057	86858416	1000	-	.	gene_id "MSTRG.96953"; transcript_id "MSTRG.96953.15"; exon_number "5";
chr2	StringTie	exon	86861823	86861916	1000	-	.	gene_id "MSTRG.96953"; transcript_id "MSTRG.96953.15"; exon_number "6";
chr2	StringTie	transcript	86841514	86858418	1000	-	.	gene_id "MSTRG.96953"; transcript_id "MSTRG.96953.16";
chr2	StringTie	exon	86841514	86842377	1000	-	.	gene_id "MSTRG.96953"; transcript_id "MSTRG.96953.16"; exon_number "1";
chr2	StringTie	exon	86844922	86844958	1000	-	.	gene_id "MSTRG.96953"; transcript_id "MSTRG.96953.16"; exon_number "2";
chr2	StringTie	exon	86846684	86846773	1000	-	.	gene_id "MSTRG.96953"; transcript_id "MSTRG.96953.16"; exon_number "3";
chr2	StringTie	exon	86858057	86858418	1000	-	.	gene_id "MSTRG.96953"; transcript_id "MSTRG.96953.16"; exon_number "4";
chr2	StringTie	transcript	86841581	86861986	1000	-	.	gene_id "MSTRG.96953"; transcript_id "MSTRG.96953.17";
chr2	StringTie	exon	86841581	86841824	1000	-	.	gene_id "MSTRG.96953"; transcript_id "MSTRG.96953.17"; exon_number "1";
chr2	StringTie	exon	86841910	86842319	1000	-	.	gene_id "MSTRG.96953"; transcript_id "MSTRG.96953.17"; exon_number "2";
chr2	StringTie	exon	86844922	86844958	1000	-	.	gene_id "MSTRG.96953"; transcript_id "MSTRG.96953.17"; exon_number "3";
chr2	StringTie	exon	86846684	86846773	1000	-	.	gene_id "MSTRG.96953"; transcript_id "MSTRG.96953.17"; exon_number "4";
chr2	StringTie	exon	86852997	86853086	1000	-	.	gene_id "MSTRG.96953"; transcript_id "MSTRG.96953.17"; exon_number "5";
chr2	StringTie	exon	86858057	86858416	1000	-	.	gene_id "MSTRG.96953"; transcript_id "MSTRG.96953.17"; exon_number "6";
chr2	StringTie	exon	86861823	86861986	1000	-	.	gene_id "MSTRG.96953"; transcript_id "MSTRG.96953.17"; exon_number "7";
chr2	StringTie	transcript	86841581	86861953	1000	-	.	gene_id "MSTRG.96953"; transcript_id "MSTRG.96953.18";
chr2	StringTie	exon	86841581	86841824	1000	-	.	gene_id "MSTRG.96953"; transcript_id "MSTRG.96953.18"; exon_number "1";
chr2	StringTie	exon	86842200	86842319	1000	-	.	gene_id "MSTRG.96953"; transcript_id "MSTRG.96953.18"; exon_number "2";
chr2	StringTie	exon	86844922	86844958	1000	-	.	gene_id "MSTRG.96953"; transcript_id "MSTRG.96953.18"; exon_number "3";
chr2	StringTie	exon	86846684	86846773	1000	-	.	gene_id "MSTRG.96953"; transcript_id "MSTRG.96953.18"; exon_number "4";
chr2	StringTie	exon	86852997	86853086	1000	-	.	gene_id "MSTRG.96953"; transcript_id "MSTRG.96953.18"; exon_number "5";
chr2	StringTie	exon	86858057	86858416	1000	-	.	gene_id "MSTRG.96953"; transcript_id "MSTRG.96953.18"; exon_number "6";
chr2	StringTie	exon	86861823	86861953	1000	-	.	gene_id "MSTRG.96953"; transcript_id "MSTRG.96953.18"; exon_number "7";
chr2	StringTie	transcript	86841582	86853086	1000	-	.	gene_id "MSTRG.96953"; transcript_id "MSTRG.96953.19";
chr2	StringTie	exon	86841582	86842319	1000	-	.	gene_id "MSTRG.96953"; transcript_id "MSTRG.96953.19"; exon_number "1";
chr2	StringTie	exon	86846684	86846773	1000	-	.	gene_id "MSTRG.96953"; transcript_id "MSTRG.96953.19"; exon_number "2";
chr2	StringTie	exon	86852997	86853086	1000	-	.	gene_id "MSTRG.96953"; transcript_id "MSTRG.96953.19"; exon_number "3";
chr2	StringTie	transcript	86814340	86827484	1000	-	.	gene_id "MSTRG.96953"; transcript_id "MSTRG.96953.2";
chr2	StringTie	exon	86814340	86815718	1000	-	.	gene_id "MSTRG.96953"; transcript_id "MSTRG.96953.2"; exon_number "1";
chr2	StringTie	exon	86822321	86822374	1000	-	.	gene_id "MSTRG.96953"; transcript_id "MSTRG.96953.2"; exon_number "2";
chr2	StringTie	exon	86825953	86827484	1000	-	.	gene_id "MSTRG.96953"; transcript_id "MSTRG.96953.2"; exon_number "3";
chr2	StringTie	transcript	86841582	86861879	1000	-	.	gene_id "MSTRG.96953"; transcript_id "MSTRG.96953.20";
chr2	StringTie	exon	86841582	86841791	1000	-	.	gene_id "MSTRG.96953"; transcript_id "MSTRG.96953.20"; exon_number "1";
chr2	StringTie	exon	86842100	86842319	1000	-	.	gene_id "MSTRG.96953"; transcript_id "MSTRG.96953.20"; exon_number "2";
chr2	StringTie	exon	86844922	86844958	1000	-	.	gene_id "MSTRG.96953"; transcript_id "MSTRG.96953.20"; exon_number "3";
chr2	StringTie	exon	86846684	86846773	1000	-	.	gene_id "MSTRG.96953"; transcript_id "MSTRG.96953.20"; exon_number "4";
chr2	StringTie	exon	86852997	86853086	1000	-	.	gene_id "MSTRG.96953"; transcript_id "MSTRG.96953.20"; exon_number "5";
chr2	StringTie	exon	86858057	86858416	1000	-	.	gene_id "MSTRG.96953"; transcript_id "MSTRG.96953.20"; exon_number "6";
chr2	StringTie	exon	86861823	86861879	1000	-	.	gene_id "MSTRG.96953"; transcript_id "MSTRG.96953.20"; exon_number "7";
chr2	StringTie	transcript	86841619	86861926	1000	-	.	gene_id "MSTRG.96953"; transcript_id "MSTRG.96953.22";
chr2	StringTie	exon	86841619	86842319	1000	-	.	gene_id "MSTRG.96953"; transcript_id "MSTRG.96953.22"; exon_number "1";
chr2	StringTie	exon	86844922	86844958	1000	-	.	gene_id "MSTRG.96953"; transcript_id "MSTRG.96953.22"; exon_number "2";
chr2	StringTie	exon	86846684	86846773	1000	-	.	gene_id "MSTRG.96953"; transcript_id "MSTRG.96953.22"; exon_number "3";
chr2	StringTie	exon	86858057	86858416	1000	-	.	gene_id "MSTRG.96953"; transcript_id "MSTRG.96953.22"; exon_number "4";
chr2	StringTie	exon	86861823	86861926	1000	-	.	gene_id "MSTRG.96953"; transcript_id "MSTRG.96953.22"; exon_number "5";
chr2	StringTie	transcript	86815275	86862139	1000	-	.	gene_id "MSTRG.96953"; transcript_id "MSTRG.96953.3";
chr2	StringTie	exon	86815275	86815718	1000	-	.	gene_id "MSTRG.96953"; transcript_id "MSTRG.96953.3"; exon_number "1";
chr2	StringTie	exon	86822321	86822374	1000	-	.	gene_id "MSTRG.96953"; transcript_id "MSTRG.96953.3"; exon_number "2";
chr2	StringTie	exon	86842265	86842319	1000	-	.	gene_id "MSTRG.96953"; transcript_id "MSTRG.96953.3"; exon_number "3";
chr2	StringTie	exon	86844922	86844958	1000	-	.	gene_id "MSTRG.96953"; transcript_id "MSTRG.96953.3"; exon_number "4";
chr2	StringTie	exon	86846684	86846773	1000	-	.	gene_id "MSTRG.96953"; transcript_id "MSTRG.96953.3"; exon_number "5";
chr2	StringTie	exon	86852997	86853086	1000	-	.	gene_id "MSTRG.96953"; transcript_id "MSTRG.96953.3"; exon_number "6";
chr2	StringTie	exon	86858057	86858416	1000	-	.	gene_id "MSTRG.96953"; transcript_id "MSTRG.96953.3"; exon_number "7";
chr2	StringTie	exon	86861823	86862139	1000	-	.	gene_id "MSTRG.96953"; transcript_id "MSTRG.96953.3"; exon_number "8";
chr2	StringTie	transcript	86815356	86825945	1000	-	.	gene_id "MSTRG.96953"; transcript_id "MSTRG.96953.6";
chr2	StringTie	exon	86815356	86815718	1000	-	.	gene_id "MSTRG.96953"; transcript_id "MSTRG.96953.6"; exon_number "1";
chr2	StringTie	exon	86825854	86825945	1000	-	.	gene_id "MSTRG.96953"; transcript_id "MSTRG.96953.6"; exon_number "2";
chr2	StringTie	transcript	86815360	86825893	1000	-	.	gene_id "MSTRG.96953"; transcript_id "MSTRG.96953.7";
chr2	StringTie	exon	86815360	86815718	1000	-	.	gene_id "MSTRG.96953"; transcript_id "MSTRG.96953.7"; exon_number "1";
chr2	StringTie	exon	86822321	86822374	1000	-	.	gene_id "MSTRG.96953"; transcript_id "MSTRG.96953.7"; exon_number "2";
chr2	StringTie	exon	86825854	86825893	1000	-	.	gene_id "MSTRG.96953"; transcript_id "MSTRG.96953.7"; exon_number "3";
chr2	StringTie	transcript	86815362	86861951	1000	-	.	gene_id "MSTRG.96953"; transcript_id "MSTRG.96953.8";
chr2	StringTie	exon	86815362	86815718	1000	-	.	gene_id "MSTRG.96953"; transcript_id "MSTRG.96953.8"; exon_number "1";
chr2	StringTie	exon	86822321	86822374	1000	-	.	gene_id "MSTRG.96953"; transcript_id "MSTRG.96953.8"; exon_number "2";
chr2	StringTie	exon	86841278	86842319	1000	-	.	gene_id "MSTRG.96953"; transcript_id "MSTRG.96953.8"; exon_number "3";
chr2	StringTie	exon	86844922	86844958	1000	-	.	gene_id "MSTRG.96953"; transcript_id "MSTRG.96953.8"; exon_number "4";
chr2	StringTie	exon	86846684	86846773	1000	-	.	gene_id "MSTRG.96953"; transcript_id "MSTRG.96953.8"; exon_number "5";
chr2	StringTie	exon	86852997	86853086	1000	-	.	gene_id "MSTRG.96953"; transcript_id "MSTRG.96953.8"; exon_number "6";
chr2	StringTie	exon	86858057	86858416	1000	-	.	gene_id "MSTRG.96953"; transcript_id "MSTRG.96953.8"; exon_number "7";
chr2	StringTie	exon	86861823	86861951	1000	-	.	gene_id "MSTRG.96953"; transcript_id "MSTRG.96953.8"; exon_number "8";
chr2	StringTie	transcript	86815363	86861913	1000	-	.	gene_id "MSTRG.96953"; transcript_id "MSTRG.96953.9";
chr2	StringTie	exon	86815363	86815718	1000	-	.	gene_id "MSTRG.96953"; transcript_id "MSTRG.96953.9"; exon_number "1";
chr2	StringTie	exon	86822321	86822374	1000	-	.	gene_id "MSTRG.96953"; transcript_id "MSTRG.96953.9"; exon_number "2";
chr2	StringTie	exon	86844922	86844958	1000	-	.	gene_id "MSTRG.96953"; transcript_id "MSTRG.96953.9"; exon_number "3";
chr2	StringTie	exon	86846684	86846773	1000	-	.	gene_id "MSTRG.96953"; transcript_id "MSTRG.96953.9"; exon_number "4";
chr2	StringTie	exon	86858057	86858416	1000	-	.	gene_id "MSTRG.96953"; transcript_id "MSTRG.96953.9"; exon_number "5";
chr2	StringTie	exon	86861823	86861913	1000	-	.	gene_id "MSTRG.96953"; transcript_id "MSTRG.96953.9"; exon_number "6";
chr2	StringTie	transcript	86837435	86842516	1000	+	.	gene_id "MSTRG.96954"; transcript_id "MSTRG.96954.1";
chr2	StringTie	exon	86837435	86837657	1000	+	.	gene_id "MSTRG.96954"; transcript_id "MSTRG.96954.1"; exon_number "1";
chr2	StringTie	exon	86837891	86842516	1000	+	.	gene_id "MSTRG.96954"; transcript_id "MSTRG.96954.1"; exon_number "2";
chr2	StringTie	transcript	86913812	87012736	1000	+	.	gene_id "MSTRG.96955"; transcript_id "ENST00000398193"; gene_name "RGPD1"; ref_gene_id "ENSG00000187627";
chr2	StringTie	exon	86913812	86913921	1000	+	.	gene_id "MSTRG.96955"; transcript_id "ENST00000398193"; exon_number "1"; gene_name "RGPD1"; ref_gene_id "ENSG00000187627";
chr2	StringTie	exon	86951296	86951360	1000	+	.	gene_id "MSTRG.96955"; transcript_id "ENST00000398193"; exon_number "2"; gene_name "RGPD1"; ref_gene_id "ENSG00000187627";
chr2	StringTie	exon	86952942	86953053	1000	+	.	gene_id "MSTRG.96955"; transcript_id "ENST00000398193"; exon_number "3"; gene_name "RGPD1"; ref_gene_id "ENSG00000187627";
chr2	StringTie	exon	86953498	86953650	1000	+	.	gene_id "MSTRG.96955"; transcript_id "ENST00000398193"; exon_number "4"; gene_name "RGPD1"; ref_gene_id "ENSG00000187627";
chr2	StringTie	exon	86957706	86957936	1000	+	.	gene_id "MSTRG.96955"; transcript_id "ENST00000398193"; exon_number "5"; gene_name "RGPD1"; ref_gene_id "ENSG00000187627";
chr2	StringTie	exon	86958282	86958427	1000	+	.	gene_id "MSTRG.96955"; transcript_id "ENST00000398193"; exon_number "6"; gene_name "RGPD1"; ref_gene_id "ENSG00000187627";
chr2	StringTie	exon	86963029	86963224	1000	+	.	gene_id "MSTRG.96955"; transcript_id "ENST00000398193"; exon_number "7"; gene_name "RGPD1"; ref_gene_id "ENSG00000187627";
chr2	StringTie	exon	86969228	86969315	1000	+	.	gene_id "MSTRG.96955"; transcript_id "ENST00000398193"; exon_number "8"; gene_name "RGPD1"; ref_gene_id "ENSG00000187627";
chr2	StringTie	exon	86971747	86971956	1000	+	.	gene_id "MSTRG.96955"; transcript_id "ENST00000398193"; exon_number "9"; gene_name "RGPD1"; ref_gene_id "ENSG00000187627";
chr2	StringTie	exon	86974073	86974254	1000	+	.	gene_id "MSTRG.96955"; transcript_id "ENST00000398193"; exon_number "10"; gene_name "RGPD1"; ref_gene_id "ENSG00000187627";
chr2	StringTie	exon	86974338	86974513	1000	+	.	gene_id "MSTRG.96955"; transcript_id "ENST00000398193"; exon_number "11"; gene_name "RGPD1"; ref_gene_id "ENSG00000187627";
chr2	StringTie	exon	86974681	86974804	1000	+	.	gene_id "MSTRG.96955"; transcript_id "ENST00000398193"; exon_number "12"; gene_name "RGPD1"; ref_gene_id "ENSG00000187627";
chr2	StringTie	exon	86975728	86975886	1000	+	.	gene_id "MSTRG.96955"; transcript_id "ENST00000398193"; exon_number "13"; gene_name "RGPD1"; ref_gene_id "ENSG00000187627";
chr2	StringTie	exon	86976153	86976290	1000	+	.	gene_id "MSTRG.96955"; transcript_id "ENST00000398193"; exon_number "14"; gene_name "RGPD1"; ref_gene_id "ENSG00000187627";
chr2	StringTie	exon	86976553	86976699	1000	+	.	gene_id "MSTRG.96955"; transcript_id "ENST00000398193"; exon_number "15"; gene_name "RGPD1"; ref_gene_id "ENSG00000187627";
chr2	StringTie	exon	86977580	86977759	1000	+	.	gene_id "MSTRG.96955"; transcript_id "ENST00000398193"; exon_number "16"; gene_name "RGPD1"; ref_gene_id "ENSG00000187627";
chr2	StringTie	exon	86977848	86977931	1000	+	.	gene_id "MSTRG.96955"; transcript_id "ENST00000398193"; exon_number "17"; gene_name "RGPD1"; ref_gene_id "ENSG00000187627";
chr2	StringTie	exon	86981083	86981200	1000	+	.	gene_id "MSTRG.96955"; transcript_id "ENST00000398193"; exon_number "18"; gene_name "RGPD1"; ref_gene_id "ENSG00000187627";
chr2	StringTie	exon	86984754	86984848	1000	+	.	gene_id "MSTRG.96955"; transcript_id "ENST00000398193"; exon_number "19"; gene_name "RGPD1"; ref_gene_id "ENSG00000187627";
chr2	StringTie	exon	86985576	86987799	1000	+	.	gene_id "MSTRG.96955"; transcript_id "ENST00000398193"; exon_number "20"; gene_name "RGPD1"; ref_gene_id "ENSG00000187627";
chr2	StringTie	exon	86994841	86994980	1000	+	.	gene_id "MSTRG.96955"; transcript_id "ENST00000398193"; exon_number "21"; gene_name "RGPD1"; ref_gene_id "ENSG00000187627";
chr2	StringTie	exon	86997563	86997758	1000	+	.	gene_id "MSTRG.96955"; transcript_id "ENST00000398193"; exon_number "22"; gene_name "RGPD1"; ref_gene_id "ENSG00000187627";
chr2	StringTie	exon	87012513	87012736	1000	+	.	gene_id "MSTRG.96955"; transcript_id "ENST00000398193"; exon_number "23"; gene_name "RGPD1"; ref_gene_id "ENSG00000187627";
chr2	StringTie	transcript	86907953	87013976	1000	+	.	gene_id "MSTRG.96955"; transcript_id "ENST00000409776"; gene_name "RGPD1"; ref_gene_id "ENSG00000187627";
chr2	StringTie	exon	86907953	86908016	1000	+	.	gene_id "MSTRG.96955"; transcript_id "ENST00000409776"; exon_number "1"; gene_name "RGPD1"; ref_gene_id "ENSG00000187627";
chr2	StringTie	exon	86951296	86951360	1000	+	.	gene_id "MSTRG.96955"; transcript_id "ENST00000409776"; exon_number "2"; gene_name "RGPD1"; ref_gene_id "ENSG00000187627";
chr2	StringTie	exon	86952942	86953053	1000	+	.	gene_id "MSTRG.96955"; transcript_id "ENST00000409776"; exon_number "3"; gene_name "RGPD1"; ref_gene_id "ENSG00000187627";
chr2	StringTie	exon	86953498	86953650	1000	+	.	gene_id "MSTRG.96955"; transcript_id "ENST00000409776"; exon_number "4"; gene_name "RGPD1"; ref_gene_id "ENSG00000187627";
chr2	StringTie	exon	86957706	86957936	1000	+	.	gene_id "MSTRG.96955"; transcript_id "ENST00000409776"; exon_number "5"; gene_name "RGPD1"; ref_gene_id "ENSG00000187627";
chr2	StringTie	exon	86958282	86958427	1000	+	.	gene_id "MSTRG.96955"; transcript_id "ENST00000409776"; exon_number "6"; gene_name "RGPD1"; ref_gene_id "ENSG00000187627";
chr2	StringTie	exon	86963029	86963224	1000	+	.	gene_id "MSTRG.96955"; transcript_id "ENST00000409776"; exon_number "7"; gene_name "RGPD1"; ref_gene_id "ENSG00000187627";
chr2	StringTie	exon	86969228	86969315	1000	+	.	gene_id "MSTRG.96955"; transcript_id "ENST00000409776"; exon_number "8"; gene_name "RGPD1"; ref_gene_id "ENSG00000187627";
chr2	StringTie	exon	86971747	86971956	1000	+	.	gene_id "MSTRG.96955"; transcript_id "ENST00000409776"; exon_number "9"; gene_name "RGPD1"; ref_gene_id "ENSG00000187627";
chr2	StringTie	exon	86974073	86974254	1000	+	.	gene_id "MSTRG.96955"; transcript_id "ENST00000409776"; exon_number "10"; gene_name "RGPD1"; ref_gene_id "ENSG00000187627";
chr2	StringTie	exon	86974338	86974513	1000	+	.	gene_id "MSTRG.96955"; transcript_id "ENST00000409776"; exon_number "11"; gene_name "RGPD1"; ref_gene_id "ENSG00000187627";
chr2	StringTie	exon	86974681	86974804	1000	+	.	gene_id "MSTRG.96955"; transcript_id "ENST00000409776"; exon_number "12"; gene_name "RGPD1"; ref_gene_id "ENSG00000187627";
chr2	StringTie	exon	86975728	86975886	1000	+	.	gene_id "MSTRG.96955"; transcript_id "ENST00000409776"; exon_number "13"; gene_name "RGPD1"; ref_gene_id "ENSG00000187627";
chr2	StringTie	exon	86976153	86976290	1000	+	.	gene_id "MSTRG.96955"; transcript_id "ENST00000409776"; exon_number "14"; gene_name "RGPD1"; ref_gene_id "ENSG00000187627";
chr2	StringTie	exon	86976553	86976699	1000	+	.	gene_id "MSTRG.96955"; transcript_id "ENST00000409776"; exon_number "15"; gene_name "RGPD1"; ref_gene_id "ENSG00000187627";
chr2	StringTie	exon	86977580	86977759	1000	+	.	gene_id "MSTRG.96955"; transcript_id "ENST00000409776"; exon_number "16"; gene_name "RGPD1"; ref_gene_id "ENSG00000187627";
chr2	StringTie	exon	86977848	86977931	1000	+	.	gene_id "MSTRG.96955"; transcript_id "ENST00000409776"; exon_number "17"; gene_name "RGPD1"; ref_gene_id "ENSG00000187627";
chr2	StringTie	exon	86981083	86981200	1000	+	.	gene_id "MSTRG.96955"; transcript_id "ENST00000409776"; exon_number "18"; gene_name "RGPD1"; ref_gene_id "ENSG00000187627";
chr2	StringTie	exon	86984754	86984848	1000	+	.	gene_id "MSTRG.96955"; transcript_id "ENST00000409776"; exon_number "19"; gene_name "RGPD1"; ref_gene_id "ENSG00000187627";
chr2	StringTie	exon	86985576	86987799	1000	+	.	gene_id "MSTRG.96955"; transcript_id "ENST00000409776"; exon_number "20"; gene_name "RGPD1"; ref_gene_id "ENSG00000187627";
chr2	StringTie	exon	86994841	86994980	1000	+	.	gene_id "MSTRG.96955"; transcript_id "ENST00000409776"; exon_number "21"; gene_name "RGPD1"; ref_gene_id "ENSG00000187627";
chr2	StringTie	exon	86997563	86997758	1000	+	.	gene_id "MSTRG.96955"; transcript_id "ENST00000409776"; exon_number "22"; gene_name "RGPD1"; ref_gene_id "ENSG00000187627";
chr2	StringTie	exon	87012513	87013976	1000	+	.	gene_id "MSTRG.96955"; transcript_id "ENST00000409776"; exon_number "23"; gene_name "RGPD1"; ref_gene_id "ENSG00000187627";
chr2	StringTie	transcript	86871301	86922693	1000	+	.	gene_id "MSTRG.96955"; transcript_id "ENST00000426186"; gene_name "ANAPC1P1"; ref_gene_id "ENSG00000233673";
chr2	StringTie	exon	86871301	86871543	1000	+	.	gene_id "MSTRG.96955"; transcript_id "ENST00000426186"; exon_number "1"; gene_name "ANAPC1P1"; ref_gene_id "ENSG00000233673";
chr2	StringTie	exon	86873187	86873348	1000	+	.	gene_id "MSTRG.96955"; transcript_id "ENST00000426186"; exon_number "2"; gene_name "ANAPC1P1"; ref_gene_id "ENSG00000233673";
chr2	StringTie	exon	86878517	86878568	1000	+	.	gene_id "MSTRG.96955"; transcript_id "ENST00000426186"; exon_number "3"; gene_name "ANAPC1P1"; ref_gene_id "ENSG00000233673";
chr2	StringTie	exon	86878773	86878873	1000	+	.	gene_id "MSTRG.96955"; transcript_id "ENST00000426186"; exon_number "4"; gene_name "ANAPC1P1"; ref_gene_id "ENSG00000233673";
chr2	StringTie	exon	86879469	86879551	1000	+	.	gene_id "MSTRG.96955"; transcript_id "ENST00000426186"; exon_number "5"; gene_name "ANAPC1P1"; ref_gene_id "ENSG00000233673";
chr2	StringTie	exon	86883356	86883429	1000	+	.	gene_id "MSTRG.96955"; transcript_id "ENST00000426186"; exon_number "6"; gene_name "ANAPC1P1"; ref_gene_id "ENSG00000233673";
chr2	StringTie	exon	86886584	86886729	1000	+	.	gene_id "MSTRG.96955"; transcript_id "ENST00000426186"; exon_number "7"; gene_name "ANAPC1P1"; ref_gene_id "ENSG00000233673";
chr2	StringTie	exon	86887773	86887993	1000	+	.	gene_id "MSTRG.96955"; transcript_id "ENST00000426186"; exon_number "8"; gene_name "ANAPC1P1"; ref_gene_id "ENSG00000233673";
chr2	StringTie	exon	86889067	86889276	1000	+	.	gene_id "MSTRG.96955"; transcript_id "ENST00000426186"; exon_number "9"; gene_name "ANAPC1P1"; ref_gene_id "ENSG00000233673";
chr2	StringTie	exon	86893281	86893375	1000	+	.	gene_id "MSTRG.96955"; transcript_id "ENST00000426186"; exon_number "10"; gene_name "ANAPC1P1"; ref_gene_id "ENSG00000233673";
chr2	StringTie	exon	86894792	86894882	1000	+	.	gene_id "MSTRG.96955"; transcript_id "ENST00000426186"; exon_number "11"; gene_name "ANAPC1P1"; ref_gene_id "ENSG00000233673";
chr2	StringTie	exon	86895002	86895067	1000	+	.	gene_id "MSTRG.96955"; transcript_id "ENST00000426186"; exon_number "12"; gene_name "ANAPC1P1"; ref_gene_id "ENSG00000233673";
chr2	StringTie	exon	86900798	86900932	1000	+	.	gene_id "MSTRG.96955"; transcript_id "ENST00000426186"; exon_number "13"; gene_name "ANAPC1P1"; ref_gene_id "ENSG00000233673";
chr2	StringTie	exon	86903838	86903978	1000	+	.	gene_id "MSTRG.96955"; transcript_id "ENST00000426186"; exon_number "14"; gene_name "ANAPC1P1"; ref_gene_id "ENSG00000233673";
chr2	StringTie	exon	86904505	86904565	1000	+	.	gene_id "MSTRG.96955"; transcript_id "ENST00000426186"; exon_number "15"; gene_name "ANAPC1P1"; ref_gene_id "ENSG00000233673";
chr2	StringTie	exon	86917487	86917678	1000	+	.	gene_id "MSTRG.96955"; transcript_id "ENST00000426186"; exon_number "16"; gene_name "ANAPC1P1"; ref_gene_id "ENSG00000233673";
chr2	StringTie	exon	86922618	86922693	1000	+	.	gene_id "MSTRG.96955"; transcript_id "ENST00000426186"; exon_number "17"; gene_name "ANAPC1P1"; ref_gene_id "ENSG00000233673";
chr2	StringTie	transcript	86976214	87012741	1000	+	.	gene_id "MSTRG.96955"; transcript_id "ENST00000428128"; gene_name "RGPD1"; ref_gene_id "ENSG00000187627";
chr2	StringTie	exon	86976214	86976290	1000	+	.	gene_id "MSTRG.96955"; transcript_id "ENST00000428128"; exon_number "1"; gene_name "RGPD1"; ref_gene_id "ENSG00000187627";
chr2	StringTie	exon	86976564	86976699	1000	+	.	gene_id "MSTRG.96955"; transcript_id "ENST00000428128"; exon_number "2"; gene_name "RGPD1"; ref_gene_id "ENSG00000187627";
chr2	StringTie	exon	86977580	86977759	1000	+	.	gene_id "MSTRG.96955"; transcript_id "ENST00000428128"; exon_number "3"; gene_name "RGPD1"; ref_gene_id "ENSG00000187627";
chr2	StringTie	exon	86977848	86977931	1000	+	.	gene_id "MSTRG.96955"; transcript_id "ENST00000428128"; exon_number "4"; gene_name "RGPD1"; ref_gene_id "ENSG00000187627";
chr2	StringTie	exon	86981083	86981200	1000	+	.	gene_id "MSTRG.96955"; transcript_id "ENST00000428128"; exon_number "5"; gene_name "RGPD1"; ref_gene_id "ENSG00000187627";
chr2	StringTie	exon	86984754	86984848	1000	+	.	gene_id "MSTRG.96955"; transcript_id "ENST00000428128"; exon_number "6"; gene_name "RGPD1"; ref_gene_id "ENSG00000187627";
chr2	StringTie	exon	86985576	86987799	1000	+	.	gene_id "MSTRG.96955"; transcript_id "ENST00000428128"; exon_number "7"; gene_name "RGPD1"; ref_gene_id "ENSG00000187627";
chr2	StringTie	exon	86994841	86994980	1000	+	.	gene_id "MSTRG.96955"; transcript_id "ENST00000428128"; exon_number "8"; gene_name "RGPD1"; ref_gene_id "ENSG00000187627";
chr2	StringTie	exon	86997563	86997758	1000	+	.	gene_id "MSTRG.96955"; transcript_id "ENST00000428128"; exon_number "9"; gene_name "RGPD1"; ref_gene_id "ENSG00000187627";
chr2	StringTie	exon	87012513	87012741	1000	+	.	gene_id "MSTRG.96955"; transcript_id "ENST00000428128"; exon_number "10"; gene_name "RGPD1"; ref_gene_id "ENSG00000187627";
chr2	StringTie	transcript	86917615	87013981	1000	+	.	gene_id "MSTRG.96955"; transcript_id "ENST00000559485"; gene_name "RGPD1"; ref_gene_id "ENSG00000187627";
chr2	StringTie	exon	86917615	86917678	1000	+	.	gene_id "MSTRG.96955"; transcript_id "ENST00000559485"; exon_number "1"; gene_name "RGPD1"; ref_gene_id "ENSG00000187627";
chr2	StringTie	exon	86951296	86951360	1000	+	.	gene_id "MSTRG.96955"; transcript_id "ENST00000559485"; exon_number "2"; gene_name "RGPD1"; ref_gene_id "ENSG00000187627";
chr2	StringTie	exon	86952942	86953053	1000	+	.	gene_id "MSTRG.96955"; transcript_id "ENST00000559485"; exon_number "3"; gene_name "RGPD1"; ref_gene_id "ENSG00000187627";
chr2	StringTie	exon	86953498	86953650	1000	+	.	gene_id "MSTRG.96955"; transcript_id "ENST00000559485"; exon_number "4"; gene_name "RGPD1"; ref_gene_id "ENSG00000187627";
chr2	StringTie	exon	86957706	86957936	1000	+	.	gene_id "MSTRG.96955"; transcript_id "ENST00000559485"; exon_number "5"; gene_name "RGPD1"; ref_gene_id "ENSG00000187627";
chr2	StringTie	exon	86958282	86958427	1000	+	.	gene_id "MSTRG.96955"; transcript_id "ENST00000559485"; exon_number "6"; gene_name "RGPD1"; ref_gene_id "ENSG00000187627";
chr2	StringTie	exon	86963029	86963224	1000	+	.	gene_id "MSTRG.96955"; transcript_id "ENST00000559485"; exon_number "7"; gene_name "RGPD1"; ref_gene_id "ENSG00000187627";
chr2	StringTie	exon	86969228	86969315	1000	+	.	gene_id "MSTRG.96955"; transcript_id "ENST00000559485"; exon_number "8"; gene_name "RGPD1"; ref_gene_id "ENSG00000187627";
chr2	StringTie	exon	86971747	86971956	1000	+	.	gene_id "MSTRG.96955"; transcript_id "ENST00000559485"; exon_number "9"; gene_name "RGPD1"; ref_gene_id "ENSG00000187627";
chr2	StringTie	exon	86974073	86974254	1000	+	.	gene_id "MSTRG.96955"; transcript_id "ENST00000559485"; exon_number "10"; gene_name "RGPD1"; ref_gene_id "ENSG00000187627";
chr2	StringTie	exon	86974338	86974513	1000	+	.	gene_id "MSTRG.96955"; transcript_id "ENST00000559485"; exon_number "11"; gene_name "RGPD1"; ref_gene_id "ENSG00000187627";
chr2	StringTie	exon	86974681	86974804	1000	+	.	gene_id "MSTRG.96955"; transcript_id "ENST00000559485"; exon_number "12"; gene_name "RGPD1"; ref_gene_id "ENSG00000187627";
chr2	StringTie	exon	86975728	86975886	1000	+	.	gene_id "MSTRG.96955"; transcript_id "ENST00000559485"; exon_number "13"; gene_name "RGPD1"; ref_gene_id "ENSG00000187627";
chr2	StringTie	exon	86976153	86976290	1000	+	.	gene_id "MSTRG.96955"; transcript_id "ENST00000559485"; exon_number "14"; gene_name "RGPD1"; ref_gene_id "ENSG00000187627";
chr2	StringTie	exon	86976553	86976699	1000	+	.	gene_id "MSTRG.96955"; transcript_id "ENST00000559485"; exon_number "15"; gene_name "RGPD1"; ref_gene_id "ENSG00000187627";
chr2	StringTie	exon	86977580	86977759	1000	+	.	gene_id "MSTRG.96955"; transcript_id "ENST00000559485"; exon_number "16"; gene_name "RGPD1"; ref_gene_id "ENSG00000187627";
chr2	StringTie	exon	86977848	86977931	1000	+	.	gene_id "MSTRG.96955"; transcript_id "ENST00000559485"; exon_number "17"; gene_name "RGPD1"; ref_gene_id "ENSG00000187627";
chr2	StringTie	exon	86981083	86981200	1000	+	.	gene_id "MSTRG.96955"; transcript_id "ENST00000559485"; exon_number "18"; gene_name "RGPD1"; ref_gene_id "ENSG00000187627";
chr2	StringTie	exon	86984754	86984848	1000	+	.	gene_id "MSTRG.96955"; transcript_id "ENST00000559485"; exon_number "19"; gene_name "RGPD1"; ref_gene_id "ENSG00000187627";
chr2	StringTie	exon	86985576	86987799	1000	+	.	gene_id "MSTRG.96955"; transcript_id "ENST00000559485"; exon_number "20"; gene_name "RGPD1"; ref_gene_id "ENSG00000187627";
chr2	StringTie	exon	86994841	86994980	1000	+	.	gene_id "MSTRG.96955"; transcript_id "ENST00000559485"; exon_number "21"; gene_name "RGPD1"; ref_gene_id "ENSG00000187627";
chr2	StringTie	exon	86997563	86997758	1000	+	.	gene_id "MSTRG.96955"; transcript_id "ENST00000559485"; exon_number "22"; gene_name "RGPD1"; ref_gene_id "ENSG00000187627";
chr2	StringTie	exon	87012513	87013981	1000	+	.	gene_id "MSTRG.96955"; transcript_id "ENST00000559485"; exon_number "23"; gene_name "RGPD1"; ref_gene_id "ENSG00000187627";
chr2	StringTie	transcript	86861825	86895042	1000	+	.	gene_id "MSTRG.96955"; transcript_id "ENST00000616781"; gene_name "ANAPC1P1"; ref_gene_id "ENSG00000233673";
chr2	StringTie	exon	86861825	86861922	1000	+	.	gene_id "MSTRG.96955"; transcript_id "ENST00000616781"; exon_number "1"; gene_name "ANAPC1P1"; ref_gene_id "ENSG00000233673";
chr2	StringTie	exon	86871307	86871543	1000	+	.	gene_id "MSTRG.96955"; transcript_id "ENST00000616781"; exon_number "2"; gene_name "ANAPC1P1"; ref_gene_id "ENSG00000233673";
chr2	StringTie	exon	86873187	86873348	1000	+	.	gene_id "MSTRG.96955"; transcript_id "ENST00000616781"; exon_number "3"; gene_name "ANAPC1P1"; ref_gene_id "ENSG00000233673";
chr2	StringTie	exon	86873840	86874055	1000	+	.	gene_id "MSTRG.96955"; transcript_id "ENST00000616781"; exon_number "4"; gene_name "ANAPC1P1"; ref_gene_id "ENSG00000233673";
chr2	StringTie	exon	86878517	86878568	1000	+	.	gene_id "MSTRG.96955"; transcript_id "ENST00000616781"; exon_number "5"; gene_name "ANAPC1P1"; ref_gene_id "ENSG00000233673";
chr2	StringTie	exon	86878773	86878873	1000	+	.	gene_id "MSTRG.96955"; transcript_id "ENST00000616781"; exon_number "6"; gene_name "ANAPC1P1"; ref_gene_id "ENSG00000233673";
chr2	StringTie	exon	86879469	86879551	1000	+	.	gene_id "MSTRG.96955"; transcript_id "ENST00000616781"; exon_number "7"; gene_name "ANAPC1P1"; ref_gene_id "ENSG00000233673";
chr2	StringTie	exon	86883356	86883429	1000	+	.	gene_id "MSTRG.96955"; transcript_id "ENST00000616781"; exon_number "8"; gene_name "ANAPC1P1"; ref_gene_id "ENSG00000233673";
chr2	StringTie	exon	86886584	86886729	1000	+	.	gene_id "MSTRG.96955"; transcript_id "ENST00000616781"; exon_number "9"; gene_name "ANAPC1P1"; ref_gene_id "ENSG00000233673";
chr2	StringTie	exon	86887773	86887993	1000	+	.	gene_id "MSTRG.96955"; transcript_id "ENST00000616781"; exon_number "10"; gene_name "ANAPC1P1"; ref_gene_id "ENSG00000233673";
chr2	StringTie	exon	86889067	86889179	1000	+	.	gene_id "MSTRG.96955"; transcript_id "ENST00000616781"; exon_number "11"; gene_name "ANAPC1P1"; ref_gene_id "ENSG00000233673";
chr2	StringTie	exon	86893088	86893181	1000	+	.	gene_id "MSTRG.96955"; transcript_id "ENST00000616781"; exon_number "12"; gene_name "ANAPC1P1"; ref_gene_id "ENSG00000233673";
chr2	StringTie	exon	86893281	86893375	1000	+	.	gene_id "MSTRG.96955"; transcript_id "ENST00000616781"; exon_number "13"; gene_name "ANAPC1P1"; ref_gene_id "ENSG00000233673";
chr2	StringTie	exon	86894845	86894882	1000	+	.	gene_id "MSTRG.96955"; transcript_id "ENST00000616781"; exon_number "14"; gene_name "ANAPC1P1"; ref_gene_id "ENSG00000233673";
chr2	StringTie	exon	86895002	86895042	1000	+	.	gene_id "MSTRG.96955"; transcript_id "ENST00000616781"; exon_number "15"; gene_name "ANAPC1P1"; ref_gene_id "ENSG00000233673";
chr2	StringTie	transcript	86844694	86904598	1000	+	.	gene_id "MSTRG.96955"; transcript_id "MSTRG.96955.1";
chr2	StringTie	exon	86844694	86844785	1000	+	.	gene_id "MSTRG.96955"; transcript_id "MSTRG.96955.1"; exon_number "1";
chr2	StringTie	exon	86847992	86848128	1000	+	.	gene_id "MSTRG.96955"; transcript_id "MSTRG.96955.1"; exon_number "2";
chr2	StringTie	exon	86864641	86864772	1000	+	.	gene_id "MSTRG.96955"; transcript_id "MSTRG.96955.1"; exon_number "3";
chr2	StringTie	exon	86871307	86871543	1000	+	.	gene_id "MSTRG.96955"; transcript_id "MSTRG.96955.1"; exon_number "4";
chr2	StringTie	exon	86873187	86873348	1000	+	.	gene_id "MSTRG.96955"; transcript_id "MSTRG.96955.1"; exon_number "5";
chr2	StringTie	exon	86873840	86874055	1000	+	.	gene_id "MSTRG.96955"; transcript_id "MSTRG.96955.1"; exon_number "6";
chr2	StringTie	exon	86878517	86878568	1000	+	.	gene_id "MSTRG.96955"; transcript_id "MSTRG.96955.1"; exon_number "7";
chr2	StringTie	exon	86878773	86878873	1000	+	.	gene_id "MSTRG.96955"; transcript_id "MSTRG.96955.1"; exon_number "8";
chr2	StringTie	exon	86879469	86879551	1000	+	.	gene_id "MSTRG.96955"; transcript_id "MSTRG.96955.1"; exon_number "9";
chr2	StringTie	exon	86883356	86883429	1000	+	.	gene_id "MSTRG.96955"; transcript_id "MSTRG.96955.1"; exon_number "10";
chr2	StringTie	exon	86886584	86886729	1000	+	.	gene_id "MSTRG.96955"; transcript_id "MSTRG.96955.1"; exon_number "11";
chr2	StringTie	exon	86887773	86887993	1000	+	.	gene_id "MSTRG.96955"; transcript_id "MSTRG.96955.1"; exon_number "12";
chr2	StringTie	exon	86889067	86889179	1000	+	.	gene_id "MSTRG.96955"; transcript_id "MSTRG.96955.1"; exon_number "13";
chr2	StringTie	exon	86893091	86893181	1000	+	.	gene_id "MSTRG.96955"; transcript_id "MSTRG.96955.1"; exon_number "14";
chr2	StringTie	exon	86893281	86893375	1000	+	.	gene_id "MSTRG.96955"; transcript_id "MSTRG.96955.1"; exon_number "15";
chr2	StringTie	exon	86894845	86894882	1000	+	.	gene_id "MSTRG.96955"; transcript_id "MSTRG.96955.1"; exon_number "16";
chr2	StringTie	exon	86895002	86895067	1000	+	.	gene_id "MSTRG.96955"; transcript_id "MSTRG.96955.1"; exon_number "17";
chr2	StringTie	exon	86900798	86900932	1000	+	.	gene_id "MSTRG.96955"; transcript_id "MSTRG.96955.1"; exon_number "18";
chr2	StringTie	exon	86903838	86903978	1000	+	.	gene_id "MSTRG.96955"; transcript_id "MSTRG.96955.1"; exon_number "19";
chr2	StringTie	exon	86904505	86904598	1000	+	.	gene_id "MSTRG.96955"; transcript_id "MSTRG.96955.1"; exon_number "20";
chr2	StringTie	transcript	86861842	86878875	1000	+	.	gene_id "MSTRG.96955"; transcript_id "MSTRG.96955.11";
chr2	StringTie	exon	86861842	86861926	1000	+	.	gene_id "MSTRG.96955"; transcript_id "MSTRG.96955.11"; exon_number "1";
chr2	StringTie	exon	86871307	86873348	1000	+	.	gene_id "MSTRG.96955"; transcript_id "MSTRG.96955.11"; exon_number "2";
chr2	StringTie	exon	86873840	86874055	1000	+	.	gene_id "MSTRG.96955"; transcript_id "MSTRG.96955.11"; exon_number "3";
chr2	StringTie	exon	86878517	86878875	1000	+	.	gene_id "MSTRG.96955"; transcript_id "MSTRG.96955.11"; exon_number "4";
chr2	StringTie	transcript	86864292	86904565	1000	+	.	gene_id "MSTRG.96955"; transcript_id "MSTRG.96955.12";
chr2	StringTie	exon	86864292	86864366	1000	+	.	gene_id "MSTRG.96955"; transcript_id "MSTRG.96955.12"; exon_number "1";
chr2	StringTie	exon	86864641	86864772	1000	+	.	gene_id "MSTRG.96955"; transcript_id "MSTRG.96955.12"; exon_number "2";
chr2	StringTie	exon	86871307	86871543	1000	+	.	gene_id "MSTRG.96955"; transcript_id "MSTRG.96955.12"; exon_number "3";
chr2	StringTie	exon	86873187	86873348	1000	+	.	gene_id "MSTRG.96955"; transcript_id "MSTRG.96955.12"; exon_number "4";
chr2	StringTie	exon	86873840	86874055	1000	+	.	gene_id "MSTRG.96955"; transcript_id "MSTRG.96955.12"; exon_number "5";
chr2	StringTie	exon	86878517	86878568	1000	+	.	gene_id "MSTRG.96955"; transcript_id "MSTRG.96955.12"; exon_number "6";
chr2	StringTie	exon	86878773	86878873	1000	+	.	gene_id "MSTRG.96955"; transcript_id "MSTRG.96955.12"; exon_number "7";
chr2	StringTie	exon	86879469	86879551	1000	+	.	gene_id "MSTRG.96955"; transcript_id "MSTRG.96955.12"; exon_number "8";
chr2	StringTie	exon	86883356	86883429	1000	+	.	gene_id "MSTRG.96955"; transcript_id "MSTRG.96955.12"; exon_number "9";
chr2	StringTie	exon	86886584	86886729	1000	+	.	gene_id "MSTRG.96955"; transcript_id "MSTRG.96955.12"; exon_number "10";
chr2	StringTie	exon	86887773	86887993	1000	+	.	gene_id "MSTRG.96955"; transcript_id "MSTRG.96955.12"; exon_number "11";
chr2	StringTie	exon	86889067	86889276	1000	+	.	gene_id "MSTRG.96955"; transcript_id "MSTRG.96955.12"; exon_number "12";
chr2	StringTie	exon	86893091	86893181	1000	+	.	gene_id "MSTRG.96955"; transcript_id "MSTRG.96955.12"; exon_number "13";
chr2	StringTie	exon	86893281	86893375	1000	+	.	gene_id "MSTRG.96955"; transcript_id "MSTRG.96955.12"; exon_number "14";
chr2	StringTie	exon	86894845	86894882	1000	+	.	gene_id "MSTRG.96955"; transcript_id "MSTRG.96955.12"; exon_number "15";
chr2	StringTie	exon	86895002	86895067	1000	+	.	gene_id "MSTRG.96955"; transcript_id "MSTRG.96955.12"; exon_number "16";
chr2	StringTie	exon	86900798	86900932	1000	+	.	gene_id "MSTRG.96955"; transcript_id "MSTRG.96955.12"; exon_number "17";
chr2	StringTie	exon	86903838	86903978	1000	+	.	gene_id "MSTRG.96955"; transcript_id "MSTRG.96955.12"; exon_number "18";
chr2	StringTie	exon	86904505	86904565	1000	+	.	gene_id "MSTRG.96955"; transcript_id "MSTRG.96955.12"; exon_number "19";
chr2	StringTie	transcript	86864435	86878849	1000	+	.	gene_id "MSTRG.96955"; transcript_id "MSTRG.96955.13";
chr2	StringTie	exon	86864435	86864772	1000	+	.	gene_id "MSTRG.96955"; transcript_id "MSTRG.96955.13"; exon_number "1";
chr2	StringTie	exon	86871307	86873348	1000	+	.	gene_id "MSTRG.96955"; transcript_id "MSTRG.96955.13"; exon_number "2";
chr2	StringTie	exon	86878773	86878849	1000	+	.	gene_id "MSTRG.96955"; transcript_id "MSTRG.96955.13"; exon_number "3";
chr2	StringTie	transcript	86864640	86922693	1000	+	.	gene_id "MSTRG.96955"; transcript_id "MSTRG.96955.14";
chr2	StringTie	exon	86864640	86864772	1000	+	.	gene_id "MSTRG.96955"; transcript_id "MSTRG.96955.14"; exon_number "1";
chr2	StringTie	exon	86871307	86871543	1000	+	.	gene_id "MSTRG.96955"; transcript_id "MSTRG.96955.14"; exon_number "2";
chr2	StringTie	exon	86873187	86873348	1000	+	.	gene_id "MSTRG.96955"; transcript_id "MSTRG.96955.14"; exon_number "3";
chr2	StringTie	exon	86878517	86878568	1000	+	.	gene_id "MSTRG.96955"; transcript_id "MSTRG.96955.14"; exon_number "4";
chr2	StringTie	exon	86878773	86878873	1000	+	.	gene_id "MSTRG.96955"; transcript_id "MSTRG.96955.14"; exon_number "5";
chr2	StringTie	exon	86879469	86879551	1000	+	.	gene_id "MSTRG.96955"; transcript_id "MSTRG.96955.14"; exon_number "6";
chr2	StringTie	exon	86883356	86883429	1000	+	.	gene_id "MSTRG.96955"; transcript_id "MSTRG.96955.14"; exon_number "7";
chr2	StringTie	exon	86886584	86886729	1000	+	.	gene_id "MSTRG.96955"; transcript_id "MSTRG.96955.14"; exon_number "8";
chr2	StringTie	exon	86887773	86887993	1000	+	.	gene_id "MSTRG.96955"; transcript_id "MSTRG.96955.14"; exon_number "9";
chr2	StringTie	exon	86889067	86889276	1000	+	.	gene_id "MSTRG.96955"; transcript_id "MSTRG.96955.14"; exon_number "10";
chr2	StringTie	exon	86893281	86893375	1000	+	.	gene_id "MSTRG.96955"; transcript_id "MSTRG.96955.14"; exon_number "11";
chr2	StringTie	exon	86894792	86894882	1000	+	.	gene_id "MSTRG.96955"; transcript_id "MSTRG.96955.14"; exon_number "12";
chr2	StringTie	exon	86895002	86895067	1000	+	.	gene_id "MSTRG.96955"; transcript_id "MSTRG.96955.14"; exon_number "13";
chr2	StringTie	exon	86900798	86900932	1000	+	.	gene_id "MSTRG.96955"; transcript_id "MSTRG.96955.14"; exon_number "14";
chr2	StringTie	exon	86903838	86903978	1000	+	.	gene_id "MSTRG.96955"; transcript_id "MSTRG.96955.14"; exon_number "15";
chr2	StringTie	exon	86904505	86904565	1000	+	.	gene_id "MSTRG.96955"; transcript_id "MSTRG.96955.14"; exon_number "16";
chr2	StringTie	exon	86917487	86917678	1000	+	.	gene_id "MSTRG.96955"; transcript_id "MSTRG.96955.14"; exon_number "17";
chr2	StringTie	exon	86922618	86922693	1000	+	.	gene_id "MSTRG.96955"; transcript_id "MSTRG.96955.14"; exon_number "18";
chr2	StringTie	transcript	86864691	86904654	1000	+	.	gene_id "MSTRG.96955"; transcript_id "MSTRG.96955.15";
chr2	StringTie	exon	86864691	86864772	1000	+	.	gene_id "MSTRG.96955"; transcript_id "MSTRG.96955.15"; exon_number "1";
chr2	StringTie	exon	86871307	86871663	1000	+	.	gene_id "MSTRG.96955"; transcript_id "MSTRG.96955.15"; exon_number "2";
chr2	StringTie	exon	86873187	86873348	1000	+	.	gene_id "MSTRG.96955"; transcript_id "MSTRG.96955.15"; exon_number "3";
chr2	StringTie	exon	86873840	86874055	1000	+	.	gene_id "MSTRG.96955"; transcript_id "MSTRG.96955.15"; exon_number "4";
chr2	StringTie	exon	86878517	86878568	1000	+	.	gene_id "MSTRG.96955"; transcript_id "MSTRG.96955.15"; exon_number "5";
chr2	StringTie	exon	86878773	86878873	1000	+	.	gene_id "MSTRG.96955"; transcript_id "MSTRG.96955.15"; exon_number "6";
chr2	StringTie	exon	86879469	86879551	1000	+	.	gene_id "MSTRG.96955"; transcript_id "MSTRG.96955.15"; exon_number "7";
chr2	StringTie	exon	86883356	86883429	1000	+	.	gene_id "MSTRG.96955"; transcript_id "MSTRG.96955.15"; exon_number "8";
chr2	StringTie	exon	86886584	86886729	1000	+	.	gene_id "MSTRG.96955"; transcript_id "MSTRG.96955.15"; exon_number "9";
chr2	StringTie	exon	86887773	86887993	1000	+	.	gene_id "MSTRG.96955"; transcript_id "MSTRG.96955.15"; exon_number "10";
chr2	StringTie	exon	86889067	86889179	1000	+	.	gene_id "MSTRG.96955"; transcript_id "MSTRG.96955.15"; exon_number "11";
chr2	StringTie	exon	86892924	86893181	1000	+	.	gene_id "MSTRG.96955"; transcript_id "MSTRG.96955.15"; exon_number "12";
chr2	StringTie	exon	86893281	86893375	1000	+	.	gene_id "MSTRG.96955"; transcript_id "MSTRG.96955.15"; exon_number "13";
chr2	StringTie	exon	86894845	86894882	1000	+	.	gene_id "MSTRG.96955"; transcript_id "MSTRG.96955.15"; exon_number "14";
chr2	StringTie	exon	86895002	86895067	1000	+	.	gene_id "MSTRG.96955"; transcript_id "MSTRG.96955.15"; exon_number "15";
chr2	StringTie	exon	86900798	86900932	1000	+	.	gene_id "MSTRG.96955"; transcript_id "MSTRG.96955.15"; exon_number "16";
chr2	StringTie	exon	86903838	86903978	1000	+	.	gene_id "MSTRG.96955"; transcript_id "MSTRG.96955.15"; exon_number "17";
chr2	StringTie	exon	86904505	86904654	1000	+	.	gene_id "MSTRG.96955"; transcript_id "MSTRG.96955.15"; exon_number "18";
chr2	StringTie	transcript	86864747	86904622	1000	+	.	gene_id "MSTRG.96955"; transcript_id "MSTRG.96955.16";
chr2	StringTie	exon	86864747	86864772	1000	+	.	gene_id "MSTRG.96955"; transcript_id "MSTRG.96955.16"; exon_number "1";
chr2	StringTie	exon	86871307	86871543	1000	+	.	gene_id "MSTRG.96955"; transcript_id "MSTRG.96955.16"; exon_number "2";
chr2	StringTie	exon	86873187	86873348	1000	+	.	gene_id "MSTRG.96955"; transcript_id "MSTRG.96955.16"; exon_number "3";
chr2	StringTie	exon	86873840	86874055	1000	+	.	gene_id "MSTRG.96955"; transcript_id "MSTRG.96955.16"; exon_number "4";
chr2	StringTie	exon	86878517	86878568	1000	+	.	gene_id "MSTRG.96955"; transcript_id "MSTRG.96955.16"; exon_number "5";
chr2	StringTie	exon	86878773	86878873	1000	+	.	gene_id "MSTRG.96955"; transcript_id "MSTRG.96955.16"; exon_number "6";
chr2	StringTie	exon	86879469	86879551	1000	+	.	gene_id "MSTRG.96955"; transcript_id "MSTRG.96955.16"; exon_number "7";
chr2	StringTie	exon	86883356	86883429	1000	+	.	gene_id "MSTRG.96955"; transcript_id "MSTRG.96955.16"; exon_number "8";
chr2	StringTie	exon	86886584	86886729	1000	+	.	gene_id "MSTRG.96955"; transcript_id "MSTRG.96955.16"; exon_number "9";
chr2	StringTie	exon	86887773	86887993	1000	+	.	gene_id "MSTRG.96955"; transcript_id "MSTRG.96955.16"; exon_number "10";
chr2	StringTie	exon	86889067	86889276	1000	+	.	gene_id "MSTRG.96955"; transcript_id "MSTRG.96955.16"; exon_number "11";
chr2	StringTie	exon	86893281	86893375	1000	+	.	gene_id "MSTRG.96955"; transcript_id "MSTRG.96955.16"; exon_number "12";
chr2	StringTie	exon	86894845	86894882	1000	+	.	gene_id "MSTRG.96955"; transcript_id "MSTRG.96955.16"; exon_number "13";
chr2	StringTie	exon	86895002	86895067	1000	+	.	gene_id "MSTRG.96955"; transcript_id "MSTRG.96955.16"; exon_number "14";
chr2	StringTie	exon	86900798	86900932	1000	+	.	gene_id "MSTRG.96955"; transcript_id "MSTRG.96955.16"; exon_number "15";
chr2	StringTie	exon	86903838	86903978	1000	+	.	gene_id "MSTRG.96955"; transcript_id "MSTRG.96955.16"; exon_number "16";
chr2	StringTie	exon	86904505	86904622	1000	+	.	gene_id "MSTRG.96955"; transcript_id "MSTRG.96955.16"; exon_number "17";
chr2	StringTie	transcript	86864752	86904686	1000	+	.	gene_id "MSTRG.96955"; transcript_id "MSTRG.96955.17";
chr2	StringTie	exon	86864752	86864772	1000	+	.	gene_id "MSTRG.96955"; transcript_id "MSTRG.96955.17"; exon_number "1";
chr2	StringTie	exon	86871263	86871519	1000	+	.	gene_id "MSTRG.96955"; transcript_id "MSTRG.96955.17"; exon_number "2";
chr2	StringTie	exon	86873187	86873348	1000	+	.	gene_id "MSTRG.96955"; transcript_id "MSTRG.96955.17"; exon_number "3";
chr2	StringTie	exon	86873840	86874055	1000	+	.	gene_id "MSTRG.96955"; transcript_id "MSTRG.96955.17"; exon_number "4";
chr2	StringTie	exon	86878517	86878568	1000	+	.	gene_id "MSTRG.96955"; transcript_id "MSTRG.96955.17"; exon_number "5";
chr2	StringTie	exon	86878773	86878873	1000	+	.	gene_id "MSTRG.96955"; transcript_id "MSTRG.96955.17"; exon_number "6";
chr2	StringTie	exon	86879469	86879551	1000	+	.	gene_id "MSTRG.96955"; transcript_id "MSTRG.96955.17"; exon_number "7";
chr2	StringTie	exon	86883356	86883429	1000	+	.	gene_id "MSTRG.96955"; transcript_id "MSTRG.96955.17"; exon_number "8";
chr2	StringTie	exon	86886584	86886729	1000	+	.	gene_id "MSTRG.96955"; transcript_id "MSTRG.96955.17"; exon_number "9";
chr2	StringTie	exon	86887773	86887993	1000	+	.	gene_id "MSTRG.96955"; transcript_id "MSTRG.96955.17"; exon_number "10";
chr2	StringTie	exon	86889067	86889276	1000	+	.	gene_id "MSTRG.96955"; transcript_id "MSTRG.96955.17"; exon_number "11";
chr2	StringTie	exon	86893281	86893375	1000	+	.	gene_id "MSTRG.96955"; transcript_id "MSTRG.96955.17"; exon_number "12";
chr2	StringTie	exon	86894845	86894882	1000	+	.	gene_id "MSTRG.96955"; transcript_id "MSTRG.96955.17"; exon_number "13";
chr2	StringTie	exon	86895002	86895067	1000	+	.	gene_id "MSTRG.96955"; transcript_id "MSTRG.96955.17"; exon_number "14";
chr2	StringTie	exon	86900798	86900932	1000	+	.	gene_id "MSTRG.96955"; transcript_id "MSTRG.96955.17"; exon_number "15";
chr2	StringTie	exon	86903838	86903978	1000	+	.	gene_id "MSTRG.96955"; transcript_id "MSTRG.96955.17"; exon_number "16";
chr2	StringTie	exon	86904505	86904686	1000	+	.	gene_id "MSTRG.96955"; transcript_id "MSTRG.96955.17"; exon_number "17";
chr2	StringTie	transcript	86871234	86878526	1000	+	.	gene_id "MSTRG.96955"; transcript_id "MSTRG.96955.18";
chr2	StringTie	exon	86871234	86873348	1000	+	.	gene_id "MSTRG.96955"; transcript_id "MSTRG.96955.18"; exon_number "1";
chr2	StringTie	exon	86873840	86874055	1000	+	.	gene_id "MSTRG.96955"; transcript_id "MSTRG.96955.18"; exon_number "2";
chr2	StringTie	exon	86878498	86878526	1000	+	.	gene_id "MSTRG.96955"; transcript_id "MSTRG.96955.18"; exon_number "3";
chr2	StringTie	transcript	86846776	86904109	1000	+	.	gene_id "MSTRG.96955"; transcript_id "MSTRG.96955.2";
chr2	StringTie	exon	86846776	86848128	1000	+	.	gene_id "MSTRG.96955"; transcript_id "MSTRG.96955.2"; exon_number "1";
chr2	StringTie	exon	86871307	86871543	1000	+	.	gene_id "MSTRG.96955"; transcript_id "MSTRG.96955.2"; exon_number "2";
chr2	StringTie	exon	86873187	86873348	1000	+	.	gene_id "MSTRG.96955"; transcript_id "MSTRG.96955.2"; exon_number "3";
chr2	StringTie	exon	86873840	86874055	1000	+	.	gene_id "MSTRG.96955"; transcript_id "MSTRG.96955.2"; exon_number "4";
chr2	StringTie	exon	86878517	86878568	1000	+	.	gene_id "MSTRG.96955"; transcript_id "MSTRG.96955.2"; exon_number "5";
chr2	StringTie	exon	86878773	86878873	1000	+	.	gene_id "MSTRG.96955"; transcript_id "MSTRG.96955.2"; exon_number "6";
chr2	StringTie	exon	86879469	86879551	1000	+	.	gene_id "MSTRG.96955"; transcript_id "MSTRG.96955.2"; exon_number "7";
chr2	StringTie	exon	86887773	86887993	1000	+	.	gene_id "MSTRG.96955"; transcript_id "MSTRG.96955.2"; exon_number "8";
chr2	StringTie	exon	86889067	86889276	1000	+	.	gene_id "MSTRG.96955"; transcript_id "MSTRG.96955.2"; exon_number "9";
chr2	StringTie	exon	86893088	86893181	1000	+	.	gene_id "MSTRG.96955"; transcript_id "MSTRG.96955.2"; exon_number "10";
chr2	StringTie	exon	86893281	86893375	1000	+	.	gene_id "MSTRG.96955"; transcript_id "MSTRG.96955.2"; exon_number "11";
chr2	StringTie	exon	86894845	86894882	1000	+	.	gene_id "MSTRG.96955"; transcript_id "MSTRG.96955.2"; exon_number "12";
chr2	StringTie	exon	86895002	86895067	1000	+	.	gene_id "MSTRG.96955"; transcript_id "MSTRG.96955.2"; exon_number "13";
chr2	StringTie	exon	86900798	86900932	1000	+	.	gene_id "MSTRG.96955"; transcript_id "MSTRG.96955.2"; exon_number "14";
chr2	StringTie	exon	86903838	86904109	1000	+	.	gene_id "MSTRG.96955"; transcript_id "MSTRG.96955.2"; exon_number "15";
chr2	StringTie	transcript	86871304	86873369	1000	+	.	gene_id "MSTRG.96955"; transcript_id "MSTRG.96955.20";
chr2	StringTie	exon	86871304	86871663	1000	+	.	gene_id "MSTRG.96955"; transcript_id "MSTRG.96955.20"; exon_number "1";
chr2	StringTie	exon	86873192	86873369	1000	+	.	gene_id "MSTRG.96955"; transcript_id "MSTRG.96955.20"; exon_number "2";
chr2	StringTie	transcript	86871304	86873345	1000	+	.	gene_id "MSTRG.96955"; transcript_id "MSTRG.96955.21";
chr2	StringTie	exon	86871304	86871576	1000	+	.	gene_id "MSTRG.96955"; transcript_id "MSTRG.96955.21"; exon_number "1";
chr2	StringTie	exon	86873187	86873345	1000	+	.	gene_id "MSTRG.96955"; transcript_id "MSTRG.96955.21"; exon_number "2";
chr2	StringTie	transcript	86871411	86873993	1000	+	.	gene_id "MSTRG.96955"; transcript_id "MSTRG.96955.22";
chr2	StringTie	exon	86871411	86871543	1000	+	.	gene_id "MSTRG.96955"; transcript_id "MSTRG.96955.22"; exon_number "1";
chr2	StringTie	exon	86872290	86872412	1000	+	.	gene_id "MSTRG.96955"; transcript_id "MSTRG.96955.22"; exon_number "2";
chr2	StringTie	exon	86873187	86873348	1000	+	.	gene_id "MSTRG.96955"; transcript_id "MSTRG.96955.22"; exon_number "3";
chr2	StringTie	exon	86873840	86873993	1000	+	.	gene_id "MSTRG.96955"; transcript_id "MSTRG.96955.22"; exon_number "4";
chr2	StringTie	transcript	86883371	86904567	1000	+	.	gene_id "MSTRG.96955"; transcript_id "MSTRG.96955.23";
chr2	StringTie	exon	86883371	86883429	1000	+	.	gene_id "MSTRG.96955"; transcript_id "MSTRG.96955.23"; exon_number "1";
chr2	StringTie	exon	86887773	86887993	1000	+	.	gene_id "MSTRG.96955"; transcript_id "MSTRG.96955.23"; exon_number "2";
chr2	StringTie	exon	86889067	86889276	1000	+	.	gene_id "MSTRG.96955"; transcript_id "MSTRG.96955.23"; exon_number "3";
chr2	StringTie	exon	86893281	86893375	1000	+	.	gene_id "MSTRG.96955"; transcript_id "MSTRG.96955.23"; exon_number "4";
chr2	StringTie	exon	86894845	86894882	1000	+	.	gene_id "MSTRG.96955"; transcript_id "MSTRG.96955.23"; exon_number "5";
chr2	StringTie	exon	86895002	86895067	1000	+	.	gene_id "MSTRG.96955"; transcript_id "MSTRG.96955.23"; exon_number "6";
chr2	StringTie	exon	86900798	86900932	1000	+	.	gene_id "MSTRG.96955"; transcript_id "MSTRG.96955.23"; exon_number "7";
chr2	StringTie	exon	86903838	86903978	1000	+	.	gene_id "MSTRG.96955"; transcript_id "MSTRG.96955.23"; exon_number "8";
chr2	StringTie	exon	86904505	86904567	1000	+	.	gene_id "MSTRG.96955"; transcript_id "MSTRG.96955.23"; exon_number "9";
chr2	StringTie	transcript	86886032	86904698	1000	+	.	gene_id "MSTRG.96955"; transcript_id "MSTRG.96955.24";
chr2	StringTie	exon	86886032	86886312	1000	+	.	gene_id "MSTRG.96955"; transcript_id "MSTRG.96955.24"; exon_number "1";
chr2	StringTie	exon	86887773	86887993	1000	+	.	gene_id "MSTRG.96955"; transcript_id "MSTRG.96955.24"; exon_number "2";
chr2	StringTie	exon	86889067	86889276	1000	+	.	gene_id "MSTRG.96955"; transcript_id "MSTRG.96955.24"; exon_number "3";
chr2	StringTie	exon	86893281	86893375	1000	+	.	gene_id "MSTRG.96955"; transcript_id "MSTRG.96955.24"; exon_number "4";
chr2	StringTie	exon	86894845	86894882	1000	+	.	gene_id "MSTRG.96955"; transcript_id "MSTRG.96955.24"; exon_number "5";
chr2	StringTie	exon	86895002	86895067	1000	+	.	gene_id "MSTRG.96955"; transcript_id "MSTRG.96955.24"; exon_number "6";
chr2	StringTie	exon	86900798	86900932	1000	+	.	gene_id "MSTRG.96955"; transcript_id "MSTRG.96955.24"; exon_number "7";
chr2	StringTie	exon	86903838	86903978	1000	+	.	gene_id "MSTRG.96955"; transcript_id "MSTRG.96955.24"; exon_number "8";
chr2	StringTie	exon	86904505	86904698	1000	+	.	gene_id "MSTRG.96955"; transcript_id "MSTRG.96955.24"; exon_number "9";
chr2	StringTie	transcript	86886274	86903969	1000	+	.	gene_id "MSTRG.96955"; transcript_id "MSTRG.96955.25";
chr2	StringTie	exon	86886274	86886312	1000	+	.	gene_id "MSTRG.96955"; transcript_id "MSTRG.96955.25"; exon_number "1";
chr2	StringTie	exon	86886584	86886729	1000	+	.	gene_id "MSTRG.96955"; transcript_id "MSTRG.96955.25"; exon_number "2";
chr2	StringTie	exon	86887773	86887993	1000	+	.	gene_id "MSTRG.96955"; transcript_id "MSTRG.96955.25"; exon_number "3";
chr2	StringTie	exon	86889067	86889276	1000	+	.	gene_id "MSTRG.96955"; transcript_id "MSTRG.96955.25"; exon_number "4";
chr2	StringTie	exon	86893281	86893375	1000	+	.	gene_id "MSTRG.96955"; transcript_id "MSTRG.96955.25"; exon_number "5";
chr2	StringTie	exon	86894845	86894882	1000	+	.	gene_id "MSTRG.96955"; transcript_id "MSTRG.96955.25"; exon_number "6";
chr2	StringTie	exon	86895002	86895067	1000	+	.	gene_id "MSTRG.96955"; transcript_id "MSTRG.96955.25"; exon_number "7";
chr2	StringTie	exon	86900798	86900932	1000	+	.	gene_id "MSTRG.96955"; transcript_id "MSTRG.96955.25"; exon_number "8";
chr2	StringTie	exon	86903838	86903969	1000	+	.	gene_id "MSTRG.96955"; transcript_id "MSTRG.96955.25"; exon_number "9";
chr2	StringTie	transcript	86886404	86887993	1000	+	.	gene_id "MSTRG.96955"; transcript_id "MSTRG.96955.26";
chr2	StringTie	exon	86886404	86886416	1000	+	.	gene_id "MSTRG.96955"; transcript_id "MSTRG.96955.26"; exon_number "1";
chr2	StringTie	exon	86886584	86886729	1000	+	.	gene_id "MSTRG.96955"; transcript_id "MSTRG.96955.26"; exon_number "2";
chr2	StringTie	exon	86887773	86887993	1000	+	.	gene_id "MSTRG.96955"; transcript_id "MSTRG.96955.26"; exon_number "3";
chr2	StringTie	transcript	86888254	86904567	1000	+	.	gene_id "MSTRG.96955"; transcript_id "MSTRG.96955.27";
chr2	StringTie	exon	86888254	86888530	1000	+	.	gene_id "MSTRG.96955"; transcript_id "MSTRG.96955.27"; exon_number "1";
chr2	StringTie	exon	86889067	86889276	1000	+	.	gene_id "MSTRG.96955"; transcript_id "MSTRG.96955.27"; exon_number "2";
chr2	StringTie	exon	86893281	86893375	1000	+	.	gene_id "MSTRG.96955"; transcript_id "MSTRG.96955.27"; exon_number "3";
chr2	StringTie	exon	86894845	86894882	1000	+	.	gene_id "MSTRG.96955"; transcript_id "MSTRG.96955.27"; exon_number "4";
chr2	StringTie	exon	86895002	86895067	1000	+	.	gene_id "MSTRG.96955"; transcript_id "MSTRG.96955.27"; exon_number "5";
chr2	StringTie	exon	86900798	86900932	1000	+	.	gene_id "MSTRG.96955"; transcript_id "MSTRG.96955.27"; exon_number "6";
chr2	StringTie	exon	86903838	86903978	1000	+	.	gene_id "MSTRG.96955"; transcript_id "MSTRG.96955.27"; exon_number "7";
chr2	StringTie	exon	86904505	86904567	1000	+	.	gene_id "MSTRG.96955"; transcript_id "MSTRG.96955.27"; exon_number "8";
chr2	StringTie	transcript	86888504	86896786	1000	+	.	gene_id "MSTRG.96955"; transcript_id "MSTRG.96955.28";
chr2	StringTie	exon	86888504	86888530	1000	+	.	gene_id "MSTRG.96955"; transcript_id "MSTRG.96955.28"; exon_number "1";
chr2	StringTie	exon	86889067	86889276	1000	+	.	gene_id "MSTRG.96955"; transcript_id "MSTRG.96955.28"; exon_number "2";
chr2	StringTie	exon	86893091	86893181	1000	+	.	gene_id "MSTRG.96955"; transcript_id "MSTRG.96955.28"; exon_number "3";
chr2	StringTie	exon	86893281	86896786	1000	+	.	gene_id "MSTRG.96955"; transcript_id "MSTRG.96955.28"; exon_number "4";
chr2	StringTie	transcript	86889090	86890641	1000	+	.	gene_id "MSTRG.96955"; transcript_id "MSTRG.96955.29";
chr2	StringTie	exon	86889090	86889276	1000	+	.	gene_id "MSTRG.96955"; transcript_id "MSTRG.96955.29"; exon_number "1";
chr2	StringTie	exon	86890626	86890641	1000	+	.	gene_id "MSTRG.96955"; transcript_id "MSTRG.96955.29"; exon_number "2";
chr2	StringTie	transcript	86846776	86874056	1000	+	.	gene_id "MSTRG.96955"; transcript_id "MSTRG.96955.3";
chr2	StringTie	exon	86846776	86848128	1000	+	.	gene_id "MSTRG.96955"; transcript_id "MSTRG.96955.3"; exon_number "1";
chr2	StringTie	exon	86871307	86873348	1000	+	.	gene_id "MSTRG.96955"; transcript_id "MSTRG.96955.3"; exon_number "2";
chr2	StringTie	exon	86873844	86874056	1000	+	.	gene_id "MSTRG.96955"; transcript_id "MSTRG.96955.3"; exon_number "3";
chr2	StringTie	transcript	86893279	86901271	1000	+	.	gene_id "MSTRG.96955"; transcript_id "MSTRG.96955.30";
chr2	StringTie	exon	86893279	86893375	1000	+	.	gene_id "MSTRG.96955"; transcript_id "MSTRG.96955.30"; exon_number "1";
chr2	StringTie	exon	86894845	86894882	1000	+	.	gene_id "MSTRG.96955"; transcript_id "MSTRG.96955.30"; exon_number "2";
chr2	StringTie	exon	86895002	86895067	1000	+	.	gene_id "MSTRG.96955"; transcript_id "MSTRG.96955.30"; exon_number "3";
chr2	StringTie	exon	86900798	86900932	1000	+	.	gene_id "MSTRG.96955"; transcript_id "MSTRG.96955.30"; exon_number "4";
chr2	StringTie	exon	86901155	86901271	1000	+	.	gene_id "MSTRG.96955"; transcript_id "MSTRG.96955.30"; exon_number "5";
chr2	StringTie	transcript	86900752	86904553	1000	+	.	gene_id "MSTRG.96955"; transcript_id "MSTRG.96955.31";
chr2	StringTie	exon	86900752	86900932	1000	+	.	gene_id "MSTRG.96955"; transcript_id "MSTRG.96955.31"; exon_number "1";
chr2	StringTie	exon	86903857	86903978	1000	+	.	gene_id "MSTRG.96955"; transcript_id "MSTRG.96955.31"; exon_number "2";
chr2	StringTie	exon	86904505	86904553	1000	+	.	gene_id "MSTRG.96955"; transcript_id "MSTRG.96955.31"; exon_number "3";
chr2	StringTie	transcript	86901296	86904552	1000	+	.	gene_id "MSTRG.96955"; transcript_id "MSTRG.96955.32";
chr2	StringTie	exon	86901296	86901326	1000	+	.	gene_id "MSTRG.96955"; transcript_id "MSTRG.96955.32"; exon_number "1";
chr2	StringTie	exon	86903838	86903978	1000	+	.	gene_id "MSTRG.96955"; transcript_id "MSTRG.96955.32"; exon_number "2";
chr2	StringTie	exon	86904505	86904552	1000	+	.	gene_id "MSTRG.96955"; transcript_id "MSTRG.96955.32"; exon_number "3";
chr2	StringTie	transcript	86907854	86909779	1000	+	.	gene_id "MSTRG.96955"; transcript_id "MSTRG.96955.33";
chr2	StringTie	exon	86907854	86908016	1000	+	.	gene_id "MSTRG.96955"; transcript_id "MSTRG.96955.33"; exon_number "1";
chr2	StringTie	exon	86909654	86909779	1000	+	.	gene_id "MSTRG.96955"; transcript_id "MSTRG.96955.33"; exon_number "2";
chr2	StringTie	transcript	86914846	86923362	1000	+	.	gene_id "MSTRG.96955"; transcript_id "MSTRG.96955.36";
chr2	StringTie	exon	86914846	86914964	1000	+	.	gene_id "MSTRG.96955"; transcript_id "MSTRG.96955.36"; exon_number "1";
chr2	StringTie	exon	86917491	86917678	1000	+	.	gene_id "MSTRG.96955"; transcript_id "MSTRG.96955.36"; exon_number "2";
chr2	StringTie	exon	86922618	86923362	1000	+	.	gene_id "MSTRG.96955"; transcript_id "MSTRG.96955.36"; exon_number "3";
chr2	StringTie	transcript	86914921	87016511	1000	+	.	gene_id "MSTRG.96955"; transcript_id "MSTRG.96955.37";
chr2	StringTie	exon	86914921	86914964	1000	+	.	gene_id "MSTRG.96955"; transcript_id "MSTRG.96955.37"; exon_number "1";
chr2	StringTie	exon	86917491	86917678	1000	+	.	gene_id "MSTRG.96955"; transcript_id "MSTRG.96955.37"; exon_number "2";
chr2	StringTie	exon	86951296	86951360	1000	+	.	gene_id "MSTRG.96955"; transcript_id "MSTRG.96955.37"; exon_number "3";
chr2	StringTie	exon	86952942	86953053	1000	+	.	gene_id "MSTRG.96955"; transcript_id "MSTRG.96955.37"; exon_number "4";
chr2	StringTie	exon	86953498	86953650	1000	+	.	gene_id "MSTRG.96955"; transcript_id "MSTRG.96955.37"; exon_number "5";
chr2	StringTie	exon	86957706	86957936	1000	+	.	gene_id "MSTRG.96955"; transcript_id "MSTRG.96955.37"; exon_number "6";
chr2	StringTie	exon	86958282	86958427	1000	+	.	gene_id "MSTRG.96955"; transcript_id "MSTRG.96955.37"; exon_number "7";
chr2	StringTie	exon	86963029	86963224	1000	+	.	gene_id "MSTRG.96955"; transcript_id "MSTRG.96955.37"; exon_number "8";
chr2	StringTie	exon	86969228	86969315	1000	+	.	gene_id "MSTRG.96955"; transcript_id "MSTRG.96955.37"; exon_number "9";
chr2	StringTie	exon	86971747	86971956	1000	+	.	gene_id "MSTRG.96955"; transcript_id "MSTRG.96955.37"; exon_number "10";
chr2	StringTie	exon	86974073	86974254	1000	+	.	gene_id "MSTRG.96955"; transcript_id "MSTRG.96955.37"; exon_number "11";
chr2	StringTie	exon	86974338	86974513	1000	+	.	gene_id "MSTRG.96955"; transcript_id "MSTRG.96955.37"; exon_number "12";
chr2	StringTie	exon	86974681	86974804	1000	+	.	gene_id "MSTRG.96955"; transcript_id "MSTRG.96955.37"; exon_number "13";
chr2	StringTie	exon	86975728	86975886	1000	+	.	gene_id "MSTRG.96955"; transcript_id "MSTRG.96955.37"; exon_number "14";
chr2	StringTie	exon	86976153	86976290	1000	+	.	gene_id "MSTRG.96955"; transcript_id "MSTRG.96955.37"; exon_number "15";
chr2	StringTie	exon	86976553	86976699	1000	+	.	gene_id "MSTRG.96955"; transcript_id "MSTRG.96955.37"; exon_number "16";
chr2	StringTie	exon	86977580	86977759	1000	+	.	gene_id "MSTRG.96955"; transcript_id "MSTRG.96955.37"; exon_number "17";
chr2	StringTie	exon	86977848	86977931	1000	+	.	gene_id "MSTRG.96955"; transcript_id "MSTRG.96955.37"; exon_number "18";
chr2	StringTie	exon	86981083	86981200	1000	+	.	gene_id "MSTRG.96955"; transcript_id "MSTRG.96955.37"; exon_number "19";
chr2	StringTie	exon	86984754	86984848	1000	+	.	gene_id "MSTRG.96955"; transcript_id "MSTRG.96955.37"; exon_number "20";
chr2	StringTie	exon	86985576	86987799	1000	+	.	gene_id "MSTRG.96955"; transcript_id "MSTRG.96955.37"; exon_number "21";
chr2	StringTie	exon	86994841	86994980	1000	+	.	gene_id "MSTRG.96955"; transcript_id "MSTRG.96955.37"; exon_number "22";
chr2	StringTie	exon	86997563	86997758	1000	+	.	gene_id "MSTRG.96955"; transcript_id "MSTRG.96955.37"; exon_number "23";
chr2	StringTie	exon	87012513	87016511	1000	+	.	gene_id "MSTRG.96955"; transcript_id "MSTRG.96955.37"; exon_number "24";
chr2	StringTie	transcript	86944746	86953677	1000	+	.	gene_id "MSTRG.96955"; transcript_id "MSTRG.96955.39";
chr2	StringTie	exon	86944746	86945309	1000	+	.	gene_id "MSTRG.96955"; transcript_id "MSTRG.96955.39"; exon_number "1";
chr2	StringTie	exon	86951296	86951360	1000	+	.	gene_id "MSTRG.96955"; transcript_id "MSTRG.96955.39"; exon_number "2";
chr2	StringTie	exon	86952942	86953053	1000	+	.	gene_id "MSTRG.96955"; transcript_id "MSTRG.96955.39"; exon_number "3";
chr2	StringTie	exon	86953498	86953677	1000	+	.	gene_id "MSTRG.96955"; transcript_id "MSTRG.96955.39"; exon_number "4";
chr2	StringTie	transcript	86846776	86852928	1000	+	.	gene_id "MSTRG.96955"; transcript_id "MSTRG.96955.4";
chr2	StringTie	exon	86846776	86848128	1000	+	.	gene_id "MSTRG.96955"; transcript_id "MSTRG.96955.4"; exon_number "1";
chr2	StringTie	exon	86849729	86852928	1000	+	.	gene_id "MSTRG.96955"; transcript_id "MSTRG.96955.4"; exon_number "2";
chr2	StringTie	transcript	86945716	86953053	1000	+	.	gene_id "MSTRG.96955"; transcript_id "MSTRG.96955.40";
chr2	StringTie	exon	86945716	86949396	1000	+	.	gene_id "MSTRG.96955"; transcript_id "MSTRG.96955.40"; exon_number "1";
chr2	StringTie	exon	86951296	86951360	1000	+	.	gene_id "MSTRG.96955"; transcript_id "MSTRG.96955.40"; exon_number "2";
chr2	StringTie	exon	86952942	86953053	1000	+	.	gene_id "MSTRG.96955"; transcript_id "MSTRG.96955.40"; exon_number "3";
chr2	StringTie	transcript	86964371	86972028	1000	+	.	gene_id "MSTRG.96955"; transcript_id "MSTRG.96955.41";
chr2	StringTie	exon	86964371	86969315	1000	+	.	gene_id "MSTRG.96955"; transcript_id "MSTRG.96955.41"; exon_number "1";
chr2	StringTie	exon	86971863	86972028	1000	+	.	gene_id "MSTRG.96955"; transcript_id "MSTRG.96955.41"; exon_number "2";
chr2	StringTie	transcript	86981072	87016414	1000	+	.	gene_id "MSTRG.96955"; transcript_id "MSTRG.96955.43";
chr2	StringTie	exon	86981072	86987799	1000	+	.	gene_id "MSTRG.96955"; transcript_id "MSTRG.96955.43"; exon_number "1";
chr2	StringTie	exon	86993160	87016414	1000	+	.	gene_id "MSTRG.96955"; transcript_id "MSTRG.96955.43"; exon_number "2";
chr2	StringTie	transcript	86984265	86995029	1000	+	.	gene_id "MSTRG.96955"; transcript_id "MSTRG.96955.44";
chr2	StringTie	exon	86984265	86991285	1000	+	.	gene_id "MSTRG.96955"; transcript_id "MSTRG.96955.44"; exon_number "1";
chr2	StringTie	exon	86994841	86995029	1000	+	.	gene_id "MSTRG.96955"; transcript_id "MSTRG.96955.44"; exon_number "2";
chr2	StringTie	transcript	86985488	86995083	1000	+	.	gene_id "MSTRG.96955"; transcript_id "MSTRG.96955.45";
chr2	StringTie	exon	86985488	86987799	1000	+	.	gene_id "MSTRG.96955"; transcript_id "MSTRG.96955.45"; exon_number "1";
chr2	StringTie	exon	86993177	86995083	1000	+	.	gene_id "MSTRG.96955"; transcript_id "MSTRG.96955.45"; exon_number "2";
chr2	StringTie	transcript	86985531	86994984	1000	+	.	gene_id "MSTRG.96955"; transcript_id "MSTRG.96955.46";
chr2	StringTie	exon	86985531	86987799	1000	+	.	gene_id "MSTRG.96955"; transcript_id "MSTRG.96955.46"; exon_number "1";
chr2	StringTie	exon	86991145	86991285	1000	+	.	gene_id "MSTRG.96955"; transcript_id "MSTRG.96955.46"; exon_number "2";
chr2	StringTie	exon	86994841	86994984	1000	+	.	gene_id "MSTRG.96955"; transcript_id "MSTRG.96955.46"; exon_number "3";
chr2	StringTie	transcript	86985573	86995009	1000	+	.	gene_id "MSTRG.96955"; transcript_id "MSTRG.96955.47";
chr2	StringTie	exon	86985573	86987799	1000	+	.	gene_id "MSTRG.96955"; transcript_id "MSTRG.96955.47"; exon_number "1";
chr2	StringTie	exon	86993160	86993355	1000	+	.	gene_id "MSTRG.96955"; transcript_id "MSTRG.96955.47"; exon_number "2";
chr2	StringTie	exon	86993494	86995009	1000	+	.	gene_id "MSTRG.96955"; transcript_id "MSTRG.96955.47"; exon_number "3";
chr2	StringTie	transcript	86985577	86995015	1000	+	.	gene_id "MSTRG.96955"; transcript_id "MSTRG.96955.48";
chr2	StringTie	exon	86985577	86987799	1000	+	.	gene_id "MSTRG.96955"; transcript_id "MSTRG.96955.48"; exon_number "1";
chr2	StringTie	exon	86991145	86991317	1000	+	.	gene_id "MSTRG.96955"; transcript_id "MSTRG.96955.48"; exon_number "2";
chr2	StringTie	exon	86994841	86995015	1000	+	.	gene_id "MSTRG.96955"; transcript_id "MSTRG.96955.48"; exon_number "3";
chr2	StringTie	transcript	86987994	86994997	1000	+	.	gene_id "MSTRG.96955"; transcript_id "MSTRG.96955.49";
chr2	StringTie	exon	86987994	86988090	1000	+	.	gene_id "MSTRG.96955"; transcript_id "MSTRG.96955.49"; exon_number "1";
chr2	StringTie	exon	86994841	86994997	1000	+	.	gene_id "MSTRG.96955"; transcript_id "MSTRG.96955.49"; exon_number "2";
chr2	StringTie	transcript	86861430	86923273	1000	+	.	gene_id "MSTRG.96955"; transcript_id "MSTRG.96955.5";
chr2	StringTie	exon	86861430	86861922	1000	+	.	gene_id "MSTRG.96955"; transcript_id "MSTRG.96955.5"; exon_number "1";
chr2	StringTie	exon	86871307	86871543	1000	+	.	gene_id "MSTRG.96955"; transcript_id "MSTRG.96955.5"; exon_number "2";
chr2	StringTie	exon	86873187	86873348	1000	+	.	gene_id "MSTRG.96955"; transcript_id "MSTRG.96955.5"; exon_number "3";
chr2	StringTie	exon	86878517	86878568	1000	+	.	gene_id "MSTRG.96955"; transcript_id "MSTRG.96955.5"; exon_number "4";
chr2	StringTie	exon	86878773	86878873	1000	+	.	gene_id "MSTRG.96955"; transcript_id "MSTRG.96955.5"; exon_number "5";
chr2	StringTie	exon	86879469	86879551	1000	+	.	gene_id "MSTRG.96955"; transcript_id "MSTRG.96955.5"; exon_number "6";
chr2	StringTie	exon	86883356	86883429	1000	+	.	gene_id "MSTRG.96955"; transcript_id "MSTRG.96955.5"; exon_number "7";
chr2	StringTie	exon	86886584	86886729	1000	+	.	gene_id "MSTRG.96955"; transcript_id "MSTRG.96955.5"; exon_number "8";
chr2	StringTie	exon	86887773	86887993	1000	+	.	gene_id "MSTRG.96955"; transcript_id "MSTRG.96955.5"; exon_number "9";
chr2	StringTie	exon	86889067	86889276	1000	+	.	gene_id "MSTRG.96955"; transcript_id "MSTRG.96955.5"; exon_number "10";
chr2	StringTie	exon	86893281	86893375	1000	+	.	gene_id "MSTRG.96955"; transcript_id "MSTRG.96955.5"; exon_number "11";
chr2	StringTie	exon	86894792	86894882	1000	+	.	gene_id "MSTRG.96955"; transcript_id "MSTRG.96955.5"; exon_number "12";
chr2	StringTie	exon	86895002	86895067	1000	+	.	gene_id "MSTRG.96955"; transcript_id "MSTRG.96955.5"; exon_number "13";
chr2	StringTie	exon	86900798	86900932	1000	+	.	gene_id "MSTRG.96955"; transcript_id "MSTRG.96955.5"; exon_number "14";
chr2	StringTie	exon	86903838	86903978	1000	+	.	gene_id "MSTRG.96955"; transcript_id "MSTRG.96955.5"; exon_number "15";
chr2	StringTie	exon	86904505	86904565	1000	+	.	gene_id "MSTRG.96955"; transcript_id "MSTRG.96955.5"; exon_number "16";
chr2	StringTie	exon	86917487	86917678	1000	+	.	gene_id "MSTRG.96955"; transcript_id "MSTRG.96955.5"; exon_number "17";
chr2	StringTie	exon	86922618	86923273	1000	+	.	gene_id "MSTRG.96955"; transcript_id "MSTRG.96955.5"; exon_number "18";
chr2	StringTie	transcript	86861439	86923298	1000	+	.	gene_id "MSTRG.96955"; transcript_id "MSTRG.96955.6";
chr2	StringTie	exon	86861439	86861922	1000	+	.	gene_id "MSTRG.96955"; transcript_id "MSTRG.96955.6"; exon_number "1";
chr2	StringTie	exon	86871307	86871543	1000	+	.	gene_id "MSTRG.96955"; transcript_id "MSTRG.96955.6"; exon_number "2";
chr2	StringTie	exon	86873187	86873348	1000	+	.	gene_id "MSTRG.96955"; transcript_id "MSTRG.96955.6"; exon_number "3";
chr2	StringTie	exon	86873840	86874055	1000	+	.	gene_id "MSTRG.96955"; transcript_id "MSTRG.96955.6"; exon_number "4";
chr2	StringTie	exon	86878517	86878568	1000	+	.	gene_id "MSTRG.96955"; transcript_id "MSTRG.96955.6"; exon_number "5";
chr2	StringTie	exon	86878773	86878873	1000	+	.	gene_id "MSTRG.96955"; transcript_id "MSTRG.96955.6"; exon_number "6";
chr2	StringTie	exon	86879469	86879551	1000	+	.	gene_id "MSTRG.96955"; transcript_id "MSTRG.96955.6"; exon_number "7";
chr2	StringTie	exon	86883356	86883429	1000	+	.	gene_id "MSTRG.96955"; transcript_id "MSTRG.96955.6"; exon_number "8";
chr2	StringTie	exon	86886584	86886729	1000	+	.	gene_id "MSTRG.96955"; transcript_id "MSTRG.96955.6"; exon_number "9";
chr2	StringTie	exon	86887773	86887993	1000	+	.	gene_id "MSTRG.96955"; transcript_id "MSTRG.96955.6"; exon_number "10";
chr2	StringTie	exon	86889067	86889179	1000	+	.	gene_id "MSTRG.96955"; transcript_id "MSTRG.96955.6"; exon_number "11";
chr2	StringTie	exon	86893088	86893181	1000	+	.	gene_id "MSTRG.96955"; transcript_id "MSTRG.96955.6"; exon_number "12";
chr2	StringTie	exon	86893281	86893375	1000	+	.	gene_id "MSTRG.96955"; transcript_id "MSTRG.96955.6"; exon_number "13";
chr2	StringTie	exon	86894845	86894882	1000	+	.	gene_id "MSTRG.96955"; transcript_id "MSTRG.96955.6"; exon_number "14";
chr2	StringTie	exon	86895002	86895067	1000	+	.	gene_id "MSTRG.96955"; transcript_id "MSTRG.96955.6"; exon_number "15";
chr2	StringTie	exon	86900798	86900932	1000	+	.	gene_id "MSTRG.96955"; transcript_id "MSTRG.96955.6"; exon_number "16";
chr2	StringTie	exon	86903838	86903978	1000	+	.	gene_id "MSTRG.96955"; transcript_id "MSTRG.96955.6"; exon_number "17";
chr2	StringTie	exon	86904505	86904565	1000	+	.	gene_id "MSTRG.96955"; transcript_id "MSTRG.96955.6"; exon_number "18";
chr2	StringTie	exon	86907829	86908016	1000	+	.	gene_id "MSTRG.96955"; transcript_id "MSTRG.96955.6"; exon_number "19";
chr2	StringTie	exon	86910199	86910275	1000	+	.	gene_id "MSTRG.96955"; transcript_id "MSTRG.96955.6"; exon_number "20";
chr2	StringTie	exon	86912903	86912977	1000	+	.	gene_id "MSTRG.96955"; transcript_id "MSTRG.96955.6"; exon_number "21";
chr2	StringTie	exon	86922618	86923298	1000	+	.	gene_id "MSTRG.96955"; transcript_id "MSTRG.96955.6"; exon_number "22";
chr2	StringTie	transcript	86861462	86890390	1000	+	.	gene_id "MSTRG.96955"; transcript_id "MSTRG.96955.7";
chr2	StringTie	exon	86861462	86861922	1000	+	.	gene_id "MSTRG.96955"; transcript_id "MSTRG.96955.7"; exon_number "1";
chr2	StringTie	exon	86871307	86871543	1000	+	.	gene_id "MSTRG.96955"; transcript_id "MSTRG.96955.7"; exon_number "2";
chr2	StringTie	exon	86873187	86873348	1000	+	.	gene_id "MSTRG.96955"; transcript_id "MSTRG.96955.7"; exon_number "3";
chr2	StringTie	exon	86873840	86874055	1000	+	.	gene_id "MSTRG.96955"; transcript_id "MSTRG.96955.7"; exon_number "4";
chr2	StringTie	exon	86878517	86878568	1000	+	.	gene_id "MSTRG.96955"; transcript_id "MSTRG.96955.7"; exon_number "5";
chr2	StringTie	exon	86878773	86878873	1000	+	.	gene_id "MSTRG.96955"; transcript_id "MSTRG.96955.7"; exon_number "6";
chr2	StringTie	exon	86879469	86879551	1000	+	.	gene_id "MSTRG.96955"; transcript_id "MSTRG.96955.7"; exon_number "7";
chr2	StringTie	exon	86883356	86883429	1000	+	.	gene_id "MSTRG.96955"; transcript_id "MSTRG.96955.7"; exon_number "8";
chr2	StringTie	exon	86886584	86886729	1000	+	.	gene_id "MSTRG.96955"; transcript_id "MSTRG.96955.7"; exon_number "9";
chr2	StringTie	exon	86887773	86887993	1000	+	.	gene_id "MSTRG.96955"; transcript_id "MSTRG.96955.7"; exon_number "10";
chr2	StringTie	exon	86889067	86889276	1000	+	.	gene_id "MSTRG.96955"; transcript_id "MSTRG.96955.7"; exon_number "11";
chr2	StringTie	exon	86890259	86890390	1000	+	.	gene_id "MSTRG.96955"; transcript_id "MSTRG.96955.7"; exon_number "12";
chr2	StringTie	transcript	86861786	86878906	1000	+	.	gene_id "MSTRG.96955"; transcript_id "MSTRG.96955.8";
chr2	StringTie	exon	86861786	86861922	1000	+	.	gene_id "MSTRG.96955"; transcript_id "MSTRG.96955.8"; exon_number "1";
chr2	StringTie	exon	86871307	86871663	1000	+	.	gene_id "MSTRG.96955"; transcript_id "MSTRG.96955.8"; exon_number "2";
chr2	StringTie	exon	86873187	86873348	1000	+	.	gene_id "MSTRG.96955"; transcript_id "MSTRG.96955.8"; exon_number "3";
chr2	StringTie	exon	86878773	86878906	1000	+	.	gene_id "MSTRG.96955"; transcript_id "MSTRG.96955.8"; exon_number "4";
chr2	StringTie	transcript	86861820	86904565	1000	+	.	gene_id "MSTRG.96955"; transcript_id "MSTRG.96955.9";
chr2	StringTie	exon	86861820	86861922	1000	+	.	gene_id "MSTRG.96955"; transcript_id "MSTRG.96955.9"; exon_number "1";
chr2	StringTie	exon	86871307	86871543	1000	+	.	gene_id "MSTRG.96955"; transcript_id "MSTRG.96955.9"; exon_number "2";
chr2	StringTie	exon	86873187	86873348	1000	+	.	gene_id "MSTRG.96955"; transcript_id "MSTRG.96955.9"; exon_number "3";
chr2	StringTie	exon	86873840	86874055	1000	+	.	gene_id "MSTRG.96955"; transcript_id "MSTRG.96955.9"; exon_number "4";
chr2	StringTie	exon	86878517	86878568	1000	+	.	gene_id "MSTRG.96955"; transcript_id "MSTRG.96955.9"; exon_number "5";
chr2	StringTie	exon	86878773	86878873	1000	+	.	gene_id "MSTRG.96955"; transcript_id "MSTRG.96955.9"; exon_number "6";
chr2	StringTie	exon	86879469	86879551	1000	+	.	gene_id "MSTRG.96955"; transcript_id "MSTRG.96955.9"; exon_number "7";
chr2	StringTie	exon	86883356	86883429	1000	+	.	gene_id "MSTRG.96955"; transcript_id "MSTRG.96955.9"; exon_number "8";
chr2	StringTie	exon	86886584	86886729	1000	+	.	gene_id "MSTRG.96955"; transcript_id "MSTRG.96955.9"; exon_number "9";
chr2	StringTie	exon	86887773	86887993	1000	+	.	gene_id "MSTRG.96955"; transcript_id "MSTRG.96955.9"; exon_number "10";
chr2	StringTie	exon	86889067	86889179	1000	+	.	gene_id "MSTRG.96955"; transcript_id "MSTRG.96955.9"; exon_number "11";
chr2	StringTie	exon	86893281	86893375	1000	+	.	gene_id "MSTRG.96955"; transcript_id "MSTRG.96955.9"; exon_number "12";
chr2	StringTie	exon	86894845	86894882	1000	+	.	gene_id "MSTRG.96955"; transcript_id "MSTRG.96955.9"; exon_number "13";
chr2	StringTie	exon	86895002	86895067	1000	+	.	gene_id "MSTRG.96955"; transcript_id "MSTRG.96955.9"; exon_number "14";
chr2	StringTie	exon	86900798	86900932	1000	+	.	gene_id "MSTRG.96955"; transcript_id "MSTRG.96955.9"; exon_number "15";
chr2	StringTie	exon	86903838	86903978	1000	+	.	gene_id "MSTRG.96955"; transcript_id "MSTRG.96955.9"; exon_number "16";
chr2	StringTie	exon	86904505	86904565	1000	+	.	gene_id "MSTRG.96955"; transcript_id "MSTRG.96955.9"; exon_number "17";
chr2	StringTie	transcript	86885075	86885731	1000	-	.	gene_id "MSTRG.96956"; transcript_id "ENST00000358778"; gene_name "AC111200.2"; ref_gene_id "ENSG00000213605";
chr2	StringTie	exon	86885075	86885731	1000	-	.	gene_id "MSTRG.96956"; transcript_id "ENST00000358778"; exon_number "1"; gene_name "AC111200.2"; ref_gene_id "ENSG00000213605";
chr2	StringTie	transcript	86930250	86930754	1000	-	.	gene_id "MSTRG.96957"; transcript_id "ENST00000418877"; gene_name "AC111200.7"; ref_gene_id "ENSG00000231351";
chr2	StringTie	exon	86930250	86930754	1000	-	.	gene_id "MSTRG.96957"; transcript_id "ENST00000418877"; exon_number "1"; gene_name "AC111200.7"; ref_gene_id "ENSG00000231351";
chr2	StringTie	transcript	86929422	86930239	1000	-	.	gene_id "MSTRG.96957"; transcript_id "MSTRG.96957.1";
chr2	StringTie	exon	86929422	86930239	1000	-	.	gene_id "MSTRG.96957"; transcript_id "MSTRG.96957.1"; exon_number "1";
chr2	StringTie	transcript	86929815	86930104	1000	-	.	gene_id "MSTRG.96957"; transcript_id "MSTRG.96957.2";
chr2	StringTie	exon	86929815	86929975	1000	-	.	gene_id "MSTRG.96957"; transcript_id "MSTRG.96957.2"; exon_number "1";
chr2	StringTie	exon	86930005	86930104	1000	-	.	gene_id "MSTRG.96957"; transcript_id "MSTRG.96957.2"; exon_number "2";
chr2	StringTie	transcript	86929859	86930898	1000	-	.	gene_id "MSTRG.96957"; transcript_id "MSTRG.96957.3";
chr2	StringTie	exon	86929859	86930062	1000	-	.	gene_id "MSTRG.96957"; transcript_id "MSTRG.96957.3"; exon_number "1";
chr2	StringTie	exon	86930104	86930898	1000	-	.	gene_id "MSTRG.96957"; transcript_id "MSTRG.96957.3"; exon_number "2";
chr2	StringTie	transcript	86929808	86930530	1000	+	.	gene_id "MSTRG.96958"; transcript_id "MSTRG.96958.1";
chr2	StringTie	exon	86929808	86930142	1000	+	.	gene_id "MSTRG.96958"; transcript_id "MSTRG.96958.1"; exon_number "1";
chr2	StringTie	exon	86930195	86930530	1000	+	.	gene_id "MSTRG.96958"; transcript_id "MSTRG.96958.1"; exon_number "2";
chr2	StringTie	transcript	86934462	86934822	1000	-	.	gene_id "MSTRG.96959"; transcript_id "ENST00000415445"; gene_name "NDUFB4P5"; ref_gene_id "ENSG00000226114";
chr2	StringTie	exon	86934462	86934822	1000	-	.	gene_id "MSTRG.96959"; transcript_id "ENST00000415445"; exon_number "1"; gene_name "NDUFB4P5"; ref_gene_id "ENSG00000226114";
chr1	StringTie	transcript	124199649	124199989	1000	+	.	gene_id "MSTRG.9696"; transcript_id "MSTRG.9696.1";
chr1	StringTie	exon	124199649	124199989	1000	+	.	gene_id "MSTRG.9696"; transcript_id "MSTRG.9696.1"; exon_number "1";
chr2	StringTie	transcript	87012312	87021852	1000	-	.	gene_id "MSTRG.96960"; transcript_id "ENST00000355705"; gene_name "PLGLB1"; ref_gene_id "ENSG00000183281";
chr2	StringTie	exon	87012312	87013119	1000	-	.	gene_id "MSTRG.96960"; transcript_id "ENST00000355705"; exon_number "1"; gene_name "PLGLB1"; ref_gene_id "ENSG00000183281";
chr2	StringTie	exon	87016302	87016408	1000	-	.	gene_id "MSTRG.96960"; transcript_id "ENST00000355705"; exon_number "2"; gene_name "PLGLB1"; ref_gene_id "ENSG00000183281";
chr2	StringTie	exon	87017553	87017688	1000	-	.	gene_id "MSTRG.96960"; transcript_id "ENST00000355705"; exon_number "3"; gene_name "PLGLB1"; ref_gene_id "ENSG00000183281";
chr2	StringTie	exon	87021735	87021852	1000	-	.	gene_id "MSTRG.96960"; transcript_id "ENST00000355705"; exon_number "4"; gene_name "PLGLB1"; ref_gene_id "ENSG00000183281";
chr2	StringTie	transcript	87002559	87021852	1000	-	.	gene_id "MSTRG.96960"; transcript_id "ENST00000409310"; gene_name "PLGLB1"; ref_gene_id "ENSG00000183281";
chr2	StringTie	exon	87002559	87003157	1000	-	.	gene_id "MSTRG.96960"; transcript_id "ENST00000409310"; exon_number "1"; gene_name "PLGLB1"; ref_gene_id "ENSG00000183281";
chr2	StringTie	exon	87016302	87016408	1000	-	.	gene_id "MSTRG.96960"; transcript_id "ENST00000409310"; exon_number "2"; gene_name "PLGLB1"; ref_gene_id "ENSG00000183281";
chr2	StringTie	exon	87017553	87017688	1000	-	.	gene_id "MSTRG.96960"; transcript_id "ENST00000409310"; exon_number "3"; gene_name "PLGLB1"; ref_gene_id "ENSG00000183281";
chr2	StringTie	exon	87021735	87021852	1000	-	.	gene_id "MSTRG.96960"; transcript_id "ENST00000409310"; exon_number "4"; gene_name "PLGLB1"; ref_gene_id "ENSG00000183281";
chr2	StringTie	transcript	87011172	87021852	1000	-	.	gene_id "MSTRG.96960"; transcript_id "ENST00000409795"; gene_name "PLGLB1"; ref_gene_id "ENSG00000183281";
chr2	StringTie	exon	87011172	87011206	1000	-	.	gene_id "MSTRG.96960"; transcript_id "ENST00000409795"; exon_number "1"; gene_name "PLGLB1"; ref_gene_id "ENSG00000183281";
chr2	StringTie	exon	87013005	87013119	1000	-	.	gene_id "MSTRG.96960"; transcript_id "ENST00000409795"; exon_number "2"; gene_name "PLGLB1"; ref_gene_id "ENSG00000183281";
chr2	StringTie	exon	87016302	87016408	1000	-	.	gene_id "MSTRG.96960"; transcript_id "ENST00000409795"; exon_number "3"; gene_name "PLGLB1"; ref_gene_id "ENSG00000183281";
chr2	StringTie	exon	87017506	87017688	1000	-	.	gene_id "MSTRG.96960"; transcript_id "ENST00000409795"; exon_number "4"; gene_name "PLGLB1"; ref_gene_id "ENSG00000183281";
chr2	StringTie	exon	87021735	87021852	1000	-	.	gene_id "MSTRG.96960"; transcript_id "ENST00000409795"; exon_number "5"; gene_name "PLGLB1"; ref_gene_id "ENSG00000183281";
chr2	StringTie	transcript	87011130	87021852	1000	-	.	gene_id "MSTRG.96960"; transcript_id "ENST00000409801"; gene_name "PLGLB1"; ref_gene_id "ENSG00000183281";
chr2	StringTie	exon	87011130	87011206	1000	-	.	gene_id "MSTRG.96960"; transcript_id "ENST00000409801"; exon_number "1"; gene_name "PLGLB1"; ref_gene_id "ENSG00000183281";
chr2	StringTie	exon	87013005	87013119	1000	-	.	gene_id "MSTRG.96960"; transcript_id "ENST00000409801"; exon_number "2"; gene_name "PLGLB1"; ref_gene_id "ENSG00000183281";
chr2	StringTie	exon	87016302	87016408	1000	-	.	gene_id "MSTRG.96960"; transcript_id "ENST00000409801"; exon_number "3"; gene_name "PLGLB1"; ref_gene_id "ENSG00000183281";
chr2	StringTie	exon	87017553	87017688	1000	-	.	gene_id "MSTRG.96960"; transcript_id "ENST00000409801"; exon_number "4"; gene_name "PLGLB1"; ref_gene_id "ENSG00000183281";
chr2	StringTie	exon	87021735	87021852	1000	-	.	gene_id "MSTRG.96960"; transcript_id "ENST00000409801"; exon_number "5"; gene_name "PLGLB1"; ref_gene_id "ENSG00000183281";
chr2	StringTie	transcript	87031815	87053069	1000	-	.	gene_id "MSTRG.96960"; transcript_id "ENST00000452554"; gene_name "AC125232.1"; ref_gene_id "ENSG00000231259";
chr2	StringTie	exon	87031815	87031898	1000	-	.	gene_id "MSTRG.96960"; transcript_id "ENST00000452554"; exon_number "1"; gene_name "AC125232.1"; ref_gene_id "ENSG00000231259";
chr2	StringTie	exon	87032069	87032203	1000	-	.	gene_id "MSTRG.96960"; transcript_id "ENST00000452554"; exon_number "2"; gene_name "AC125232.1"; ref_gene_id "ENSG00000231259";
chr2	StringTie	exon	87034152	87034243	1000	-	.	gene_id "MSTRG.96960"; transcript_id "ENST00000452554"; exon_number "3"; gene_name "AC125232.1"; ref_gene_id "ENSG00000231259";
chr2	StringTie	exon	87037294	87037528	1000	-	.	gene_id "MSTRG.96960"; transcript_id "ENST00000452554"; exon_number "4"; gene_name "AC125232.1"; ref_gene_id "ENSG00000231259";
chr2	StringTie	exon	87043713	87043984	1000	-	.	gene_id "MSTRG.96960"; transcript_id "ENST00000452554"; exon_number "5"; gene_name "AC125232.1"; ref_gene_id "ENSG00000231259";
chr2	StringTie	exon	87047188	87047306	1000	-	.	gene_id "MSTRG.96960"; transcript_id "ENST00000452554"; exon_number "6"; gene_name "AC125232.1"; ref_gene_id "ENSG00000231259";
chr2	StringTie	exon	87049589	87049803	1000	-	.	gene_id "MSTRG.96960"; transcript_id "ENST00000452554"; exon_number "7"; gene_name "AC125232.1"; ref_gene_id "ENSG00000231259";
chr2	StringTie	exon	87052814	87053069	1000	-	.	gene_id "MSTRG.96960"; transcript_id "ENST00000452554"; exon_number "8"; gene_name "AC125232.1"; ref_gene_id "ENSG00000231259";
chr2	StringTie	transcript	87015652	87017985	1000	-	.	gene_id "MSTRG.96960"; transcript_id "ENST00000467745"; gene_name "PLGLB1"; ref_gene_id "ENSG00000183281";
chr2	StringTie	exon	87015652	87015949	1000	-	.	gene_id "MSTRG.96960"; transcript_id "ENST00000467745"; exon_number "1"; gene_name "PLGLB1"; ref_gene_id "ENSG00000183281";
chr2	StringTie	exon	87016302	87016408	1000	-	.	gene_id "MSTRG.96960"; transcript_id "ENST00000467745"; exon_number "2"; gene_name "PLGLB1"; ref_gene_id "ENSG00000183281";
chr2	StringTie	exon	87017553	87017688	1000	-	.	gene_id "MSTRG.96960"; transcript_id "ENST00000467745"; exon_number "3"; gene_name "PLGLB1"; ref_gene_id "ENSG00000183281";
chr2	StringTie	exon	87017953	87017985	1000	-	.	gene_id "MSTRG.96960"; transcript_id "ENST00000467745"; exon_number "4"; gene_name "PLGLB1"; ref_gene_id "ENSG00000183281";
chr2	StringTie	transcript	87012302	87018708	1000	-	.	gene_id "MSTRG.96960"; transcript_id "ENST00000478636"; gene_name "PLGLB1"; ref_gene_id "ENSG00000183281";
chr2	StringTie	exon	87012302	87013119	1000	-	.	gene_id "MSTRG.96960"; transcript_id "ENST00000478636"; exon_number "1"; gene_name "PLGLB1"; ref_gene_id "ENSG00000183281";
chr2	StringTie	exon	87016302	87016408	1000	-	.	gene_id "MSTRG.96960"; transcript_id "ENST00000478636"; exon_number "2"; gene_name "PLGLB1"; ref_gene_id "ENSG00000183281";
chr2	StringTie	exon	87017553	87018708	1000	-	.	gene_id "MSTRG.96960"; transcript_id "ENST00000478636"; exon_number "3"; gene_name "PLGLB1"; ref_gene_id "ENSG00000183281";
chr2	StringTie	transcript	87012625	87017985	1000	-	.	gene_id "MSTRG.96960"; transcript_id "ENST00000494194"; gene_name "PLGLB1"; ref_gene_id "ENSG00000183281";
chr2	StringTie	exon	87012625	87013119	1000	-	.	gene_id "MSTRG.96960"; transcript_id "ENST00000494194"; exon_number "1"; gene_name "PLGLB1"; ref_gene_id "ENSG00000183281";
chr2	StringTie	exon	87016302	87016408	1000	-	.	gene_id "MSTRG.96960"; transcript_id "ENST00000494194"; exon_number "2"; gene_name "PLGLB1"; ref_gene_id "ENSG00000183281";
chr2	StringTie	exon	87017553	87017688	1000	-	.	gene_id "MSTRG.96960"; transcript_id "ENST00000494194"; exon_number "3"; gene_name "PLGLB1"; ref_gene_id "ENSG00000183281";
chr2	StringTie	exon	87017953	87017985	1000	-	.	gene_id "MSTRG.96960"; transcript_id "ENST00000494194"; exon_number "4"; gene_name "PLGLB1"; ref_gene_id "ENSG00000183281";
chr2	StringTie	transcript	87055658	87055800	1000	-	.	gene_id "MSTRG.96960"; transcript_id "ENST00000592457"; gene_name "RP11-1252D15.1"; ref_gene_id "ENSG00000266931";
chr2	StringTie	exon	87055658	87055800	1000	-	.	gene_id "MSTRG.96960"; transcript_id "ENST00000592457"; exon_number "1"; gene_name "RP11-1252D15.1"; ref_gene_id "ENSG00000266931";
chr2	StringTie	transcript	86997778	87076751	1000	-	.	gene_id "MSTRG.96960"; transcript_id "MSTRG.96960.1";
chr2	StringTie	exon	86997778	87003157	1000	-	.	gene_id "MSTRG.96960"; transcript_id "MSTRG.96960.1"; exon_number "1";
chr2	StringTie	exon	87016302	87016408	1000	-	.	gene_id "MSTRG.96960"; transcript_id "MSTRG.96960.1"; exon_number "2";
chr2	StringTie	exon	87017506	87031898	1000	-	.	gene_id "MSTRG.96960"; transcript_id "MSTRG.96960.1"; exon_number "3";
chr2	StringTie	exon	87032069	87032203	1000	-	.	gene_id "MSTRG.96960"; transcript_id "MSTRG.96960.1"; exon_number "4";
chr2	StringTie	exon	87037294	87037528	1000	-	.	gene_id "MSTRG.96960"; transcript_id "MSTRG.96960.1"; exon_number "5";
chr2	StringTie	exon	87043713	87043984	1000	-	.	gene_id "MSTRG.96960"; transcript_id "MSTRG.96960.1"; exon_number "6";
chr2	StringTie	exon	87047188	87047306	1000	-	.	gene_id "MSTRG.96960"; transcript_id "MSTRG.96960.1"; exon_number "7";
chr2	StringTie	exon	87049589	87049803	1000	-	.	gene_id "MSTRG.96960"; transcript_id "MSTRG.96960.1"; exon_number "8";
chr2	StringTie	exon	87052814	87052992	1000	-	.	gene_id "MSTRG.96960"; transcript_id "MSTRG.96960.1"; exon_number "9";
chr2	StringTie	exon	87055658	87055800	1000	-	.	gene_id "MSTRG.96960"; transcript_id "MSTRG.96960.1"; exon_number "10";
chr2	StringTie	exon	87075919	87076751	1000	-	.	gene_id "MSTRG.96960"; transcript_id "MSTRG.96960.1"; exon_number "11";
chr2	StringTie	transcript	87002337	87017732	1000	-	.	gene_id "MSTRG.96960"; transcript_id "MSTRG.96960.10";
chr2	StringTie	exon	87002337	87003208	1000	-	.	gene_id "MSTRG.96960"; transcript_id "MSTRG.96960.10"; exon_number "1";
chr2	StringTie	exon	87016302	87016408	1000	-	.	gene_id "MSTRG.96960"; transcript_id "MSTRG.96960.10"; exon_number "2";
chr2	StringTie	exon	87017553	87017732	1000	-	.	gene_id "MSTRG.96960"; transcript_id "MSTRG.96960.10"; exon_number "3";
chr2	StringTie	transcript	87002441	87076180	1000	-	.	gene_id "MSTRG.96960"; transcript_id "MSTRG.96960.11";
chr2	StringTie	exon	87002441	87003208	1000	-	.	gene_id "MSTRG.96960"; transcript_id "MSTRG.96960.11"; exon_number "1";
chr2	StringTie	exon	87013005	87013119	1000	-	.	gene_id "MSTRG.96960"; transcript_id "MSTRG.96960.11"; exon_number "2";
chr2	StringTie	exon	87016302	87016408	1000	-	.	gene_id "MSTRG.96960"; transcript_id "MSTRG.96960.11"; exon_number "3";
chr2	StringTie	exon	87017553	87032203	1000	-	.	gene_id "MSTRG.96960"; transcript_id "MSTRG.96960.11"; exon_number "4";
chr2	StringTie	exon	87034152	87034243	1000	-	.	gene_id "MSTRG.96960"; transcript_id "MSTRG.96960.11"; exon_number "5";
chr2	StringTie	exon	87037294	87037528	1000	-	.	gene_id "MSTRG.96960"; transcript_id "MSTRG.96960.11"; exon_number "6";
chr2	StringTie	exon	87047188	87047306	1000	-	.	gene_id "MSTRG.96960"; transcript_id "MSTRG.96960.11"; exon_number "7";
chr2	StringTie	exon	87049589	87049790	1000	-	.	gene_id "MSTRG.96960"; transcript_id "MSTRG.96960.11"; exon_number "8";
chr2	StringTie	exon	87052814	87052992	1000	-	.	gene_id "MSTRG.96960"; transcript_id "MSTRG.96960.11"; exon_number "9";
chr2	StringTie	exon	87055658	87055800	1000	-	.	gene_id "MSTRG.96960"; transcript_id "MSTRG.96960.11"; exon_number "10";
chr2	StringTie	exon	87075919	87076180	1000	-	.	gene_id "MSTRG.96960"; transcript_id "MSTRG.96960.11"; exon_number "11";
chr2	StringTie	transcript	87002452	87021852	1000	-	.	gene_id "MSTRG.96960"; transcript_id "MSTRG.96960.12";
chr2	StringTie	exon	87002452	87003208	1000	-	.	gene_id "MSTRG.96960"; transcript_id "MSTRG.96960.12"; exon_number "1";
chr2	StringTie	exon	87013005	87013119	1000	-	.	gene_id "MSTRG.96960"; transcript_id "MSTRG.96960.12"; exon_number "2";
chr2	StringTie	exon	87016302	87016408	1000	-	.	gene_id "MSTRG.96960"; transcript_id "MSTRG.96960.12"; exon_number "3";
chr2	StringTie	exon	87017553	87017688	1000	-	.	gene_id "MSTRG.96960"; transcript_id "MSTRG.96960.12"; exon_number "4";
chr2	StringTie	exon	87021735	87021852	1000	-	.	gene_id "MSTRG.96960"; transcript_id "MSTRG.96960.12"; exon_number "5";
chr2	StringTie	transcript	87002469	87076765	1000	-	.	gene_id "MSTRG.96960"; transcript_id "MSTRG.96960.13";
chr2	StringTie	exon	87002469	87013119	1000	-	.	gene_id "MSTRG.96960"; transcript_id "MSTRG.96960.13"; exon_number "1";
chr2	StringTie	exon	87016302	87016408	1000	-	.	gene_id "MSTRG.96960"; transcript_id "MSTRG.96960.13"; exon_number "2";
chr2	StringTie	exon	87017553	87017688	1000	-	.	gene_id "MSTRG.96960"; transcript_id "MSTRG.96960.13"; exon_number "3";
chr2	StringTie	exon	87022161	87022341	1000	-	.	gene_id "MSTRG.96960"; transcript_id "MSTRG.96960.13"; exon_number "4";
chr2	StringTie	exon	87023455	87023533	1000	-	.	gene_id "MSTRG.96960"; transcript_id "MSTRG.96960.13"; exon_number "5";
chr2	StringTie	exon	87031816	87031898	1000	-	.	gene_id "MSTRG.96960"; transcript_id "MSTRG.96960.13"; exon_number "6";
chr2	StringTie	exon	87032069	87032203	1000	-	.	gene_id "MSTRG.96960"; transcript_id "MSTRG.96960.13"; exon_number "7";
chr2	StringTie	exon	87034152	87034243	1000	-	.	gene_id "MSTRG.96960"; transcript_id "MSTRG.96960.13"; exon_number "8";
chr2	StringTie	exon	87037294	87037528	1000	-	.	gene_id "MSTRG.96960"; transcript_id "MSTRG.96960.13"; exon_number "9";
chr2	StringTie	exon	87043713	87043984	1000	-	.	gene_id "MSTRG.96960"; transcript_id "MSTRG.96960.13"; exon_number "10";
chr2	StringTie	exon	87047188	87047306	1000	-	.	gene_id "MSTRG.96960"; transcript_id "MSTRG.96960.13"; exon_number "11";
chr2	StringTie	exon	87052814	87052992	1000	-	.	gene_id "MSTRG.96960"; transcript_id "MSTRG.96960.13"; exon_number "12";
chr2	StringTie	exon	87055658	87055800	1000	-	.	gene_id "MSTRG.96960"; transcript_id "MSTRG.96960.13"; exon_number "13";
chr2	StringTie	exon	87075919	87076765	1000	-	.	gene_id "MSTRG.96960"; transcript_id "MSTRG.96960.13"; exon_number "14";
chr2	StringTie	transcript	87002484	87017985	1000	-	.	gene_id "MSTRG.96960"; transcript_id "MSTRG.96960.14";
chr2	StringTie	exon	87002484	87003157	1000	-	.	gene_id "MSTRG.96960"; transcript_id "MSTRG.96960.14"; exon_number "1";
chr2	StringTie	exon	87013005	87013119	1000	-	.	gene_id "MSTRG.96960"; transcript_id "MSTRG.96960.14"; exon_number "2";
chr2	StringTie	exon	87016302	87016408	1000	-	.	gene_id "MSTRG.96960"; transcript_id "MSTRG.96960.14"; exon_number "3";
chr2	StringTie	exon	87017553	87017688	1000	-	.	gene_id "MSTRG.96960"; transcript_id "MSTRG.96960.14"; exon_number "4";
chr2	StringTie	exon	87017953	87017985	1000	-	.	gene_id "MSTRG.96960"; transcript_id "MSTRG.96960.14"; exon_number "5";
chr2	StringTie	transcript	87002509	87018669	1000	-	.	gene_id "MSTRG.96960"; transcript_id "MSTRG.96960.15";
chr2	StringTie	exon	87002509	87003157	1000	-	.	gene_id "MSTRG.96960"; transcript_id "MSTRG.96960.15"; exon_number "1";
chr2	StringTie	exon	87013005	87013119	1000	-	.	gene_id "MSTRG.96960"; transcript_id "MSTRG.96960.15"; exon_number "2";
chr2	StringTie	exon	87016302	87016408	1000	-	.	gene_id "MSTRG.96960"; transcript_id "MSTRG.96960.15"; exon_number "3";
chr2	StringTie	exon	87017506	87018669	1000	-	.	gene_id "MSTRG.96960"; transcript_id "MSTRG.96960.15"; exon_number "4";
chr2	StringTie	transcript	87002509	87017985	1000	-	.	gene_id "MSTRG.96960"; transcript_id "MSTRG.96960.16";
chr2	StringTie	exon	87002509	87003208	1000	-	.	gene_id "MSTRG.96960"; transcript_id "MSTRG.96960.16"; exon_number "1";
chr2	StringTie	exon	87013005	87013119	1000	-	.	gene_id "MSTRG.96960"; transcript_id "MSTRG.96960.16"; exon_number "2";
chr2	StringTie	exon	87016302	87016408	1000	-	.	gene_id "MSTRG.96960"; transcript_id "MSTRG.96960.16"; exon_number "3";
chr2	StringTie	exon	87017553	87017688	1000	-	.	gene_id "MSTRG.96960"; transcript_id "MSTRG.96960.16"; exon_number "4";
chr2	StringTie	exon	87017953	87017985	1000	-	.	gene_id "MSTRG.96960"; transcript_id "MSTRG.96960.16"; exon_number "5";
chr2	StringTie	transcript	87002515	87021852	1000	-	.	gene_id "MSTRG.96960"; transcript_id "MSTRG.96960.17";
chr2	StringTie	exon	87002515	87003168	1000	-	.	gene_id "MSTRG.96960"; transcript_id "MSTRG.96960.17"; exon_number "1";
chr2	StringTie	exon	87013005	87013119	1000	-	.	gene_id "MSTRG.96960"; transcript_id "MSTRG.96960.17"; exon_number "2";
chr2	StringTie	exon	87016302	87016408	1000	-	.	gene_id "MSTRG.96960"; transcript_id "MSTRG.96960.17"; exon_number "3";
chr2	StringTie	exon	87017553	87017688	1000	-	.	gene_id "MSTRG.96960"; transcript_id "MSTRG.96960.17"; exon_number "4";
chr2	StringTie	exon	87021735	87021852	1000	-	.	gene_id "MSTRG.96960"; transcript_id "MSTRG.96960.17"; exon_number "5";
chr2	StringTie	transcript	87002528	87017753	1000	-	.	gene_id "MSTRG.96960"; transcript_id "MSTRG.96960.18";
chr2	StringTie	exon	87002528	87011206	1000	-	.	gene_id "MSTRG.96960"; transcript_id "MSTRG.96960.18"; exon_number "1";
chr2	StringTie	exon	87011734	87013119	1000	-	.	gene_id "MSTRG.96960"; transcript_id "MSTRG.96960.18"; exon_number "2";
chr2	StringTie	exon	87016302	87016408	1000	-	.	gene_id "MSTRG.96960"; transcript_id "MSTRG.96960.18"; exon_number "3";
chr2	StringTie	exon	87017553	87017753	1000	-	.	gene_id "MSTRG.96960"; transcript_id "MSTRG.96960.18"; exon_number "4";
chr2	StringTie	transcript	87002538	87019004	1000	-	.	gene_id "MSTRG.96960"; transcript_id "MSTRG.96960.19";
chr2	StringTie	exon	87002538	87003157	1000	-	.	gene_id "MSTRG.96960"; transcript_id "MSTRG.96960.19"; exon_number "1";
chr2	StringTie	exon	87016302	87016408	1000	-	.	gene_id "MSTRG.96960"; transcript_id "MSTRG.96960.19"; exon_number "2";
chr2	StringTie	exon	87017553	87017688	1000	-	.	gene_id "MSTRG.96960"; transcript_id "MSTRG.96960.19"; exon_number "3";
chr2	StringTie	exon	87018986	87019004	1000	-	.	gene_id "MSTRG.96960"; transcript_id "MSTRG.96960.19"; exon_number "4";
chr2	StringTie	transcript	86997797	87022545	1000	-	.	gene_id "MSTRG.96960"; transcript_id "MSTRG.96960.2";
chr2	StringTie	exon	86997797	87011206	1000	-	.	gene_id "MSTRG.96960"; transcript_id "MSTRG.96960.2"; exon_number "1";
chr2	StringTie	exon	87013005	87013119	1000	-	.	gene_id "MSTRG.96960"; transcript_id "MSTRG.96960.2"; exon_number "2";
chr2	StringTie	exon	87016302	87016408	1000	-	.	gene_id "MSTRG.96960"; transcript_id "MSTRG.96960.2"; exon_number "3";
chr2	StringTie	exon	87017553	87017688	1000	-	.	gene_id "MSTRG.96960"; transcript_id "MSTRG.96960.2"; exon_number "4";
chr2	StringTie	exon	87022161	87022545	1000	-	.	gene_id "MSTRG.96960"; transcript_id "MSTRG.96960.2"; exon_number "5";
chr2	StringTie	transcript	87002550	87021844	1000	-	.	gene_id "MSTRG.96960"; transcript_id "MSTRG.96960.20";
chr2	StringTie	exon	87002550	87003168	1000	-	.	gene_id "MSTRG.96960"; transcript_id "MSTRG.96960.20"; exon_number "1";
chr2	StringTie	exon	87016302	87016408	1000	-	.	gene_id "MSTRG.96960"; transcript_id "MSTRG.96960.20"; exon_number "2";
chr2	StringTie	exon	87017506	87017688	1000	-	.	gene_id "MSTRG.96960"; transcript_id "MSTRG.96960.20"; exon_number "3";
chr2	StringTie	exon	87021735	87021844	1000	-	.	gene_id "MSTRG.96960"; transcript_id "MSTRG.96960.20"; exon_number "4";
chr2	StringTie	transcript	87002557	87019701	1000	-	.	gene_id "MSTRG.96960"; transcript_id "MSTRG.96960.21";
chr2	StringTie	exon	87002557	87003157	1000	-	.	gene_id "MSTRG.96960"; transcript_id "MSTRG.96960.21"; exon_number "1";
chr2	StringTie	exon	87016302	87016408	1000	-	.	gene_id "MSTRG.96960"; transcript_id "MSTRG.96960.21"; exon_number "2";
chr2	StringTie	exon	87017553	87017688	1000	-	.	gene_id "MSTRG.96960"; transcript_id "MSTRG.96960.21"; exon_number "3";
chr2	StringTie	exon	87017953	87019701	1000	-	.	gene_id "MSTRG.96960"; transcript_id "MSTRG.96960.21"; exon_number "4";
chr2	StringTie	transcript	87002564	87055800	1000	-	.	gene_id "MSTRG.96960"; transcript_id "MSTRG.96960.23";
chr2	StringTie	exon	87002564	87003157	1000	-	.	gene_id "MSTRG.96960"; transcript_id "MSTRG.96960.23"; exon_number "1";
chr2	StringTie	exon	87016302	87016408	1000	-	.	gene_id "MSTRG.96960"; transcript_id "MSTRG.96960.23"; exon_number "2";
chr2	StringTie	exon	87017506	87017688	1000	-	.	gene_id "MSTRG.96960"; transcript_id "MSTRG.96960.23"; exon_number "3";
chr2	StringTie	exon	87022161	87022341	1000	-	.	gene_id "MSTRG.96960"; transcript_id "MSTRG.96960.23"; exon_number "4";
chr2	StringTie	exon	87023455	87023533	1000	-	.	gene_id "MSTRG.96960"; transcript_id "MSTRG.96960.23"; exon_number "5";
chr2	StringTie	exon	87031816	87032203	1000	-	.	gene_id "MSTRG.96960"; transcript_id "MSTRG.96960.23"; exon_number "6";
chr2	StringTie	exon	87034152	87034243	1000	-	.	gene_id "MSTRG.96960"; transcript_id "MSTRG.96960.23"; exon_number "7";
chr2	StringTie	exon	87037294	87037528	1000	-	.	gene_id "MSTRG.96960"; transcript_id "MSTRG.96960.23"; exon_number "8";
chr2	StringTie	exon	87055658	87055800	1000	-	.	gene_id "MSTRG.96960"; transcript_id "MSTRG.96960.23"; exon_number "9";
chr2	StringTie	transcript	87006615	87076741	1000	-	.	gene_id "MSTRG.96960"; transcript_id "MSTRG.96960.24";
chr2	StringTie	exon	87006615	87011206	1000	-	.	gene_id "MSTRG.96960"; transcript_id "MSTRG.96960.24"; exon_number "1";
chr2	StringTie	exon	87016302	87016408	1000	-	.	gene_id "MSTRG.96960"; transcript_id "MSTRG.96960.24"; exon_number "2";
chr2	StringTie	exon	87017553	87017688	1000	-	.	gene_id "MSTRG.96960"; transcript_id "MSTRG.96960.24"; exon_number "3";
chr2	StringTie	exon	87022161	87023533	1000	-	.	gene_id "MSTRG.96960"; transcript_id "MSTRG.96960.24"; exon_number "4";
chr2	StringTie	exon	87031816	87031898	1000	-	.	gene_id "MSTRG.96960"; transcript_id "MSTRG.96960.24"; exon_number "5";
chr2	StringTie	exon	87032069	87032203	1000	-	.	gene_id "MSTRG.96960"; transcript_id "MSTRG.96960.24"; exon_number "6";
chr2	StringTie	exon	87034152	87034243	1000	-	.	gene_id "MSTRG.96960"; transcript_id "MSTRG.96960.24"; exon_number "7";
chr2	StringTie	exon	87037294	87043984	1000	-	.	gene_id "MSTRG.96960"; transcript_id "MSTRG.96960.24"; exon_number "8";
chr2	StringTie	exon	87047188	87047306	1000	-	.	gene_id "MSTRG.96960"; transcript_id "MSTRG.96960.24"; exon_number "9";
chr2	StringTie	exon	87049589	87049803	1000	-	.	gene_id "MSTRG.96960"; transcript_id "MSTRG.96960.24"; exon_number "10";
chr2	StringTie	exon	87052814	87052992	1000	-	.	gene_id "MSTRG.96960"; transcript_id "MSTRG.96960.24"; exon_number "11";
chr2	StringTie	exon	87055658	87055800	1000	-	.	gene_id "MSTRG.96960"; transcript_id "MSTRG.96960.24"; exon_number "12";
chr2	StringTie	exon	87075919	87076741	1000	-	.	gene_id "MSTRG.96960"; transcript_id "MSTRG.96960.24"; exon_number "13";
chr2	StringTie	transcript	87009323	87076675	1000	-	.	gene_id "MSTRG.96960"; transcript_id "MSTRG.96960.25";
chr2	StringTie	exon	87009323	87013119	1000	-	.	gene_id "MSTRG.96960"; transcript_id "MSTRG.96960.25"; exon_number "1";
chr2	StringTie	exon	87016302	87016408	1000	-	.	gene_id "MSTRG.96960"; transcript_id "MSTRG.96960.25"; exon_number "2";
chr2	StringTie	exon	87017553	87017688	1000	-	.	gene_id "MSTRG.96960"; transcript_id "MSTRG.96960.25"; exon_number "3";
chr2	StringTie	exon	87022161	87022353	1000	-	.	gene_id "MSTRG.96960"; transcript_id "MSTRG.96960.25"; exon_number "4";
chr2	StringTie	exon	87023455	87023533	1000	-	.	gene_id "MSTRG.96960"; transcript_id "MSTRG.96960.25"; exon_number "5";
chr2	StringTie	exon	87031816	87032203	1000	-	.	gene_id "MSTRG.96960"; transcript_id "MSTRG.96960.25"; exon_number "6";
chr2	StringTie	exon	87034152	87034243	1000	-	.	gene_id "MSTRG.96960"; transcript_id "MSTRG.96960.25"; exon_number "7";
chr2	StringTie	exon	87037294	87037528	1000	-	.	gene_id "MSTRG.96960"; transcript_id "MSTRG.96960.25"; exon_number "8";
chr2	StringTie	exon	87043713	87043984	1000	-	.	gene_id "MSTRG.96960"; transcript_id "MSTRG.96960.25"; exon_number "9";
chr2	StringTie	exon	87049589	87049803	1000	-	.	gene_id "MSTRG.96960"; transcript_id "MSTRG.96960.25"; exon_number "10";
chr2	StringTie	exon	87052814	87052992	1000	-	.	gene_id "MSTRG.96960"; transcript_id "MSTRG.96960.25"; exon_number "11";
chr2	StringTie	exon	87055658	87055800	1000	-	.	gene_id "MSTRG.96960"; transcript_id "MSTRG.96960.25"; exon_number "12";
chr2	StringTie	exon	87075919	87076675	1000	-	.	gene_id "MSTRG.96960"; transcript_id "MSTRG.96960.25"; exon_number "13";
chr2	StringTie	transcript	87009520	87017189	1000	-	.	gene_id "MSTRG.96960"; transcript_id "MSTRG.96960.26";
chr2	StringTie	exon	87009520	87011206	1000	-	.	gene_id "MSTRG.96960"; transcript_id "MSTRG.96960.26"; exon_number "1";
chr2	StringTie	exon	87013005	87013119	1000	-	.	gene_id "MSTRG.96960"; transcript_id "MSTRG.96960.26"; exon_number "2";
chr2	StringTie	exon	87016302	87016408	1000	-	.	gene_id "MSTRG.96960"; transcript_id "MSTRG.96960.26"; exon_number "3";
chr2	StringTie	exon	87017038	87017189	1000	-	.	gene_id "MSTRG.96960"; transcript_id "MSTRG.96960.26"; exon_number "4";
chr2	StringTie	transcript	87010197	87019459	1000	-	.	gene_id "MSTRG.96960"; transcript_id "MSTRG.96960.27";
chr2	StringTie	exon	87010197	87011206	1000	-	.	gene_id "MSTRG.96960"; transcript_id "MSTRG.96960.27"; exon_number "1";
chr2	StringTie	exon	87013005	87013119	1000	-	.	gene_id "MSTRG.96960"; transcript_id "MSTRG.96960.27"; exon_number "2";
chr2	StringTie	exon	87016302	87016408	1000	-	.	gene_id "MSTRG.96960"; transcript_id "MSTRG.96960.27"; exon_number "3";
chr2	StringTie	exon	87017553	87017688	1000	-	.	gene_id "MSTRG.96960"; transcript_id "MSTRG.96960.27"; exon_number "4";
chr2	StringTie	exon	87019149	87019459	1000	-	.	gene_id "MSTRG.96960"; transcript_id "MSTRG.96960.27"; exon_number "5";
chr2	StringTie	transcript	87000096	87079941	1000	-	.	gene_id "MSTRG.96960"; transcript_id "MSTRG.96960.3";
chr2	StringTie	exon	87000096	87011206	1000	-	.	gene_id "MSTRG.96960"; transcript_id "MSTRG.96960.3"; exon_number "1";
chr2	StringTie	exon	87013005	87013119	1000	-	.	gene_id "MSTRG.96960"; transcript_id "MSTRG.96960.3"; exon_number "2";
chr2	StringTie	exon	87016302	87016408	1000	-	.	gene_id "MSTRG.96960"; transcript_id "MSTRG.96960.3"; exon_number "3";
chr2	StringTie	exon	87017553	87023533	1000	-	.	gene_id "MSTRG.96960"; transcript_id "MSTRG.96960.3"; exon_number "4";
chr2	StringTie	exon	87031816	87031898	1000	-	.	gene_id "MSTRG.96960"; transcript_id "MSTRG.96960.3"; exon_number "5";
chr2	StringTie	exon	87032069	87032203	1000	-	.	gene_id "MSTRG.96960"; transcript_id "MSTRG.96960.3"; exon_number "6";
chr2	StringTie	exon	87034152	87034243	1000	-	.	gene_id "MSTRG.96960"; transcript_id "MSTRG.96960.3"; exon_number "7";
chr2	StringTie	exon	87037294	87037528	1000	-	.	gene_id "MSTRG.96960"; transcript_id "MSTRG.96960.3"; exon_number "8";
chr2	StringTie	exon	87043713	87043984	1000	-	.	gene_id "MSTRG.96960"; transcript_id "MSTRG.96960.3"; exon_number "9";
chr2	StringTie	exon	87047188	87047306	1000	-	.	gene_id "MSTRG.96960"; transcript_id "MSTRG.96960.3"; exon_number "10";
chr2	StringTie	exon	87049589	87049803	1000	-	.	gene_id "MSTRG.96960"; transcript_id "MSTRG.96960.3"; exon_number "11";
chr2	StringTie	exon	87052814	87052992	1000	-	.	gene_id "MSTRG.96960"; transcript_id "MSTRG.96960.3"; exon_number "12";
chr2	StringTie	exon	87055658	87055800	1000	-	.	gene_id "MSTRG.96960"; transcript_id "MSTRG.96960.3"; exon_number "13";
chr2	StringTie	exon	87075919	87079941	1000	-	.	gene_id "MSTRG.96960"; transcript_id "MSTRG.96960.3"; exon_number "14";
chr2	StringTie	transcript	87013978	87021924	1000	-	.	gene_id "MSTRG.96960"; transcript_id "MSTRG.96960.33";
chr2	StringTie	exon	87013978	87015949	1000	-	.	gene_id "MSTRG.96960"; transcript_id "MSTRG.96960.33"; exon_number "1";
chr2	StringTie	exon	87016302	87016408	1000	-	.	gene_id "MSTRG.96960"; transcript_id "MSTRG.96960.33"; exon_number "2";
chr2	StringTie	exon	87017553	87017688	1000	-	.	gene_id "MSTRG.96960"; transcript_id "MSTRG.96960.33"; exon_number "3";
chr2	StringTie	exon	87021735	87021924	1000	-	.	gene_id "MSTRG.96960"; transcript_id "MSTRG.96960.33"; exon_number "4";
chr2	StringTie	transcript	87013986	87017760	1000	-	.	gene_id "MSTRG.96960"; transcript_id "MSTRG.96960.34";
chr2	StringTie	exon	87013986	87015949	1000	-	.	gene_id "MSTRG.96960"; transcript_id "MSTRG.96960.34"; exon_number "1";
chr2	StringTie	exon	87016302	87016408	1000	-	.	gene_id "MSTRG.96960"; transcript_id "MSTRG.96960.34"; exon_number "2";
chr2	StringTie	exon	87017506	87017760	1000	-	.	gene_id "MSTRG.96960"; transcript_id "MSTRG.96960.34"; exon_number "3";
chr2	StringTie	transcript	87015212	87077619	1000	-	.	gene_id "MSTRG.96960"; transcript_id "MSTRG.96960.35";
chr2	StringTie	exon	87015212	87015949	1000	-	.	gene_id "MSTRG.96960"; transcript_id "MSTRG.96960.35"; exon_number "1";
chr2	StringTie	exon	87016302	87016408	1000	-	.	gene_id "MSTRG.96960"; transcript_id "MSTRG.96960.35"; exon_number "2";
chr2	StringTie	exon	87017553	87017688	1000	-	.	gene_id "MSTRG.96960"; transcript_id "MSTRG.96960.35"; exon_number "3";
chr2	StringTie	exon	87022161	87023533	1000	-	.	gene_id "MSTRG.96960"; transcript_id "MSTRG.96960.35"; exon_number "4";
chr2	StringTie	exon	87031816	87031898	1000	-	.	gene_id "MSTRG.96960"; transcript_id "MSTRG.96960.35"; exon_number "5";
chr2	StringTie	exon	87032069	87032203	1000	-	.	gene_id "MSTRG.96960"; transcript_id "MSTRG.96960.35"; exon_number "6";
chr2	StringTie	exon	87034152	87034243	1000	-	.	gene_id "MSTRG.96960"; transcript_id "MSTRG.96960.35"; exon_number "7";
chr2	StringTie	exon	87037294	87037528	1000	-	.	gene_id "MSTRG.96960"; transcript_id "MSTRG.96960.35"; exon_number "8";
chr2	StringTie	exon	87049589	87049803	1000	-	.	gene_id "MSTRG.96960"; transcript_id "MSTRG.96960.35"; exon_number "9";
chr2	StringTie	exon	87052814	87052992	1000	-	.	gene_id "MSTRG.96960"; transcript_id "MSTRG.96960.35"; exon_number "10";
chr2	StringTie	exon	87055658	87055800	1000	-	.	gene_id "MSTRG.96960"; transcript_id "MSTRG.96960.35"; exon_number "11";
chr2	StringTie	exon	87077584	87077619	1000	-	.	gene_id "MSTRG.96960"; transcript_id "MSTRG.96960.35"; exon_number "12";
chr2	StringTie	transcript	87023457	87076400	1000	-	.	gene_id "MSTRG.96960"; transcript_id "MSTRG.96960.37";
chr2	StringTie	exon	87023457	87023533	1000	-	.	gene_id "MSTRG.96960"; transcript_id "MSTRG.96960.37"; exon_number "1";
chr2	StringTie	exon	87031816	87031898	1000	-	.	gene_id "MSTRG.96960"; transcript_id "MSTRG.96960.37"; exon_number "2";
chr2	StringTie	exon	87032069	87032203	1000	-	.	gene_id "MSTRG.96960"; transcript_id "MSTRG.96960.37"; exon_number "3";
chr2	StringTie	exon	87037294	87037528	1000	-	.	gene_id "MSTRG.96960"; transcript_id "MSTRG.96960.37"; exon_number "4";
chr2	StringTie	exon	87043713	87043984	1000	-	.	gene_id "MSTRG.96960"; transcript_id "MSTRG.96960.37"; exon_number "5";
chr2	StringTie	exon	87047188	87047306	1000	-	.	gene_id "MSTRG.96960"; transcript_id "MSTRG.96960.37"; exon_number "6";
chr2	StringTie	exon	87052814	87052992	1000	-	.	gene_id "MSTRG.96960"; transcript_id "MSTRG.96960.37"; exon_number "7";
chr2	StringTie	exon	87055658	87055800	1000	-	.	gene_id "MSTRG.96960"; transcript_id "MSTRG.96960.37"; exon_number "8";
chr2	StringTie	exon	87075919	87076400	1000	-	.	gene_id "MSTRG.96960"; transcript_id "MSTRG.96960.37"; exon_number "9";
chr2	StringTie	transcript	87026215	87075340	1000	-	.	gene_id "MSTRG.96960"; transcript_id "MSTRG.96960.38";
chr2	StringTie	exon	87026215	87030907	1000	-	.	gene_id "MSTRG.96960"; transcript_id "MSTRG.96960.38"; exon_number "1";
chr2	StringTie	exon	87031816	87031898	1000	-	.	gene_id "MSTRG.96960"; transcript_id "MSTRG.96960.38"; exon_number "2";
chr2	StringTie	exon	87032069	87032203	1000	-	.	gene_id "MSTRG.96960"; transcript_id "MSTRG.96960.38"; exon_number "3";
chr2	StringTie	exon	87034152	87034243	1000	-	.	gene_id "MSTRG.96960"; transcript_id "MSTRG.96960.38"; exon_number "4";
chr2	StringTie	exon	87037294	87037528	1000	-	.	gene_id "MSTRG.96960"; transcript_id "MSTRG.96960.38"; exon_number "5";
chr2	StringTie	exon	87043713	87043984	1000	-	.	gene_id "MSTRG.96960"; transcript_id "MSTRG.96960.38"; exon_number "6";
chr2	StringTie	exon	87047188	87047306	1000	-	.	gene_id "MSTRG.96960"; transcript_id "MSTRG.96960.38"; exon_number "7";
chr2	StringTie	exon	87049589	87049803	1000	-	.	gene_id "MSTRG.96960"; transcript_id "MSTRG.96960.38"; exon_number "8";
chr2	StringTie	exon	87052814	87052992	1000	-	.	gene_id "MSTRG.96960"; transcript_id "MSTRG.96960.38"; exon_number "9";
chr2	StringTie	exon	87055658	87055800	1000	-	.	gene_id "MSTRG.96960"; transcript_id "MSTRG.96960.38"; exon_number "10";
chr2	StringTie	exon	87075207	87075340	1000	-	.	gene_id "MSTRG.96960"; transcript_id "MSTRG.96960.38"; exon_number "11";
chr2	StringTie	transcript	87029001	87078432	1000	-	.	gene_id "MSTRG.96960"; transcript_id "MSTRG.96960.39";
chr2	StringTie	exon	87029001	87030907	1000	-	.	gene_id "MSTRG.96960"; transcript_id "MSTRG.96960.39"; exon_number "1";
chr2	StringTie	exon	87031816	87031898	1000	-	.	gene_id "MSTRG.96960"; transcript_id "MSTRG.96960.39"; exon_number "2";
chr2	StringTie	exon	87032069	87032203	1000	-	.	gene_id "MSTRG.96960"; transcript_id "MSTRG.96960.39"; exon_number "3";
chr2	StringTie	exon	87034152	87034243	1000	-	.	gene_id "MSTRG.96960"; transcript_id "MSTRG.96960.39"; exon_number "4";
chr2	StringTie	exon	87037294	87037528	1000	-	.	gene_id "MSTRG.96960"; transcript_id "MSTRG.96960.39"; exon_number "5";
chr2	StringTie	exon	87043713	87043984	1000	-	.	gene_id "MSTRG.96960"; transcript_id "MSTRG.96960.39"; exon_number "6";
chr2	StringTie	exon	87047188	87047306	1000	-	.	gene_id "MSTRG.96960"; transcript_id "MSTRG.96960.39"; exon_number "7";
chr2	StringTie	exon	87049589	87049803	1000	-	.	gene_id "MSTRG.96960"; transcript_id "MSTRG.96960.39"; exon_number "8";
chr2	StringTie	exon	87052814	87052992	1000	-	.	gene_id "MSTRG.96960"; transcript_id "MSTRG.96960.39"; exon_number "9";
chr2	StringTie	exon	87055658	87055800	1000	-	.	gene_id "MSTRG.96960"; transcript_id "MSTRG.96960.39"; exon_number "10";
chr2	StringTie	exon	87075919	87078432	1000	-	.	gene_id "MSTRG.96960"; transcript_id "MSTRG.96960.39"; exon_number "11";
chr2	StringTie	transcript	87000418	87021924	1000	-	.	gene_id "MSTRG.96960"; transcript_id "MSTRG.96960.4";
chr2	StringTie	exon	87000418	87003157	1000	-	.	gene_id "MSTRG.96960"; transcript_id "MSTRG.96960.4"; exon_number "1";
chr2	StringTie	exon	87013005	87013119	1000	-	.	gene_id "MSTRG.96960"; transcript_id "MSTRG.96960.4"; exon_number "2";
chr2	StringTie	exon	87016302	87016408	1000	-	.	gene_id "MSTRG.96960"; transcript_id "MSTRG.96960.4"; exon_number "3";
chr2	StringTie	exon	87017553	87017688	1000	-	.	gene_id "MSTRG.96960"; transcript_id "MSTRG.96960.4"; exon_number "4";
chr2	StringTie	exon	87021735	87021924	1000	-	.	gene_id "MSTRG.96960"; transcript_id "MSTRG.96960.4"; exon_number "5";
chr2	StringTie	transcript	87029802	87055768	1000	-	.	gene_id "MSTRG.96960"; transcript_id "MSTRG.96960.40";
chr2	StringTie	exon	87029802	87032191	1000	-	.	gene_id "MSTRG.96960"; transcript_id "MSTRG.96960.40"; exon_number "1";
chr2	StringTie	exon	87052905	87052992	1000	-	.	gene_id "MSTRG.96960"; transcript_id "MSTRG.96960.40"; exon_number "2";
chr2	StringTie	exon	87055658	87055768	1000	-	.	gene_id "MSTRG.96960"; transcript_id "MSTRG.96960.40"; exon_number "3";
chr2	StringTie	transcript	87030061	87076705	1000	-	.	gene_id "MSTRG.96960"; transcript_id "MSTRG.96960.41";
chr2	StringTie	exon	87030061	87030907	1000	-	.	gene_id "MSTRG.96960"; transcript_id "MSTRG.96960.41"; exon_number "1";
chr2	StringTie	exon	87031816	87031898	1000	-	.	gene_id "MSTRG.96960"; transcript_id "MSTRG.96960.41"; exon_number "2";
chr2	StringTie	exon	87032069	87032203	1000	-	.	gene_id "MSTRG.96960"; transcript_id "MSTRG.96960.41"; exon_number "3";
chr2	StringTie	exon	87034152	87037528	1000	-	.	gene_id "MSTRG.96960"; transcript_id "MSTRG.96960.41"; exon_number "4";
chr2	StringTie	exon	87052814	87052992	1000	-	.	gene_id "MSTRG.96960"; transcript_id "MSTRG.96960.41"; exon_number "5";
chr2	StringTie	exon	87055658	87055800	1000	-	.	gene_id "MSTRG.96960"; transcript_id "MSTRG.96960.41"; exon_number "6";
chr2	StringTie	exon	87075919	87076705	1000	-	.	gene_id "MSTRG.96960"; transcript_id "MSTRG.96960.41"; exon_number "7";
chr2	StringTie	transcript	87030375	87076708	1000	-	.	gene_id "MSTRG.96960"; transcript_id "MSTRG.96960.42";
chr2	StringTie	exon	87030375	87030897	1000	-	.	gene_id "MSTRG.96960"; transcript_id "MSTRG.96960.42"; exon_number "1";
chr2	StringTie	exon	87031816	87031898	1000	-	.	gene_id "MSTRG.96960"; transcript_id "MSTRG.96960.42"; exon_number "2";
chr2	StringTie	exon	87032069	87032203	1000	-	.	gene_id "MSTRG.96960"; transcript_id "MSTRG.96960.42"; exon_number "3";
chr2	StringTie	exon	87034152	87034243	1000	-	.	gene_id "MSTRG.96960"; transcript_id "MSTRG.96960.42"; exon_number "4";
chr2	StringTie	exon	87037294	87037528	1000	-	.	gene_id "MSTRG.96960"; transcript_id "MSTRG.96960.42"; exon_number "5";
chr2	StringTie	exon	87043713	87043984	1000	-	.	gene_id "MSTRG.96960"; transcript_id "MSTRG.96960.42"; exon_number "6";
chr2	StringTie	exon	87047188	87047306	1000	-	.	gene_id "MSTRG.96960"; transcript_id "MSTRG.96960.42"; exon_number "7";
chr2	StringTie	exon	87049589	87049803	1000	-	.	gene_id "MSTRG.96960"; transcript_id "MSTRG.96960.42"; exon_number "8";
chr2	StringTie	exon	87052814	87052992	1000	-	.	gene_id "MSTRG.96960"; transcript_id "MSTRG.96960.42"; exon_number "9";
chr2	StringTie	exon	87055658	87055800	1000	-	.	gene_id "MSTRG.96960"; transcript_id "MSTRG.96960.42"; exon_number "10";
chr2	StringTie	exon	87075919	87076708	1000	-	.	gene_id "MSTRG.96960"; transcript_id "MSTRG.96960.42"; exon_number "11";
chr2	StringTie	transcript	87030480	87076140	1000	-	.	gene_id "MSTRG.96960"; transcript_id "MSTRG.96960.43";
chr2	StringTie	exon	87030480	87030907	1000	-	.	gene_id "MSTRG.96960"; transcript_id "MSTRG.96960.43"; exon_number "1";
chr2	StringTie	exon	87031816	87031898	1000	-	.	gene_id "MSTRG.96960"; transcript_id "MSTRG.96960.43"; exon_number "2";
chr2	StringTie	exon	87032069	87032203	1000	-	.	gene_id "MSTRG.96960"; transcript_id "MSTRG.96960.43"; exon_number "3";
chr2	StringTie	exon	87037294	87037528	1000	-	.	gene_id "MSTRG.96960"; transcript_id "MSTRG.96960.43"; exon_number "4";
chr2	StringTie	exon	87043713	87047306	1000	-	.	gene_id "MSTRG.96960"; transcript_id "MSTRG.96960.43"; exon_number "5";
chr2	StringTie	exon	87049589	87052992	1000	-	.	gene_id "MSTRG.96960"; transcript_id "MSTRG.96960.43"; exon_number "6";
chr2	StringTie	exon	87055658	87055800	1000	-	.	gene_id "MSTRG.96960"; transcript_id "MSTRG.96960.43"; exon_number "7";
chr2	StringTie	exon	87075919	87076140	1000	-	.	gene_id "MSTRG.96960"; transcript_id "MSTRG.96960.43"; exon_number "8";
chr2	StringTie	transcript	87030493	87150304	1000	-	.	gene_id "MSTRG.96960"; transcript_id "MSTRG.96960.44";
chr2	StringTie	exon	87030493	87030907	1000	-	.	gene_id "MSTRG.96960"; transcript_id "MSTRG.96960.44"; exon_number "1";
chr2	StringTie	exon	87031816	87031898	1000	-	.	gene_id "MSTRG.96960"; transcript_id "MSTRG.96960.44"; exon_number "2";
chr2	StringTie	exon	87032069	87032203	1000	-	.	gene_id "MSTRG.96960"; transcript_id "MSTRG.96960.44"; exon_number "3";
chr2	StringTie	exon	87034152	87034243	1000	-	.	gene_id "MSTRG.96960"; transcript_id "MSTRG.96960.44"; exon_number "4";
chr2	StringTie	exon	87037294	87037335	1000	-	.	gene_id "MSTRG.96960"; transcript_id "MSTRG.96960.44"; exon_number "5";
chr2	StringTie	exon	87149960	87150304	1000	-	.	gene_id "MSTRG.96960"; transcript_id "MSTRG.96960.44"; exon_number "6";
chr2	StringTie	transcript	87030584	87078380	1000	-	.	gene_id "MSTRG.96960"; transcript_id "MSTRG.96960.45";
chr2	StringTie	exon	87030584	87030907	1000	-	.	gene_id "MSTRG.96960"; transcript_id "MSTRG.96960.45"; exon_number "1";
chr2	StringTie	exon	87031816	87031898	1000	-	.	gene_id "MSTRG.96960"; transcript_id "MSTRG.96960.45"; exon_number "2";
chr2	StringTie	exon	87032069	87032203	1000	-	.	gene_id "MSTRG.96960"; transcript_id "MSTRG.96960.45"; exon_number "3";
chr2	StringTie	exon	87034152	87034243	1000	-	.	gene_id "MSTRG.96960"; transcript_id "MSTRG.96960.45"; exon_number "4";
chr2	StringTie	exon	87037294	87037528	1000	-	.	gene_id "MSTRG.96960"; transcript_id "MSTRG.96960.45"; exon_number "5";
chr2	StringTie	exon	87043713	87043984	1000	-	.	gene_id "MSTRG.96960"; transcript_id "MSTRG.96960.45"; exon_number "6";
chr2	StringTie	exon	87047188	87047306	1000	-	.	gene_id "MSTRG.96960"; transcript_id "MSTRG.96960.45"; exon_number "7";
chr2	StringTie	exon	87049589	87049803	1000	-	.	gene_id "MSTRG.96960"; transcript_id "MSTRG.96960.45"; exon_number "8";
chr2	StringTie	exon	87052814	87052992	1000	-	.	gene_id "MSTRG.96960"; transcript_id "MSTRG.96960.45"; exon_number "9";
chr2	StringTie	exon	87055658	87055800	1000	-	.	gene_id "MSTRG.96960"; transcript_id "MSTRG.96960.45"; exon_number "10";
chr2	StringTie	exon	87077584	87078380	1000	-	.	gene_id "MSTRG.96960"; transcript_id "MSTRG.96960.45"; exon_number "11";
chr2	StringTie	transcript	87030627	87035536	1000	-	.	gene_id "MSTRG.96960"; transcript_id "MSTRG.96960.46";
chr2	StringTie	exon	87030627	87030897	1000	-	.	gene_id "MSTRG.96960"; transcript_id "MSTRG.96960.46"; exon_number "1";
chr2	StringTie	exon	87031816	87031898	1000	-	.	gene_id "MSTRG.96960"; transcript_id "MSTRG.96960.46"; exon_number "2";
chr2	StringTie	exon	87032069	87032203	1000	-	.	gene_id "MSTRG.96960"; transcript_id "MSTRG.96960.46"; exon_number "3";
chr2	StringTie	exon	87034152	87034243	1000	-	.	gene_id "MSTRG.96960"; transcript_id "MSTRG.96960.46"; exon_number "4";
chr2	StringTie	exon	87035468	87035536	1000	-	.	gene_id "MSTRG.96960"; transcript_id "MSTRG.96960.46"; exon_number "5";
chr2	StringTie	transcript	87030637	87076179	1000	-	.	gene_id "MSTRG.96960"; transcript_id "MSTRG.96960.47";
chr2	StringTie	exon	87030637	87030907	1000	-	.	gene_id "MSTRG.96960"; transcript_id "MSTRG.96960.47"; exon_number "1";
chr2	StringTie	exon	87031816	87031898	1000	-	.	gene_id "MSTRG.96960"; transcript_id "MSTRG.96960.47"; exon_number "2";
chr2	StringTie	exon	87032069	87032203	1000	-	.	gene_id "MSTRG.96960"; transcript_id "MSTRG.96960.47"; exon_number "3";
chr2	StringTie	exon	87034152	87034243	1000	-	.	gene_id "MSTRG.96960"; transcript_id "MSTRG.96960.47"; exon_number "4";
chr2	StringTie	exon	87037294	87037528	1000	-	.	gene_id "MSTRG.96960"; transcript_id "MSTRG.96960.47"; exon_number "5";
chr2	StringTie	exon	87043713	87043984	1000	-	.	gene_id "MSTRG.96960"; transcript_id "MSTRG.96960.47"; exon_number "6";
chr2	StringTie	exon	87047188	87047306	1000	-	.	gene_id "MSTRG.96960"; transcript_id "MSTRG.96960.47"; exon_number "7";
chr2	StringTie	exon	87049589	87049803	1000	-	.	gene_id "MSTRG.96960"; transcript_id "MSTRG.96960.47"; exon_number "8";
chr2	StringTie	exon	87052814	87052992	1000	-	.	gene_id "MSTRG.96960"; transcript_id "MSTRG.96960.47"; exon_number "9";
chr2	StringTie	exon	87055658	87055800	1000	-	.	gene_id "MSTRG.96960"; transcript_id "MSTRG.96960.47"; exon_number "10";
chr2	StringTie	exon	87075214	87076179	1000	-	.	gene_id "MSTRG.96960"; transcript_id "MSTRG.96960.47"; exon_number "11";
chr2	StringTie	transcript	87030637	87035534	1000	-	.	gene_id "MSTRG.96960"; transcript_id "MSTRG.96960.48";
chr2	StringTie	exon	87030637	87030897	1000	-	.	gene_id "MSTRG.96960"; transcript_id "MSTRG.96960.48"; exon_number "1";
chr2	StringTie	exon	87031816	87031898	1000	-	.	gene_id "MSTRG.96960"; transcript_id "MSTRG.96960.48"; exon_number "2";
chr2	StringTie	exon	87032069	87032203	1000	-	.	gene_id "MSTRG.96960"; transcript_id "MSTRG.96960.48"; exon_number "3";
chr2	StringTie	exon	87034152	87034243	1000	-	.	gene_id "MSTRG.96960"; transcript_id "MSTRG.96960.48"; exon_number "4";
chr2	StringTie	exon	87035420	87035534	1000	-	.	gene_id "MSTRG.96960"; transcript_id "MSTRG.96960.48"; exon_number "5";
chr2	StringTie	transcript	87030666	87076187	1000	-	.	gene_id "MSTRG.96960"; transcript_id "MSTRG.96960.49";
chr2	StringTie	exon	87030666	87031898	1000	-	.	gene_id "MSTRG.96960"; transcript_id "MSTRG.96960.49"; exon_number "1";
chr2	StringTie	exon	87032069	87032203	1000	-	.	gene_id "MSTRG.96960"; transcript_id "MSTRG.96960.49"; exon_number "2";
chr2	StringTie	exon	87034152	87034243	1000	-	.	gene_id "MSTRG.96960"; transcript_id "MSTRG.96960.49"; exon_number "3";
chr2	StringTie	exon	87037294	87037528	1000	-	.	gene_id "MSTRG.96960"; transcript_id "MSTRG.96960.49"; exon_number "4";
chr2	StringTie	exon	87047188	87047306	1000	-	.	gene_id "MSTRG.96960"; transcript_id "MSTRG.96960.49"; exon_number "5";
chr2	StringTie	exon	87049589	87049815	1000	-	.	gene_id "MSTRG.96960"; transcript_id "MSTRG.96960.49"; exon_number "6";
chr2	StringTie	exon	87052814	87052992	1000	-	.	gene_id "MSTRG.96960"; transcript_id "MSTRG.96960.49"; exon_number "7";
chr2	StringTie	exon	87055658	87055800	1000	-	.	gene_id "MSTRG.96960"; transcript_id "MSTRG.96960.49"; exon_number "8";
chr2	StringTie	exon	87075919	87076187	1000	-	.	gene_id "MSTRG.96960"; transcript_id "MSTRG.96960.49"; exon_number "9";
chr2	StringTie	transcript	87000627	87021844	1000	-	.	gene_id "MSTRG.96960"; transcript_id "MSTRG.96960.5";
chr2	StringTie	exon	87000627	87013119	1000	-	.	gene_id "MSTRG.96960"; transcript_id "MSTRG.96960.5"; exon_number "1";
chr2	StringTie	exon	87016302	87016408	1000	-	.	gene_id "MSTRG.96960"; transcript_id "MSTRG.96960.5"; exon_number "2";
chr2	StringTie	exon	87017506	87017688	1000	-	.	gene_id "MSTRG.96960"; transcript_id "MSTRG.96960.5"; exon_number "3";
chr2	StringTie	exon	87021735	87021844	1000	-	.	gene_id "MSTRG.96960"; transcript_id "MSTRG.96960.5"; exon_number "4";
chr2	StringTie	transcript	87030669	87037601	1000	-	.	gene_id "MSTRG.96960"; transcript_id "MSTRG.96960.50";
chr2	StringTie	exon	87030669	87031898	1000	-	.	gene_id "MSTRG.96960"; transcript_id "MSTRG.96960.50"; exon_number "1";
chr2	StringTie	exon	87032185	87032203	1000	-	.	gene_id "MSTRG.96960"; transcript_id "MSTRG.96960.50"; exon_number "2";
chr2	StringTie	exon	87034152	87034243	1000	-	.	gene_id "MSTRG.96960"; transcript_id "MSTRG.96960.50"; exon_number "3";
chr2	StringTie	exon	87037294	87037601	1000	-	.	gene_id "MSTRG.96960"; transcript_id "MSTRG.96960.50"; exon_number "4";
chr2	StringTie	transcript	87030675	87037563	1000	-	.	gene_id "MSTRG.96960"; transcript_id "MSTRG.96960.51";
chr2	StringTie	exon	87030675	87030907	1000	-	.	gene_id "MSTRG.96960"; transcript_id "MSTRG.96960.51"; exon_number "1";
chr2	StringTie	exon	87031816	87031898	1000	-	.	gene_id "MSTRG.96960"; transcript_id "MSTRG.96960.51"; exon_number "2";
chr2	StringTie	exon	87032069	87032203	1000	-	.	gene_id "MSTRG.96960"; transcript_id "MSTRG.96960.51"; exon_number "3";
chr2	StringTie	exon	87034152	87034272	1000	-	.	gene_id "MSTRG.96960"; transcript_id "MSTRG.96960.51"; exon_number "4";
chr2	StringTie	exon	87037294	87037563	1000	-	.	gene_id "MSTRG.96960"; transcript_id "MSTRG.96960.51"; exon_number "5";
chr2	StringTie	transcript	87030675	87036835	1000	-	.	gene_id "MSTRG.96960"; transcript_id "MSTRG.96960.52";
chr2	StringTie	exon	87030675	87030907	1000	-	.	gene_id "MSTRG.96960"; transcript_id "MSTRG.96960.52"; exon_number "1";
chr2	StringTie	exon	87031816	87031898	1000	-	.	gene_id "MSTRG.96960"; transcript_id "MSTRG.96960.52"; exon_number "2";
chr2	StringTie	exon	87032185	87032203	1000	-	.	gene_id "MSTRG.96960"; transcript_id "MSTRG.96960.52"; exon_number "3";
chr2	StringTie	exon	87034152	87034243	1000	-	.	gene_id "MSTRG.96960"; transcript_id "MSTRG.96960.52"; exon_number "4";
chr2	StringTie	exon	87036803	87036835	1000	-	.	gene_id "MSTRG.96960"; transcript_id "MSTRG.96960.52"; exon_number "5";
chr2	StringTie	transcript	87030675	87076187	1000	-	.	gene_id "MSTRG.96960"; transcript_id "MSTRG.96960.53";
chr2	StringTie	exon	87030675	87030907	1000	-	.	gene_id "MSTRG.96960"; transcript_id "MSTRG.96960.53"; exon_number "1";
chr2	StringTie	exon	87031816	87031898	1000	-	.	gene_id "MSTRG.96960"; transcript_id "MSTRG.96960.53"; exon_number "2";
chr2	StringTie	exon	87032069	87032203	1000	-	.	gene_id "MSTRG.96960"; transcript_id "MSTRG.96960.53"; exon_number "3";
chr2	StringTie	exon	87037294	87037528	1000	-	.	gene_id "MSTRG.96960"; transcript_id "MSTRG.96960.53"; exon_number "4";
chr2	StringTie	exon	87043713	87043984	1000	-	.	gene_id "MSTRG.96960"; transcript_id "MSTRG.96960.53"; exon_number "5";
chr2	StringTie	exon	87047188	87047306	1000	-	.	gene_id "MSTRG.96960"; transcript_id "MSTRG.96960.53"; exon_number "6";
chr2	StringTie	exon	87052814	87052992	1000	-	.	gene_id "MSTRG.96960"; transcript_id "MSTRG.96960.53"; exon_number "7";
chr2	StringTie	exon	87055658	87055800	1000	-	.	gene_id "MSTRG.96960"; transcript_id "MSTRG.96960.53"; exon_number "8";
chr2	StringTie	exon	87075919	87076187	1000	-	.	gene_id "MSTRG.96960"; transcript_id "MSTRG.96960.53"; exon_number "9";
chr2	StringTie	transcript	87030683	87035582	1000	-	.	gene_id "MSTRG.96960"; transcript_id "MSTRG.96960.54";
chr2	StringTie	exon	87030683	87030907	1000	-	.	gene_id "MSTRG.96960"; transcript_id "MSTRG.96960.54"; exon_number "1";
chr2	StringTie	exon	87031816	87031898	1000	-	.	gene_id "MSTRG.96960"; transcript_id "MSTRG.96960.54"; exon_number "2";
chr2	StringTie	exon	87032069	87032203	1000	-	.	gene_id "MSTRG.96960"; transcript_id "MSTRG.96960.54"; exon_number "3";
chr2	StringTie	exon	87034152	87034243	1000	-	.	gene_id "MSTRG.96960"; transcript_id "MSTRG.96960.54"; exon_number "4";
chr2	StringTie	exon	87035468	87035582	1000	-	.	gene_id "MSTRG.96960"; transcript_id "MSTRG.96960.54"; exon_number "5";
chr2	StringTie	transcript	87035921	87076751	1000	-	.	gene_id "MSTRG.96960"; transcript_id "MSTRG.96960.56";
chr2	StringTie	exon	87035921	87036035	1000	-	.	gene_id "MSTRG.96960"; transcript_id "MSTRG.96960.56"; exon_number "1";
chr2	StringTie	exon	87037294	87037528	1000	-	.	gene_id "MSTRG.96960"; transcript_id "MSTRG.96960.56"; exon_number "2";
chr2	StringTie	exon	87043713	87043984	1000	-	.	gene_id "MSTRG.96960"; transcript_id "MSTRG.96960.56"; exon_number "3";
chr2	StringTie	exon	87047188	87047306	1000	-	.	gene_id "MSTRG.96960"; transcript_id "MSTRG.96960.56"; exon_number "4";
chr2	StringTie	exon	87049589	87049803	1000	-	.	gene_id "MSTRG.96960"; transcript_id "MSTRG.96960.56"; exon_number "5";
chr2	StringTie	exon	87052814	87052992	1000	-	.	gene_id "MSTRG.96960"; transcript_id "MSTRG.96960.56"; exon_number "6";
chr2	StringTie	exon	87055658	87055800	1000	-	.	gene_id "MSTRG.96960"; transcript_id "MSTRG.96960.56"; exon_number "7";
chr2	StringTie	exon	87075919	87076751	1000	-	.	gene_id "MSTRG.96960"; transcript_id "MSTRG.96960.56"; exon_number "8";
chr2	StringTie	transcript	87042783	87076733	1000	-	.	gene_id "MSTRG.96960"; transcript_id "MSTRG.96960.57";
chr2	StringTie	exon	87042783	87043984	1000	-	.	gene_id "MSTRG.96960"; transcript_id "MSTRG.96960.57"; exon_number "1";
chr2	StringTie	exon	87047188	87047306	1000	-	.	gene_id "MSTRG.96960"; transcript_id "MSTRG.96960.57"; exon_number "2";
chr2	StringTie	exon	87049589	87049790	1000	-	.	gene_id "MSTRG.96960"; transcript_id "MSTRG.96960.57"; exon_number "3";
chr2	StringTie	exon	87052814	87052992	1000	-	.	gene_id "MSTRG.96960"; transcript_id "MSTRG.96960.57"; exon_number "4";
chr2	StringTie	exon	87055658	87055800	1000	-	.	gene_id "MSTRG.96960"; transcript_id "MSTRG.96960.57"; exon_number "5";
chr2	StringTie	exon	87075919	87076733	1000	-	.	gene_id "MSTRG.96960"; transcript_id "MSTRG.96960.57"; exon_number "6";
chr2	StringTie	transcript	87043574	87076429	1000	-	.	gene_id "MSTRG.96960"; transcript_id "MSTRG.96960.58";
chr2	StringTie	exon	87043574	87043984	1000	-	.	gene_id "MSTRG.96960"; transcript_id "MSTRG.96960.58"; exon_number "1";
chr2	StringTie	exon	87047188	87047306	1000	-	.	gene_id "MSTRG.96960"; transcript_id "MSTRG.96960.58"; exon_number "2";
chr2	StringTie	exon	87047638	87047771	1000	-	.	gene_id "MSTRG.96960"; transcript_id "MSTRG.96960.58"; exon_number "3";
chr2	StringTie	exon	87049589	87049803	1000	-	.	gene_id "MSTRG.96960"; transcript_id "MSTRG.96960.58"; exon_number "4";
chr2	StringTie	exon	87052814	87052992	1000	-	.	gene_id "MSTRG.96960"; transcript_id "MSTRG.96960.58"; exon_number "5";
chr2	StringTie	exon	87055658	87055800	1000	-	.	gene_id "MSTRG.96960"; transcript_id "MSTRG.96960.58"; exon_number "6";
chr2	StringTie	exon	87075919	87076429	1000	-	.	gene_id "MSTRG.96960"; transcript_id "MSTRG.96960.58"; exon_number "7";
chr2	StringTie	transcript	87043657	87076704	1000	-	.	gene_id "MSTRG.96960"; transcript_id "MSTRG.96960.59";
chr2	StringTie	exon	87043657	87043984	1000	-	.	gene_id "MSTRG.96960"; transcript_id "MSTRG.96960.59"; exon_number "1";
chr2	StringTie	exon	87047188	87047306	1000	-	.	gene_id "MSTRG.96960"; transcript_id "MSTRG.96960.59"; exon_number "2";
chr2	StringTie	exon	87049589	87049778	1000	-	.	gene_id "MSTRG.96960"; transcript_id "MSTRG.96960.59"; exon_number "3";
chr2	StringTie	exon	87052814	87052992	1000	-	.	gene_id "MSTRG.96960"; transcript_id "MSTRG.96960.59"; exon_number "4";
chr2	StringTie	exon	87055658	87055800	1000	-	.	gene_id "MSTRG.96960"; transcript_id "MSTRG.96960.59"; exon_number "5";
chr2	StringTie	exon	87075919	87076704	1000	-	.	gene_id "MSTRG.96960"; transcript_id "MSTRG.96960.59"; exon_number "6";
chr2	StringTie	transcript	87001901	87055800	1000	-	.	gene_id "MSTRG.96960"; transcript_id "MSTRG.96960.6";
chr2	StringTie	exon	87001901	87003157	1000	-	.	gene_id "MSTRG.96960"; transcript_id "MSTRG.96960.6"; exon_number "1";
chr2	StringTie	exon	87016302	87016408	1000	-	.	gene_id "MSTRG.96960"; transcript_id "MSTRG.96960.6"; exon_number "2";
chr2	StringTie	exon	87017553	87031898	1000	-	.	gene_id "MSTRG.96960"; transcript_id "MSTRG.96960.6"; exon_number "3";
chr2	StringTie	exon	87032069	87032203	1000	-	.	gene_id "MSTRG.96960"; transcript_id "MSTRG.96960.6"; exon_number "4";
chr2	StringTie	exon	87034152	87034243	1000	-	.	gene_id "MSTRG.96960"; transcript_id "MSTRG.96960.6"; exon_number "5";
chr2	StringTie	exon	87037294	87037528	1000	-	.	gene_id "MSTRG.96960"; transcript_id "MSTRG.96960.6"; exon_number "6";
chr2	StringTie	exon	87043713	87043984	1000	-	.	gene_id "MSTRG.96960"; transcript_id "MSTRG.96960.6"; exon_number "7";
chr2	StringTie	exon	87052814	87052992	1000	-	.	gene_id "MSTRG.96960"; transcript_id "MSTRG.96960.6"; exon_number "8";
chr2	StringTie	exon	87055658	87055800	1000	-	.	gene_id "MSTRG.96960"; transcript_id "MSTRG.96960.6"; exon_number "9";
chr2	StringTie	transcript	87043667	87077752	1000	-	.	gene_id "MSTRG.96960"; transcript_id "MSTRG.96960.60";
chr2	StringTie	exon	87043667	87043984	1000	-	.	gene_id "MSTRG.96960"; transcript_id "MSTRG.96960.60"; exon_number "1";
chr2	StringTie	exon	87047188	87047306	1000	-	.	gene_id "MSTRG.96960"; transcript_id "MSTRG.96960.60"; exon_number "2";
chr2	StringTie	exon	87049589	87049815	1000	-	.	gene_id "MSTRG.96960"; transcript_id "MSTRG.96960.60"; exon_number "3";
chr2	StringTie	exon	87052814	87052992	1000	-	.	gene_id "MSTRG.96960"; transcript_id "MSTRG.96960.60"; exon_number "4";
chr2	StringTie	exon	87055658	87055800	1000	-	.	gene_id "MSTRG.96960"; transcript_id "MSTRG.96960.60"; exon_number "5";
chr2	StringTie	exon	87075919	87077752	1000	-	.	gene_id "MSTRG.96960"; transcript_id "MSTRG.96960.60"; exon_number "6";
chr2	StringTie	transcript	87043671	87077623	1000	-	.	gene_id "MSTRG.96960"; transcript_id "MSTRG.96960.61";
chr2	StringTie	exon	87043671	87043984	1000	-	.	gene_id "MSTRG.96960"; transcript_id "MSTRG.96960.61"; exon_number "1";
chr2	StringTie	exon	87047188	87047306	1000	-	.	gene_id "MSTRG.96960"; transcript_id "MSTRG.96960.61"; exon_number "2";
chr2	StringTie	exon	87047638	87047771	1000	-	.	gene_id "MSTRG.96960"; transcript_id "MSTRG.96960.61"; exon_number "3";
chr2	StringTie	exon	87049589	87049803	1000	-	.	gene_id "MSTRG.96960"; transcript_id "MSTRG.96960.61"; exon_number "4";
chr2	StringTie	exon	87052814	87052992	1000	-	.	gene_id "MSTRG.96960"; transcript_id "MSTRG.96960.61"; exon_number "5";
chr2	StringTie	exon	87055658	87055800	1000	-	.	gene_id "MSTRG.96960"; transcript_id "MSTRG.96960.61"; exon_number "6";
chr2	StringTie	exon	87077584	87077623	1000	-	.	gene_id "MSTRG.96960"; transcript_id "MSTRG.96960.61"; exon_number "7";
chr2	StringTie	transcript	87043695	87076501	1000	-	.	gene_id "MSTRG.96960"; transcript_id "MSTRG.96960.62";
chr2	StringTie	exon	87043695	87043984	1000	-	.	gene_id "MSTRG.96960"; transcript_id "MSTRG.96960.62"; exon_number "1";
chr2	StringTie	exon	87047188	87047306	1000	-	.	gene_id "MSTRG.96960"; transcript_id "MSTRG.96960.62"; exon_number "2";
chr2	StringTie	exon	87049589	87049803	1000	-	.	gene_id "MSTRG.96960"; transcript_id "MSTRG.96960.62"; exon_number "3";
chr2	StringTie	exon	87052814	87052992	1000	-	.	gene_id "MSTRG.96960"; transcript_id "MSTRG.96960.62"; exon_number "4";
chr2	StringTie	exon	87055658	87055753	1000	-	.	gene_id "MSTRG.96960"; transcript_id "MSTRG.96960.62"; exon_number "5";
chr2	StringTie	exon	87075919	87076501	1000	-	.	gene_id "MSTRG.96960"; transcript_id "MSTRG.96960.62"; exon_number "6";
chr2	StringTie	transcript	87001926	87076683	1000	-	.	gene_id "MSTRG.96960"; transcript_id "MSTRG.96960.7";
chr2	StringTie	exon	87001926	87013119	1000	-	.	gene_id "MSTRG.96960"; transcript_id "MSTRG.96960.7"; exon_number "1";
chr2	StringTie	exon	87016302	87016408	1000	-	.	gene_id "MSTRG.96960"; transcript_id "MSTRG.96960.7"; exon_number "2";
chr2	StringTie	exon	87017553	87017688	1000	-	.	gene_id "MSTRG.96960"; transcript_id "MSTRG.96960.7"; exon_number "3";
chr2	StringTie	exon	87021735	87023533	1000	-	.	gene_id "MSTRG.96960"; transcript_id "MSTRG.96960.7"; exon_number "4";
chr2	StringTie	exon	87031816	87031898	1000	-	.	gene_id "MSTRG.96960"; transcript_id "MSTRG.96960.7"; exon_number "5";
chr2	StringTie	exon	87032069	87032203	1000	-	.	gene_id "MSTRG.96960"; transcript_id "MSTRG.96960.7"; exon_number "6";
chr2	StringTie	exon	87034152	87034243	1000	-	.	gene_id "MSTRG.96960"; transcript_id "MSTRG.96960.7"; exon_number "7";
chr2	StringTie	exon	87037294	87037528	1000	-	.	gene_id "MSTRG.96960"; transcript_id "MSTRG.96960.7"; exon_number "8";
chr2	StringTie	exon	87047188	87047306	1000	-	.	gene_id "MSTRG.96960"; transcript_id "MSTRG.96960.7"; exon_number "9";
chr2	StringTie	exon	87049589	87049778	1000	-	.	gene_id "MSTRG.96960"; transcript_id "MSTRG.96960.7"; exon_number "10";
chr2	StringTie	exon	87052814	87052992	1000	-	.	gene_id "MSTRG.96960"; transcript_id "MSTRG.96960.7"; exon_number "11";
chr2	StringTie	exon	87055658	87055800	1000	-	.	gene_id "MSTRG.96960"; transcript_id "MSTRG.96960.7"; exon_number "12";
chr2	StringTie	exon	87075919	87076683	1000	-	.	gene_id "MSTRG.96960"; transcript_id "MSTRG.96960.7"; exon_number "13";
chr2	StringTie	transcript	87002094	87076895	1000	-	.	gene_id "MSTRG.96960"; transcript_id "MSTRG.96960.8";
chr2	StringTie	exon	87002094	87011206	1000	-	.	gene_id "MSTRG.96960"; transcript_id "MSTRG.96960.8"; exon_number "1";
chr2	StringTie	exon	87013005	87013119	1000	-	.	gene_id "MSTRG.96960"; transcript_id "MSTRG.96960.8"; exon_number "2";
chr2	StringTie	exon	87016302	87016408	1000	-	.	gene_id "MSTRG.96960"; transcript_id "MSTRG.96960.8"; exon_number "3";
chr2	StringTie	exon	87017553	87021954	1000	-	.	gene_id "MSTRG.96960"; transcript_id "MSTRG.96960.8"; exon_number "4";
chr2	StringTie	exon	87022161	87023533	1000	-	.	gene_id "MSTRG.96960"; transcript_id "MSTRG.96960.8"; exon_number "5";
chr2	StringTie	exon	87031816	87043984	1000	-	.	gene_id "MSTRG.96960"; transcript_id "MSTRG.96960.8"; exon_number "6";
chr2	StringTie	exon	87047188	87047306	1000	-	.	gene_id "MSTRG.96960"; transcript_id "MSTRG.96960.8"; exon_number "7";
chr2	StringTie	exon	87049589	87049803	1000	-	.	gene_id "MSTRG.96960"; transcript_id "MSTRG.96960.8"; exon_number "8";
chr2	StringTie	exon	87052814	87052992	1000	-	.	gene_id "MSTRG.96960"; transcript_id "MSTRG.96960.8"; exon_number "9";
chr2	StringTie	exon	87055658	87055800	1000	-	.	gene_id "MSTRG.96960"; transcript_id "MSTRG.96960.8"; exon_number "10";
chr2	StringTie	exon	87075919	87076895	1000	-	.	gene_id "MSTRG.96960"; transcript_id "MSTRG.96960.8"; exon_number "11";
chr2	StringTie	transcript	87002228	87156457	1000	-	.	gene_id "MSTRG.96960"; transcript_id "MSTRG.96960.9";
chr2	StringTie	exon	87002228	87011206	1000	-	.	gene_id "MSTRG.96960"; transcript_id "MSTRG.96960.9"; exon_number "1";
chr2	StringTie	exon	87013005	87013119	1000	-	.	gene_id "MSTRG.96960"; transcript_id "MSTRG.96960.9"; exon_number "2";
chr2	StringTie	exon	87016302	87016408	1000	-	.	gene_id "MSTRG.96960"; transcript_id "MSTRG.96960.9"; exon_number "3";
chr2	StringTie	exon	87017553	87032203	1000	-	.	gene_id "MSTRG.96960"; transcript_id "MSTRG.96960.9"; exon_number "4";
chr2	StringTie	exon	87034152	87034243	1000	-	.	gene_id "MSTRG.96960"; transcript_id "MSTRG.96960.9"; exon_number "5";
chr2	StringTie	exon	87037294	87037314	1000	-	.	gene_id "MSTRG.96960"; transcript_id "MSTRG.96960.9"; exon_number "6";
chr2	StringTie	exon	87156437	87156457	1000	-	.	gene_id "MSTRG.96960"; transcript_id "MSTRG.96960.9"; exon_number "7";
chr2	StringTie	transcript	87125390	87196647	1000	+	.	gene_id "MSTRG.96961"; transcript_id "ENST00000454465"; gene_name "AC083899.3"; ref_gene_id "ENSG00000204745";
chr2	StringTie	exon	87125390	87125467	1000	+	.	gene_id "MSTRG.96961"; transcript_id "ENST00000454465"; exon_number "1"; gene_name "AC083899.3"; ref_gene_id "ENSG00000204745";
chr2	StringTie	exon	87128547	87128815	1000	+	.	gene_id "MSTRG.96961"; transcript_id "ENST00000454465"; exon_number "2"; gene_name "AC083899.3"; ref_gene_id "ENSG00000204745";
chr2	StringTie	exon	87130103	87130194	1000	+	.	gene_id "MSTRG.96961"; transcript_id "ENST00000454465"; exon_number "3"; gene_name "AC083899.3"; ref_gene_id "ENSG00000204745";
chr2	StringTie	exon	87131969	87132117	1000	+	.	gene_id "MSTRG.96961"; transcript_id "ENST00000454465"; exon_number "4"; gene_name "AC083899.3"; ref_gene_id "ENSG00000204745";
chr2	StringTie	exon	87137567	87137645	1000	+	.	gene_id "MSTRG.96961"; transcript_id "ENST00000454465"; exon_number "5"; gene_name "AC083899.3"; ref_gene_id "ENSG00000204745";
chr2	StringTie	exon	87138256	87138292	1000	+	.	gene_id "MSTRG.96961"; transcript_id "ENST00000454465"; exon_number "6"; gene_name "AC083899.3"; ref_gene_id "ENSG00000204745";
chr2	StringTie	exon	87138387	87138457	1000	+	.	gene_id "MSTRG.96961"; transcript_id "ENST00000454465"; exon_number "7"; gene_name "AC083899.3"; ref_gene_id "ENSG00000204745";
chr2	StringTie	exon	87140827	87141005	1000	+	.	gene_id "MSTRG.96961"; transcript_id "ENST00000454465"; exon_number "8"; gene_name "AC083899.3"; ref_gene_id "ENSG00000204745";
chr2	StringTie	exon	87144019	87144233	1000	+	.	gene_id "MSTRG.96961"; transcript_id "ENST00000454465"; exon_number "9"; gene_name "AC083899.3"; ref_gene_id "ENSG00000204745";
chr2	StringTie	exon	87146511	87146629	1000	+	.	gene_id "MSTRG.96961"; transcript_id "ENST00000454465"; exon_number "10"; gene_name "AC083899.3"; ref_gene_id "ENSG00000204745";
chr2	StringTie	exon	87149835	87150107	1000	+	.	gene_id "MSTRG.96961"; transcript_id "ENST00000454465"; exon_number "11"; gene_name "AC083899.3"; ref_gene_id "ENSG00000204745";
chr2	StringTie	exon	87156278	87156514	1000	+	.	gene_id "MSTRG.96961"; transcript_id "ENST00000454465"; exon_number "12"; gene_name "AC083899.3"; ref_gene_id "ENSG00000204745";
chr2	StringTie	exon	87159563	87159654	1000	+	.	gene_id "MSTRG.96961"; transcript_id "ENST00000454465"; exon_number "13"; gene_name "AC083899.3"; ref_gene_id "ENSG00000204745";
chr2	StringTie	exon	87161617	87161751	1000	+	.	gene_id "MSTRG.96961"; transcript_id "ENST00000454465"; exon_number "14"; gene_name "AC083899.3"; ref_gene_id "ENSG00000204745";
chr2	StringTie	exon	87161926	87162008	1000	+	.	gene_id "MSTRG.96961"; transcript_id "ENST00000454465"; exon_number "15"; gene_name "AC083899.3"; ref_gene_id "ENSG00000204745";
chr2	StringTie	exon	87162950	87163028	1000	+	.	gene_id "MSTRG.96961"; transcript_id "ENST00000454465"; exon_number "16"; gene_name "AC083899.3"; ref_gene_id "ENSG00000204745";
chr2	StringTie	exon	87164584	87164658	1000	+	.	gene_id "MSTRG.96961"; transcript_id "ENST00000454465"; exon_number "17"; gene_name "AC083899.3"; ref_gene_id "ENSG00000204745";
chr2	StringTie	exon	87170571	87170647	1000	+	.	gene_id "MSTRG.96961"; transcript_id "ENST00000454465"; exon_number "18"; gene_name "AC083899.3"; ref_gene_id "ENSG00000204745";
chr2	StringTie	exon	87171143	87171233	1000	+	.	gene_id "MSTRG.96961"; transcript_id "ENST00000454465"; exon_number "19"; gene_name "AC083899.3"; ref_gene_id "ENSG00000204745";
chr2	StringTie	exon	87171335	87171388	1000	+	.	gene_id "MSTRG.96961"; transcript_id "ENST00000454465"; exon_number "20"; gene_name "AC083899.3"; ref_gene_id "ENSG00000204745";
chr2	StringTie	exon	87172912	87173105	1000	+	.	gene_id "MSTRG.96961"; transcript_id "ENST00000454465"; exon_number "21"; gene_name "AC083899.3"; ref_gene_id "ENSG00000204745";
chr2	StringTie	exon	87177148	87177234	1000	+	.	gene_id "MSTRG.96961"; transcript_id "ENST00000454465"; exon_number "22"; gene_name "AC083899.3"; ref_gene_id "ENSG00000204745";
chr2	StringTie	exon	87179989	87180106	1000	+	.	gene_id "MSTRG.96961"; transcript_id "ENST00000454465"; exon_number "23"; gene_name "AC083899.3"; ref_gene_id "ENSG00000204745";
chr2	StringTie	exon	87181066	87181143	1000	+	.	gene_id "MSTRG.96961"; transcript_id "ENST00000454465"; exon_number "24"; gene_name "AC083899.3"; ref_gene_id "ENSG00000204745";
chr2	StringTie	exon	87181502	87181569	1000	+	.	gene_id "MSTRG.96961"; transcript_id "ENST00000454465"; exon_number "25"; gene_name "AC083899.3"; ref_gene_id "ENSG00000204745";
chr2	StringTie	exon	87182959	87183097	1000	+	.	gene_id "MSTRG.96961"; transcript_id "ENST00000454465"; exon_number "26"; gene_name "AC083899.3"; ref_gene_id "ENSG00000204745";
chr2	StringTie	exon	87185532	87185618	1000	+	.	gene_id "MSTRG.96961"; transcript_id "ENST00000454465"; exon_number "27"; gene_name "AC083899.3"; ref_gene_id "ENSG00000204745";
chr2	StringTie	exon	87187147	87187242	1000	+	.	gene_id "MSTRG.96961"; transcript_id "ENST00000454465"; exon_number "28"; gene_name "AC083899.3"; ref_gene_id "ENSG00000204745";
chr2	StringTie	exon	87188860	87189058	1000	+	.	gene_id "MSTRG.96961"; transcript_id "ENST00000454465"; exon_number "29"; gene_name "AC083899.3"; ref_gene_id "ENSG00000204745";
chr2	StringTie	exon	87193443	87193577	1000	+	.	gene_id "MSTRG.96961"; transcript_id "ENST00000454465"; exon_number "30"; gene_name "AC083899.3"; ref_gene_id "ENSG00000204745";
chr2	StringTie	exon	87196514	87196647	1000	+	.	gene_id "MSTRG.96961"; transcript_id "ENST00000454465"; exon_number "31"; gene_name "AC083899.3"; ref_gene_id "ENSG00000204745";
chr2	StringTie	transcript	87043733	87159638	1000	+	.	gene_id "MSTRG.96961"; transcript_id "MSTRG.96961.1";
chr2	StringTie	exon	87043733	87043757	1000	+	.	gene_id "MSTRG.96961"; transcript_id "MSTRG.96961.1"; exon_number "1";
chr2	StringTie	exon	87156280	87156514	1000	+	.	gene_id "MSTRG.96961"; transcript_id "MSTRG.96961.1"; exon_number "2";
chr2	StringTie	exon	87159563	87159638	1000	+	.	gene_id "MSTRG.96961"; transcript_id "MSTRG.96961.1"; exon_number "3";
chr2	StringTie	transcript	87138261	87159706	1000	+	.	gene_id "MSTRG.96961"; transcript_id "MSTRG.96961.10";
chr2	StringTie	exon	87138261	87138292	1000	+	.	gene_id "MSTRG.96961"; transcript_id "MSTRG.96961.10"; exon_number "1";
chr2	StringTie	exon	87140827	87141005	1000	+	.	gene_id "MSTRG.96961"; transcript_id "MSTRG.96961.10"; exon_number "2";
chr2	StringTie	exon	87144044	87144233	1000	+	.	gene_id "MSTRG.96961"; transcript_id "MSTRG.96961.10"; exon_number "3";
chr2	StringTie	exon	87146511	87146629	1000	+	.	gene_id "MSTRG.96961"; transcript_id "MSTRG.96961.10"; exon_number "4";
chr2	StringTie	exon	87149813	87150106	1000	+	.	gene_id "MSTRG.96961"; transcript_id "MSTRG.96961.10"; exon_number "5";
chr2	StringTie	exon	87156280	87156514	1000	+	.	gene_id "MSTRG.96961"; transcript_id "MSTRG.96961.10"; exon_number "6";
chr2	StringTie	exon	87159563	87159706	1000	+	.	gene_id "MSTRG.96961"; transcript_id "MSTRG.96961.10"; exon_number "7";
chr2	StringTie	transcript	87138280	87161748	1000	+	.	gene_id "MSTRG.96961"; transcript_id "MSTRG.96961.11";
chr2	StringTie	exon	87138280	87138292	1000	+	.	gene_id "MSTRG.96961"; transcript_id "MSTRG.96961.11"; exon_number "1";
chr2	StringTie	exon	87138387	87138453	1000	+	.	gene_id "MSTRG.96961"; transcript_id "MSTRG.96961.11"; exon_number "2";
chr2	StringTie	exon	87140827	87141005	1000	+	.	gene_id "MSTRG.96961"; transcript_id "MSTRG.96961.11"; exon_number "3";
chr2	StringTie	exon	87144044	87144233	1000	+	.	gene_id "MSTRG.96961"; transcript_id "MSTRG.96961.11"; exon_number "4";
chr2	StringTie	exon	87146511	87146629	1000	+	.	gene_id "MSTRG.96961"; transcript_id "MSTRG.96961.11"; exon_number "5";
chr2	StringTie	exon	87149813	87150106	1000	+	.	gene_id "MSTRG.96961"; transcript_id "MSTRG.96961.11"; exon_number "6";
chr2	StringTie	exon	87156280	87156514	1000	+	.	gene_id "MSTRG.96961"; transcript_id "MSTRG.96961.11"; exon_number "7";
chr2	StringTie	exon	87161617	87161748	1000	+	.	gene_id "MSTRG.96961"; transcript_id "MSTRG.96961.11"; exon_number "8";
chr2	StringTie	transcript	87138385	87150074	1000	+	.	gene_id "MSTRG.96961"; transcript_id "MSTRG.96961.12";
chr2	StringTie	exon	87138385	87138457	1000	+	.	gene_id "MSTRG.96961"; transcript_id "MSTRG.96961.12"; exon_number "1";
chr2	StringTie	exon	87140827	87141005	1000	+	.	gene_id "MSTRG.96961"; transcript_id "MSTRG.96961.12"; exon_number "2";
chr2	StringTie	exon	87144044	87144233	1000	+	.	gene_id "MSTRG.96961"; transcript_id "MSTRG.96961.12"; exon_number "3";
chr2	StringTie	exon	87146511	87146629	1000	+	.	gene_id "MSTRG.96961"; transcript_id "MSTRG.96961.12"; exon_number "4";
chr2	StringTie	exon	87149835	87150074	1000	+	.	gene_id "MSTRG.96961"; transcript_id "MSTRG.96961.12"; exon_number "5";
chr2	StringTie	transcript	87138409	87162466	1000	+	.	gene_id "MSTRG.96961"; transcript_id "MSTRG.96961.13";
chr2	StringTie	exon	87138409	87138453	1000	+	.	gene_id "MSTRG.96961"; transcript_id "MSTRG.96961.13"; exon_number "1";
chr2	StringTie	exon	87140827	87141005	1000	+	.	gene_id "MSTRG.96961"; transcript_id "MSTRG.96961.13"; exon_number "2";
chr2	StringTie	exon	87144044	87144233	1000	+	.	gene_id "MSTRG.96961"; transcript_id "MSTRG.96961.13"; exon_number "3";
chr2	StringTie	exon	87146511	87146629	1000	+	.	gene_id "MSTRG.96961"; transcript_id "MSTRG.96961.13"; exon_number "4";
chr2	StringTie	exon	87149835	87150106	1000	+	.	gene_id "MSTRG.96961"; transcript_id "MSTRG.96961.13"; exon_number "5";
chr2	StringTie	exon	87156280	87156514	1000	+	.	gene_id "MSTRG.96961"; transcript_id "MSTRG.96961.13"; exon_number "6";
chr2	StringTie	exon	87159563	87159618	1000	+	.	gene_id "MSTRG.96961"; transcript_id "MSTRG.96961.13"; exon_number "7";
chr2	StringTie	exon	87161630	87162466	1000	+	.	gene_id "MSTRG.96961"; transcript_id "MSTRG.96961.13"; exon_number "8";
chr2	StringTie	transcript	87140516	87159666	1000	+	.	gene_id "MSTRG.96961"; transcript_id "MSTRG.96961.14";
chr2	StringTie	exon	87140516	87140538	1000	+	.	gene_id "MSTRG.96961"; transcript_id "MSTRG.96961.14"; exon_number "1";
chr2	StringTie	exon	87140827	87141005	1000	+	.	gene_id "MSTRG.96961"; transcript_id "MSTRG.96961.14"; exon_number "2";
chr2	StringTie	exon	87144044	87144233	1000	+	.	gene_id "MSTRG.96961"; transcript_id "MSTRG.96961.14"; exon_number "3";
chr2	StringTie	exon	87146511	87146629	1000	+	.	gene_id "MSTRG.96961"; transcript_id "MSTRG.96961.14"; exon_number "4";
chr2	StringTie	exon	87149813	87150106	1000	+	.	gene_id "MSTRG.96961"; transcript_id "MSTRG.96961.14"; exon_number "5";
chr2	StringTie	exon	87156280	87156514	1000	+	.	gene_id "MSTRG.96961"; transcript_id "MSTRG.96961.14"; exon_number "6";
chr2	StringTie	exon	87159563	87159666	1000	+	.	gene_id "MSTRG.96961"; transcript_id "MSTRG.96961.14"; exon_number "7";
chr2	StringTie	transcript	87162871	87196821	1000	+	.	gene_id "MSTRG.96961"; transcript_id "MSTRG.96961.15";
chr2	StringTie	exon	87162871	87163028	1000	+	.	gene_id "MSTRG.96961"; transcript_id "MSTRG.96961.15"; exon_number "1";
chr2	StringTie	exon	87164584	87164658	1000	+	.	gene_id "MSTRG.96961"; transcript_id "MSTRG.96961.15"; exon_number "2";
chr2	StringTie	exon	87169656	87169686	1000	+	.	gene_id "MSTRG.96961"; transcript_id "MSTRG.96961.15"; exon_number "3";
chr2	StringTie	exon	87170567	87170647	1000	+	.	gene_id "MSTRG.96961"; transcript_id "MSTRG.96961.15"; exon_number "4";
chr2	StringTie	exon	87171143	87171233	1000	+	.	gene_id "MSTRG.96961"; transcript_id "MSTRG.96961.15"; exon_number "5";
chr2	StringTie	exon	87171335	87171388	1000	+	.	gene_id "MSTRG.96961"; transcript_id "MSTRG.96961.15"; exon_number "6";
chr2	StringTie	exon	87172912	87173105	1000	+	.	gene_id "MSTRG.96961"; transcript_id "MSTRG.96961.15"; exon_number "7";
chr2	StringTie	exon	87175388	87175448	1000	+	.	gene_id "MSTRG.96961"; transcript_id "MSTRG.96961.15"; exon_number "8";
chr2	StringTie	exon	87177148	87177234	1000	+	.	gene_id "MSTRG.96961"; transcript_id "MSTRG.96961.15"; exon_number "9";
chr2	StringTie	exon	87179989	87181143	1000	+	.	gene_id "MSTRG.96961"; transcript_id "MSTRG.96961.15"; exon_number "10";
chr2	StringTie	exon	87181502	87181569	1000	+	.	gene_id "MSTRG.96961"; transcript_id "MSTRG.96961.15"; exon_number "11";
chr2	StringTie	exon	87182959	87183097	1000	+	.	gene_id "MSTRG.96961"; transcript_id "MSTRG.96961.15"; exon_number "12";
chr2	StringTie	exon	87185532	87185618	1000	+	.	gene_id "MSTRG.96961"; transcript_id "MSTRG.96961.15"; exon_number "13";
chr2	StringTie	exon	87187153	87187242	1000	+	.	gene_id "MSTRG.96961"; transcript_id "MSTRG.96961.15"; exon_number "14";
chr2	StringTie	exon	87188860	87189058	1000	+	.	gene_id "MSTRG.96961"; transcript_id "MSTRG.96961.15"; exon_number "15";
chr2	StringTie	exon	87193443	87193577	1000	+	.	gene_id "MSTRG.96961"; transcript_id "MSTRG.96961.15"; exon_number "16";
chr2	StringTie	exon	87196481	87196821	1000	+	.	gene_id "MSTRG.96961"; transcript_id "MSTRG.96961.15"; exon_number "17";
chr2	StringTie	transcript	87164583	87198966	1000	+	.	gene_id "MSTRG.96961"; transcript_id "MSTRG.96961.16";
chr2	StringTie	exon	87164583	87164658	1000	+	.	gene_id "MSTRG.96961"; transcript_id "MSTRG.96961.16"; exon_number "1";
chr2	StringTie	exon	87170571	87170647	1000	+	.	gene_id "MSTRG.96961"; transcript_id "MSTRG.96961.16"; exon_number "2";
chr2	StringTie	exon	87171143	87171233	1000	+	.	gene_id "MSTRG.96961"; transcript_id "MSTRG.96961.16"; exon_number "3";
chr2	StringTie	exon	87171335	87171388	1000	+	.	gene_id "MSTRG.96961"; transcript_id "MSTRG.96961.16"; exon_number "4";
chr2	StringTie	exon	87172916	87173105	1000	+	.	gene_id "MSTRG.96961"; transcript_id "MSTRG.96961.16"; exon_number "5";
chr2	StringTie	exon	87175388	87175448	1000	+	.	gene_id "MSTRG.96961"; transcript_id "MSTRG.96961.16"; exon_number "6";
chr2	StringTie	exon	87177148	87177234	1000	+	.	gene_id "MSTRG.96961"; transcript_id "MSTRG.96961.16"; exon_number "7";
chr2	StringTie	exon	87179989	87181569	1000	+	.	gene_id "MSTRG.96961"; transcript_id "MSTRG.96961.16"; exon_number "8";
chr2	StringTie	exon	87182959	87183097	1000	+	.	gene_id "MSTRG.96961"; transcript_id "MSTRG.96961.16"; exon_number "9";
chr2	StringTie	exon	87185532	87185618	1000	+	.	gene_id "MSTRG.96961"; transcript_id "MSTRG.96961.16"; exon_number "10";
chr2	StringTie	exon	87187153	87187242	1000	+	.	gene_id "MSTRG.96961"; transcript_id "MSTRG.96961.16"; exon_number "11";
chr2	StringTie	exon	87188860	87189058	1000	+	.	gene_id "MSTRG.96961"; transcript_id "MSTRG.96961.16"; exon_number "12";
chr2	StringTie	exon	87193443	87193577	1000	+	.	gene_id "MSTRG.96961"; transcript_id "MSTRG.96961.16"; exon_number "13";
chr2	StringTie	exon	87198926	87198966	1000	+	.	gene_id "MSTRG.96961"; transcript_id "MSTRG.96961.16"; exon_number "14";
chr2	StringTie	transcript	87165906	87175439	1000	+	.	gene_id "MSTRG.96961"; transcript_id "MSTRG.96961.17";
chr2	StringTie	exon	87165906	87165927	1000	+	.	gene_id "MSTRG.96961"; transcript_id "MSTRG.96961.17"; exon_number "1";
chr2	StringTie	exon	87170571	87170647	1000	+	.	gene_id "MSTRG.96961"; transcript_id "MSTRG.96961.17"; exon_number "2";
chr2	StringTie	exon	87171143	87171233	1000	+	.	gene_id "MSTRG.96961"; transcript_id "MSTRG.96961.17"; exon_number "3";
chr2	StringTie	exon	87171335	87171388	1000	+	.	gene_id "MSTRG.96961"; transcript_id "MSTRG.96961.17"; exon_number "4";
chr2	StringTie	exon	87172912	87173105	1000	+	.	gene_id "MSTRG.96961"; transcript_id "MSTRG.96961.17"; exon_number "5";
chr2	StringTie	exon	87175388	87175439	1000	+	.	gene_id "MSTRG.96961"; transcript_id "MSTRG.96961.17"; exon_number "6";
chr2	StringTie	transcript	87171080	87198379	1000	+	.	gene_id "MSTRG.96961"; transcript_id "MSTRG.96961.18";
chr2	StringTie	exon	87171080	87171388	1000	+	.	gene_id "MSTRG.96961"; transcript_id "MSTRG.96961.18"; exon_number "1";
chr2	StringTie	exon	87172912	87173105	1000	+	.	gene_id "MSTRG.96961"; transcript_id "MSTRG.96961.18"; exon_number "2";
chr2	StringTie	exon	87175388	87175448	1000	+	.	gene_id "MSTRG.96961"; transcript_id "MSTRG.96961.18"; exon_number "3";
chr2	StringTie	exon	87177148	87177234	1000	+	.	gene_id "MSTRG.96961"; transcript_id "MSTRG.96961.18"; exon_number "4";
chr2	StringTie	exon	87179989	87180106	1000	+	.	gene_id "MSTRG.96961"; transcript_id "MSTRG.96961.18"; exon_number "5";
chr2	StringTie	exon	87181066	87181143	1000	+	.	gene_id "MSTRG.96961"; transcript_id "MSTRG.96961.18"; exon_number "6";
chr2	StringTie	exon	87181502	87181569	1000	+	.	gene_id "MSTRG.96961"; transcript_id "MSTRG.96961.18"; exon_number "7";
chr2	StringTie	exon	87182959	87183097	1000	+	.	gene_id "MSTRG.96961"; transcript_id "MSTRG.96961.18"; exon_number "8";
chr2	StringTie	exon	87185532	87185618	1000	+	.	gene_id "MSTRG.96961"; transcript_id "MSTRG.96961.18"; exon_number "9";
chr2	StringTie	exon	87187153	87187242	1000	+	.	gene_id "MSTRG.96961"; transcript_id "MSTRG.96961.18"; exon_number "10";
chr2	StringTie	exon	87188860	87189058	1000	+	.	gene_id "MSTRG.96961"; transcript_id "MSTRG.96961.18"; exon_number "11";
chr2	StringTie	exon	87193443	87193577	1000	+	.	gene_id "MSTRG.96961"; transcript_id "MSTRG.96961.18"; exon_number "12";
chr2	StringTie	exon	87196514	87198379	1000	+	.	gene_id "MSTRG.96961"; transcript_id "MSTRG.96961.18"; exon_number "13";
chr2	StringTie	transcript	87171208	87181160	1000	+	.	gene_id "MSTRG.96961"; transcript_id "MSTRG.96961.19";
chr2	StringTie	exon	87171208	87171388	1000	+	.	gene_id "MSTRG.96961"; transcript_id "MSTRG.96961.19"; exon_number "1";
chr2	StringTie	exon	87172912	87173105	1000	+	.	gene_id "MSTRG.96961"; transcript_id "MSTRG.96961.19"; exon_number "2";
chr2	StringTie	exon	87175388	87175448	1000	+	.	gene_id "MSTRG.96961"; transcript_id "MSTRG.96961.19"; exon_number "3";
chr2	StringTie	exon	87177148	87177234	1000	+	.	gene_id "MSTRG.96961"; transcript_id "MSTRG.96961.19"; exon_number "4";
chr2	StringTie	exon	87179989	87180106	1000	+	.	gene_id "MSTRG.96961"; transcript_id "MSTRG.96961.19"; exon_number "5";
chr2	StringTie	exon	87180516	87181160	1000	+	.	gene_id "MSTRG.96961"; transcript_id "MSTRG.96961.19"; exon_number "6";
chr2	StringTie	transcript	87124654	87159764	1000	+	.	gene_id "MSTRG.96961"; transcript_id "MSTRG.96961.2";
chr2	StringTie	exon	87124654	87124680	1000	+	.	gene_id "MSTRG.96961"; transcript_id "MSTRG.96961.2"; exon_number "1";
chr2	StringTie	exon	87125198	87125272	1000	+	.	gene_id "MSTRG.96961"; transcript_id "MSTRG.96961.2"; exon_number "2";
chr2	StringTie	exon	87128547	87128815	1000	+	.	gene_id "MSTRG.96961"; transcript_id "MSTRG.96961.2"; exon_number "3";
chr2	StringTie	exon	87131969	87132117	1000	+	.	gene_id "MSTRG.96961"; transcript_id "MSTRG.96961.2"; exon_number "4";
chr2	StringTie	exon	87137567	87137645	1000	+	.	gene_id "MSTRG.96961"; transcript_id "MSTRG.96961.2"; exon_number "5";
chr2	StringTie	exon	87138256	87138292	1000	+	.	gene_id "MSTRG.96961"; transcript_id "MSTRG.96961.2"; exon_number "6";
chr2	StringTie	exon	87138387	87138457	1000	+	.	gene_id "MSTRG.96961"; transcript_id "MSTRG.96961.2"; exon_number "7";
chr2	StringTie	exon	87140827	87141005	1000	+	.	gene_id "MSTRG.96961"; transcript_id "MSTRG.96961.2"; exon_number "8";
chr2	StringTie	exon	87144044	87144233	1000	+	.	gene_id "MSTRG.96961"; transcript_id "MSTRG.96961.2"; exon_number "9";
chr2	StringTie	exon	87146511	87146629	1000	+	.	gene_id "MSTRG.96961"; transcript_id "MSTRG.96961.2"; exon_number "10";
chr2	StringTie	exon	87149813	87150106	1000	+	.	gene_id "MSTRG.96961"; transcript_id "MSTRG.96961.2"; exon_number "11";
chr2	StringTie	exon	87156280	87156514	1000	+	.	gene_id "MSTRG.96961"; transcript_id "MSTRG.96961.2"; exon_number "12";
chr2	StringTie	exon	87159563	87159764	1000	+	.	gene_id "MSTRG.96961"; transcript_id "MSTRG.96961.2"; exon_number "13";
chr2	StringTie	transcript	87174576	87180115	1000	+	.	gene_id "MSTRG.96961"; transcript_id "MSTRG.96961.20";
chr2	StringTie	exon	87174576	87174597	1000	+	.	gene_id "MSTRG.96961"; transcript_id "MSTRG.96961.20"; exon_number "1";
chr2	StringTie	exon	87175388	87175448	1000	+	.	gene_id "MSTRG.96961"; transcript_id "MSTRG.96961.20"; exon_number "2";
chr2	StringTie	exon	87177148	87177234	1000	+	.	gene_id "MSTRG.96961"; transcript_id "MSTRG.96961.20"; exon_number "3";
chr2	StringTie	exon	87179989	87180115	1000	+	.	gene_id "MSTRG.96961"; transcript_id "MSTRG.96961.20"; exon_number "4";
chr2	StringTie	transcript	87182901	87193612	1000	+	.	gene_id "MSTRG.96961"; transcript_id "MSTRG.96961.21";
chr2	StringTie	exon	87182901	87183097	1000	+	.	gene_id "MSTRG.96961"; transcript_id "MSTRG.96961.21"; exon_number "1";
chr2	StringTie	exon	87187147	87187242	1000	+	.	gene_id "MSTRG.96961"; transcript_id "MSTRG.96961.21"; exon_number "2";
chr2	StringTie	exon	87188860	87189058	1000	+	.	gene_id "MSTRG.96961"; transcript_id "MSTRG.96961.21"; exon_number "3";
chr2	StringTie	exon	87193443	87193612	1000	+	.	gene_id "MSTRG.96961"; transcript_id "MSTRG.96961.21"; exon_number "4";
chr2	StringTie	transcript	87182954	87200661	1000	+	.	gene_id "MSTRG.96961"; transcript_id "MSTRG.96961.22";
chr2	StringTie	exon	87182954	87183097	1000	+	.	gene_id "MSTRG.96961"; transcript_id "MSTRG.96961.22"; exon_number "1";
chr2	StringTie	exon	87185532	87185618	1000	+	.	gene_id "MSTRG.96961"; transcript_id "MSTRG.96961.22"; exon_number "2";
chr2	StringTie	exon	87187147	87187242	1000	+	.	gene_id "MSTRG.96961"; transcript_id "MSTRG.96961.22"; exon_number "3";
chr2	StringTie	exon	87188860	87189058	1000	+	.	gene_id "MSTRG.96961"; transcript_id "MSTRG.96961.22"; exon_number "4";
chr2	StringTie	exon	87193401	87193577	1000	+	.	gene_id "MSTRG.96961"; transcript_id "MSTRG.96961.22"; exon_number "5";
chr2	StringTie	exon	87198926	87199056	1000	+	.	gene_id "MSTRG.96961"; transcript_id "MSTRG.96961.22"; exon_number "6";
chr2	StringTie	exon	87200500	87200661	1000	+	.	gene_id "MSTRG.96961"; transcript_id "MSTRG.96961.22"; exon_number "7";
chr2	StringTie	transcript	87182954	87193576	1000	+	.	gene_id "MSTRG.96961"; transcript_id "MSTRG.96961.23";
chr2	StringTie	exon	87182954	87183097	1000	+	.	gene_id "MSTRG.96961"; transcript_id "MSTRG.96961.23"; exon_number "1";
chr2	StringTie	exon	87185532	87185616	1000	+	.	gene_id "MSTRG.96961"; transcript_id "MSTRG.96961.23"; exon_number "2";
chr2	StringTie	exon	87187147	87187242	1000	+	.	gene_id "MSTRG.96961"; transcript_id "MSTRG.96961.23"; exon_number "3";
chr2	StringTie	exon	87188860	87189058	1000	+	.	gene_id "MSTRG.96961"; transcript_id "MSTRG.96961.23"; exon_number "4";
chr2	StringTie	exon	87193443	87193576	1000	+	.	gene_id "MSTRG.96961"; transcript_id "MSTRG.96961.23"; exon_number "5";
chr2	StringTie	transcript	87182954	87193578	1000	+	.	gene_id "MSTRG.96961"; transcript_id "MSTRG.96961.24";
chr2	StringTie	exon	87182954	87183097	1000	+	.	gene_id "MSTRG.96961"; transcript_id "MSTRG.96961.24"; exon_number "1";
chr2	StringTie	exon	87185536	87185618	1000	+	.	gene_id "MSTRG.96961"; transcript_id "MSTRG.96961.24"; exon_number "2";
chr2	StringTie	exon	87187147	87187242	1000	+	.	gene_id "MSTRG.96961"; transcript_id "MSTRG.96961.24"; exon_number "3";
chr2	StringTie	exon	87188860	87189058	1000	+	.	gene_id "MSTRG.96961"; transcript_id "MSTRG.96961.24"; exon_number "4";
chr2	StringTie	exon	87193443	87193578	1000	+	.	gene_id "MSTRG.96961"; transcript_id "MSTRG.96961.24"; exon_number "5";
chr2	StringTie	transcript	87185487	87193578	1000	+	.	gene_id "MSTRG.96961"; transcript_id "MSTRG.96961.25";
chr2	StringTie	exon	87185487	87185618	1000	+	.	gene_id "MSTRG.96961"; transcript_id "MSTRG.96961.25"; exon_number "1";
chr2	StringTie	exon	87187178	87187242	1000	+	.	gene_id "MSTRG.96961"; transcript_id "MSTRG.96961.25"; exon_number "2";
chr2	StringTie	exon	87188860	87189061	1000	+	.	gene_id "MSTRG.96961"; transcript_id "MSTRG.96961.25"; exon_number "3";
chr2	StringTie	exon	87193441	87193578	1000	+	.	gene_id "MSTRG.96961"; transcript_id "MSTRG.96961.25"; exon_number "4";
chr2	StringTie	transcript	87185519	87193621	1000	+	.	gene_id "MSTRG.96961"; transcript_id "MSTRG.96961.26";
chr2	StringTie	exon	87185519	87185618	1000	+	.	gene_id "MSTRG.96961"; transcript_id "MSTRG.96961.26"; exon_number "1";
chr2	StringTie	exon	87187147	87187242	1000	+	.	gene_id "MSTRG.96961"; transcript_id "MSTRG.96961.26"; exon_number "2";
chr2	StringTie	exon	87188860	87189061	1000	+	.	gene_id "MSTRG.96961"; transcript_id "MSTRG.96961.26"; exon_number "3";
chr2	StringTie	exon	87193441	87193621	1000	+	.	gene_id "MSTRG.96961"; transcript_id "MSTRG.96961.26"; exon_number "4";
chr2	StringTie	transcript	87125119	87162130	1000	+	.	gene_id "MSTRG.96961"; transcript_id "MSTRG.96961.3";
chr2	StringTie	exon	87125119	87125272	1000	+	.	gene_id "MSTRG.96961"; transcript_id "MSTRG.96961.3"; exon_number "1";
chr2	StringTie	exon	87128547	87128815	1000	+	.	gene_id "MSTRG.96961"; transcript_id "MSTRG.96961.3"; exon_number "2";
chr2	StringTie	exon	87131969	87132117	1000	+	.	gene_id "MSTRG.96961"; transcript_id "MSTRG.96961.3"; exon_number "3";
chr2	StringTie	exon	87137567	87137645	1000	+	.	gene_id "MSTRG.96961"; transcript_id "MSTRG.96961.3"; exon_number "4";
chr2	StringTie	exon	87138256	87138292	1000	+	.	gene_id "MSTRG.96961"; transcript_id "MSTRG.96961.3"; exon_number "5";
chr2	StringTie	exon	87138387	87138457	1000	+	.	gene_id "MSTRG.96961"; transcript_id "MSTRG.96961.3"; exon_number "6";
chr2	StringTie	exon	87140827	87141005	1000	+	.	gene_id "MSTRG.96961"; transcript_id "MSTRG.96961.3"; exon_number "7";
chr2	StringTie	exon	87144032	87144233	1000	+	.	gene_id "MSTRG.96961"; transcript_id "MSTRG.96961.3"; exon_number "8";
chr2	StringTie	exon	87146511	87146629	1000	+	.	gene_id "MSTRG.96961"; transcript_id "MSTRG.96961.3"; exon_number "9";
chr2	StringTie	exon	87149813	87150106	1000	+	.	gene_id "MSTRG.96961"; transcript_id "MSTRG.96961.3"; exon_number "10";
chr2	StringTie	exon	87156280	87156514	1000	+	.	gene_id "MSTRG.96961"; transcript_id "MSTRG.96961.3"; exon_number "11";
chr2	StringTie	exon	87161617	87162130	1000	+	.	gene_id "MSTRG.96961"; transcript_id "MSTRG.96961.3"; exon_number "12";
chr2	StringTie	transcript	87125184	87162326	1000	+	.	gene_id "MSTRG.96961"; transcript_id "MSTRG.96961.4";
chr2	StringTie	exon	87125184	87125272	1000	+	.	gene_id "MSTRG.96961"; transcript_id "MSTRG.96961.4"; exon_number "1";
chr2	StringTie	exon	87128547	87128815	1000	+	.	gene_id "MSTRG.96961"; transcript_id "MSTRG.96961.4"; exon_number "2";
chr2	StringTie	exon	87131969	87132117	1000	+	.	gene_id "MSTRG.96961"; transcript_id "MSTRG.96961.4"; exon_number "3";
chr2	StringTie	exon	87137567	87137645	1000	+	.	gene_id "MSTRG.96961"; transcript_id "MSTRG.96961.4"; exon_number "4";
chr2	StringTie	exon	87138256	87138292	1000	+	.	gene_id "MSTRG.96961"; transcript_id "MSTRG.96961.4"; exon_number "5";
chr2	StringTie	exon	87138387	87138457	1000	+	.	gene_id "MSTRG.96961"; transcript_id "MSTRG.96961.4"; exon_number "6";
chr2	StringTie	exon	87140827	87141005	1000	+	.	gene_id "MSTRG.96961"; transcript_id "MSTRG.96961.4"; exon_number "7";
chr2	StringTie	exon	87144019	87144233	1000	+	.	gene_id "MSTRG.96961"; transcript_id "MSTRG.96961.4"; exon_number "8";
chr2	StringTie	exon	87146511	87146629	1000	+	.	gene_id "MSTRG.96961"; transcript_id "MSTRG.96961.4"; exon_number "9";
chr2	StringTie	exon	87149813	87150106	1000	+	.	gene_id "MSTRG.96961"; transcript_id "MSTRG.96961.4"; exon_number "10";
chr2	StringTie	exon	87156280	87156514	1000	+	.	gene_id "MSTRG.96961"; transcript_id "MSTRG.96961.4"; exon_number "11";
chr2	StringTie	exon	87161617	87162326	1000	+	.	gene_id "MSTRG.96961"; transcript_id "MSTRG.96961.4"; exon_number "12";
chr2	StringTie	transcript	87125192	87144329	1000	+	.	gene_id "MSTRG.96961"; transcript_id "MSTRG.96961.5";
chr2	StringTie	exon	87125192	87125272	1000	+	.	gene_id "MSTRG.96961"; transcript_id "MSTRG.96961.5"; exon_number "1";
chr2	StringTie	exon	87128547	87128815	1000	+	.	gene_id "MSTRG.96961"; transcript_id "MSTRG.96961.5"; exon_number "2";
chr2	StringTie	exon	87131969	87132117	1000	+	.	gene_id "MSTRG.96961"; transcript_id "MSTRG.96961.5"; exon_number "3";
chr2	StringTie	exon	87137567	87137645	1000	+	.	gene_id "MSTRG.96961"; transcript_id "MSTRG.96961.5"; exon_number "4";
chr2	StringTie	exon	87138256	87138457	1000	+	.	gene_id "MSTRG.96961"; transcript_id "MSTRG.96961.5"; exon_number "5";
chr2	StringTie	exon	87140827	87141005	1000	+	.	gene_id "MSTRG.96961"; transcript_id "MSTRG.96961.5"; exon_number "6";
chr2	StringTie	exon	87144019	87144329	1000	+	.	gene_id "MSTRG.96961"; transcript_id "MSTRG.96961.5"; exon_number "7";
chr2	StringTie	transcript	87125196	87156515	1000	+	.	gene_id "MSTRG.96961"; transcript_id "MSTRG.96961.6";
chr2	StringTie	exon	87125196	87125272	1000	+	.	gene_id "MSTRG.96961"; transcript_id "MSTRG.96961.6"; exon_number "1";
chr2	StringTie	exon	87128547	87128815	1000	+	.	gene_id "MSTRG.96961"; transcript_id "MSTRG.96961.6"; exon_number "2";
chr2	StringTie	exon	87131969	87132117	1000	+	.	gene_id "MSTRG.96961"; transcript_id "MSTRG.96961.6"; exon_number "3";
chr2	StringTie	exon	87137567	87137645	1000	+	.	gene_id "MSTRG.96961"; transcript_id "MSTRG.96961.6"; exon_number "4";
chr2	StringTie	exon	87138256	87138453	1000	+	.	gene_id "MSTRG.96961"; transcript_id "MSTRG.96961.6"; exon_number "5";
chr2	StringTie	exon	87140827	87141005	1000	+	.	gene_id "MSTRG.96961"; transcript_id "MSTRG.96961.6"; exon_number "6";
chr2	StringTie	exon	87144044	87144233	1000	+	.	gene_id "MSTRG.96961"; transcript_id "MSTRG.96961.6"; exon_number "7";
chr2	StringTie	exon	87146511	87146629	1000	+	.	gene_id "MSTRG.96961"; transcript_id "MSTRG.96961.6"; exon_number "8";
chr2	StringTie	exon	87149813	87150106	1000	+	.	gene_id "MSTRG.96961"; transcript_id "MSTRG.96961.6"; exon_number "9";
chr2	StringTie	exon	87156280	87156515	1000	+	.	gene_id "MSTRG.96961"; transcript_id "MSTRG.96961.6"; exon_number "10";
chr2	StringTie	transcript	87125197	87146179	1000	+	.	gene_id "MSTRG.96961"; transcript_id "MSTRG.96961.7";
chr2	StringTie	exon	87125197	87125272	1000	+	.	gene_id "MSTRG.96961"; transcript_id "MSTRG.96961.7"; exon_number "1";
chr2	StringTie	exon	87128547	87128815	1000	+	.	gene_id "MSTRG.96961"; transcript_id "MSTRG.96961.7"; exon_number "2";
chr2	StringTie	exon	87131969	87132117	1000	+	.	gene_id "MSTRG.96961"; transcript_id "MSTRG.96961.7"; exon_number "3";
chr2	StringTie	exon	87137567	87137645	1000	+	.	gene_id "MSTRG.96961"; transcript_id "MSTRG.96961.7"; exon_number "4";
chr2	StringTie	exon	87138256	87138292	1000	+	.	gene_id "MSTRG.96961"; transcript_id "MSTRG.96961.7"; exon_number "5";
chr2	StringTie	exon	87138387	87138457	1000	+	.	gene_id "MSTRG.96961"; transcript_id "MSTRG.96961.7"; exon_number "6";
chr2	StringTie	exon	87140827	87141005	1000	+	.	gene_id "MSTRG.96961"; transcript_id "MSTRG.96961.7"; exon_number "7";
chr2	StringTie	exon	87144044	87144233	1000	+	.	gene_id "MSTRG.96961"; transcript_id "MSTRG.96961.7"; exon_number "8";
chr2	StringTie	exon	87146046	87146179	1000	+	.	gene_id "MSTRG.96961"; transcript_id "MSTRG.96961.7"; exon_number "9";
chr2	StringTie	transcript	87125390	87198950	1000	+	.	gene_id "MSTRG.96961"; transcript_id "MSTRG.96961.8";
chr2	StringTie	exon	87125390	87125467	1000	+	.	gene_id "MSTRG.96961"; transcript_id "MSTRG.96961.8"; exon_number "1";
chr2	StringTie	exon	87128547	87128815	1000	+	.	gene_id "MSTRG.96961"; transcript_id "MSTRG.96961.8"; exon_number "2";
chr2	StringTie	exon	87130103	87130194	1000	+	.	gene_id "MSTRG.96961"; transcript_id "MSTRG.96961.8"; exon_number "3";
chr2	StringTie	exon	87131969	87132117	1000	+	.	gene_id "MSTRG.96961"; transcript_id "MSTRG.96961.8"; exon_number "4";
chr2	StringTie	exon	87137567	87137645	1000	+	.	gene_id "MSTRG.96961"; transcript_id "MSTRG.96961.8"; exon_number "5";
chr2	StringTie	exon	87138256	87138292	1000	+	.	gene_id "MSTRG.96961"; transcript_id "MSTRG.96961.8"; exon_number "6";
chr2	StringTie	exon	87138387	87138457	1000	+	.	gene_id "MSTRG.96961"; transcript_id "MSTRG.96961.8"; exon_number "7";
chr2	StringTie	exon	87140827	87141005	1000	+	.	gene_id "MSTRG.96961"; transcript_id "MSTRG.96961.8"; exon_number "8";
chr2	StringTie	exon	87144019	87144233	1000	+	.	gene_id "MSTRG.96961"; transcript_id "MSTRG.96961.8"; exon_number "9";
chr2	StringTie	exon	87146511	87146629	1000	+	.	gene_id "MSTRG.96961"; transcript_id "MSTRG.96961.8"; exon_number "10";
chr2	StringTie	exon	87149835	87150107	1000	+	.	gene_id "MSTRG.96961"; transcript_id "MSTRG.96961.8"; exon_number "11";
chr2	StringTie	exon	87156278	87156514	1000	+	.	gene_id "MSTRG.96961"; transcript_id "MSTRG.96961.8"; exon_number "12";
chr2	StringTie	exon	87159563	87159654	1000	+	.	gene_id "MSTRG.96961"; transcript_id "MSTRG.96961.8"; exon_number "13";
chr2	StringTie	exon	87161617	87161751	1000	+	.	gene_id "MSTRG.96961"; transcript_id "MSTRG.96961.8"; exon_number "14";
chr2	StringTie	exon	87161926	87162008	1000	+	.	gene_id "MSTRG.96961"; transcript_id "MSTRG.96961.8"; exon_number "15";
chr2	StringTie	exon	87162950	87163028	1000	+	.	gene_id "MSTRG.96961"; transcript_id "MSTRG.96961.8"; exon_number "16";
chr2	StringTie	exon	87164584	87164658	1000	+	.	gene_id "MSTRG.96961"; transcript_id "MSTRG.96961.8"; exon_number "17";
chr2	StringTie	exon	87170571	87170647	1000	+	.	gene_id "MSTRG.96961"; transcript_id "MSTRG.96961.8"; exon_number "18";
chr2	StringTie	exon	87171143	87171233	1000	+	.	gene_id "MSTRG.96961"; transcript_id "MSTRG.96961.8"; exon_number "19";
chr2	StringTie	exon	87171335	87171388	1000	+	.	gene_id "MSTRG.96961"; transcript_id "MSTRG.96961.8"; exon_number "20";
chr2	StringTie	exon	87172912	87173105	1000	+	.	gene_id "MSTRG.96961"; transcript_id "MSTRG.96961.8"; exon_number "21";
chr2	StringTie	exon	87177148	87177234	1000	+	.	gene_id "MSTRG.96961"; transcript_id "MSTRG.96961.8"; exon_number "22";
chr2	StringTie	exon	87179989	87180106	1000	+	.	gene_id "MSTRG.96961"; transcript_id "MSTRG.96961.8"; exon_number "23";
chr2	StringTie	exon	87181066	87181143	1000	+	.	gene_id "MSTRG.96961"; transcript_id "MSTRG.96961.8"; exon_number "24";
chr2	StringTie	exon	87181502	87181569	1000	+	.	gene_id "MSTRG.96961"; transcript_id "MSTRG.96961.8"; exon_number "25";
chr2	StringTie	exon	87182959	87183097	1000	+	.	gene_id "MSTRG.96961"; transcript_id "MSTRG.96961.8"; exon_number "26";
chr2	StringTie	exon	87185532	87185618	1000	+	.	gene_id "MSTRG.96961"; transcript_id "MSTRG.96961.8"; exon_number "27";
chr2	StringTie	exon	87187147	87187242	1000	+	.	gene_id "MSTRG.96961"; transcript_id "MSTRG.96961.8"; exon_number "28";
chr2	StringTie	exon	87188860	87189058	1000	+	.	gene_id "MSTRG.96961"; transcript_id "MSTRG.96961.8"; exon_number "29";
chr2	StringTie	exon	87193443	87193577	1000	+	.	gene_id "MSTRG.96961"; transcript_id "MSTRG.96961.8"; exon_number "30";
chr2	StringTie	exon	87196514	87198068	1000	+	.	gene_id "MSTRG.96961"; transcript_id "MSTRG.96961.8"; exon_number "31";
chr2	StringTie	exon	87198926	87198950	1000	+	.	gene_id "MSTRG.96961"; transcript_id "MSTRG.96961.8"; exon_number "32";
chr2	StringTie	transcript	87094115	87116570	1000	+	.	gene_id "MSTRG.96962"; transcript_id "MSTRG.96962.1";
chr2	StringTie	exon	87094115	87094421	1000	+	.	gene_id "MSTRG.96962"; transcript_id "MSTRG.96962.1"; exon_number "1";
chr2	StringTie	exon	87116535	87116570	1000	+	.	gene_id "MSTRG.96962"; transcript_id "MSTRG.96962.1"; exon_number "2";
chr2	StringTie	transcript	87118534	87120980	1000	-	.	gene_id "MSTRG.96963"; transcript_id "ENST00000426110"; gene_name "AC092651.1"; ref_gene_id "ENSG00000230395";
chr2	StringTie	exon	87118534	87118617	1000	-	.	gene_id "MSTRG.96963"; transcript_id "ENST00000426110"; exon_number "1"; gene_name "AC092651.1"; ref_gene_id "ENSG00000230395";
chr2	StringTie	exon	87118792	87118926	1000	-	.	gene_id "MSTRG.96963"; transcript_id "ENST00000426110"; exon_number "2"; gene_name "AC092651.1"; ref_gene_id "ENSG00000230395";
chr2	StringTie	exon	87120888	87120980	1000	-	.	gene_id "MSTRG.96963"; transcript_id "ENST00000426110"; exon_number "3"; gene_name "AC092651.1"; ref_gene_id "ENSG00000230395";
chr2	StringTie	transcript	87100416	87121225	1000	-	.	gene_id "MSTRG.96963"; transcript_id "MSTRG.96963.1";
chr2	StringTie	exon	87100416	87101026	1000	-	.	gene_id "MSTRG.96963"; transcript_id "MSTRG.96963.1"; exon_number "1";
chr2	StringTie	exon	87118535	87118617	1000	-	.	gene_id "MSTRG.96963"; transcript_id "MSTRG.96963.1"; exon_number "2";
chr2	StringTie	exon	87118792	87118926	1000	-	.	gene_id "MSTRG.96963"; transcript_id "MSTRG.96963.1"; exon_number "3";
chr2	StringTie	exon	87120888	87121225	1000	-	.	gene_id "MSTRG.96963"; transcript_id "MSTRG.96963.1"; exon_number "4";
chr2	StringTie	transcript	87118404	87119049	1000	-	.	gene_id "MSTRG.96963"; transcript_id "MSTRG.96963.2";
chr2	StringTie	exon	87118404	87119049	1000	-	.	gene_id "MSTRG.96963"; transcript_id "MSTRG.96963.2"; exon_number "1";
chr2	StringTie	transcript	87118505	87121080	1000	-	.	gene_id "MSTRG.96963"; transcript_id "MSTRG.96963.3";
chr2	StringTie	exon	87118505	87118617	1000	-	.	gene_id "MSTRG.96963"; transcript_id "MSTRG.96963.3"; exon_number "1";
chr2	StringTie	exon	87118908	87118926	1000	-	.	gene_id "MSTRG.96963"; transcript_id "MSTRG.96963.3"; exon_number "2";
chr2	StringTie	exon	87120888	87121080	1000	-	.	gene_id "MSTRG.96963"; transcript_id "MSTRG.96963.3"; exon_number "3";
chr2	StringTie	transcript	87121748	87122053	1000	.	.	gene_id "MSTRG.96964"; transcript_id "MSTRG.96964.1";
chr2	StringTie	exon	87121748	87122053	1000	.	.	gene_id "MSTRG.96964"; transcript_id "MSTRG.96964.1"; exon_number "1";
chr2	StringTie	transcript	87194786	87194859	1000	+	.	gene_id "MSTRG.96965"; transcript_id "ENST00000582617"; gene_name "MIR4771-1"; ref_gene_id "ENSG00000264793";
chr2	StringTie	exon	87194786	87194859	1000	+	.	gene_id "MSTRG.96965"; transcript_id "ENST00000582617"; exon_number "1"; gene_name "MIR4771-1"; ref_gene_id "ENSG00000264793";
chr2	StringTie	transcript	87216953	87217418	1000	.	.	gene_id "MSTRG.96966"; transcript_id "MSTRG.96966.1";
chr2	StringTie	exon	87216953	87217418	1000	.	.	gene_id "MSTRG.96966"; transcript_id "MSTRG.96966.1"; exon_number "1";
chr2	StringTie	transcript	87218164	87220801	1000	.	.	gene_id "MSTRG.96967"; transcript_id "MSTRG.96967.1";
chr2	StringTie	exon	87218164	87220801	1000	.	.	gene_id "MSTRG.96967"; transcript_id "MSTRG.96967.1"; exon_number "1";
chr2	StringTie	transcript	87221113	87222488	1000	-	.	gene_id "MSTRG.96968"; transcript_id "ENST00000423285"; gene_name "AC083899.1"; ref_gene_id "ENSG00000233671";
chr2	StringTie	exon	87221113	87222488	1000	-	.	gene_id "MSTRG.96968"; transcript_id "ENST00000423285"; exon_number "1"; gene_name "AC083899.1"; ref_gene_id "ENSG00000233671";
chr2	StringTie	transcript	87222879	87224566	1000	.	.	gene_id "MSTRG.96969"; transcript_id "MSTRG.96969.1";
chr2	StringTie	exon	87222879	87224566	1000	.	.	gene_id "MSTRG.96969"; transcript_id "MSTRG.96969.1"; exon_number "1";
chr1	StringTie	transcript	124204027	124204235	1000	-	.	gene_id "MSTRG.9697"; transcript_id "MSTRG.9697.1";
chr1	StringTie	exon	124204027	124204235	1000	-	.	gene_id "MSTRG.9697"; transcript_id "MSTRG.9697.1"; exon_number "1";
chr2	StringTie	transcript	87225448	87225926	1000	.	.	gene_id "MSTRG.96970"; transcript_id "MSTRG.96970.1";
chr2	StringTie	exon	87225448	87225926	1000	.	.	gene_id "MSTRG.96970"; transcript_id "MSTRG.96970.1"; exon_number "1";
chr2	StringTie	transcript	87235480	87249598	1000	+	.	gene_id "MSTRG.96971"; transcript_id "MSTRG.96971.1";
chr2	StringTie	exon	87235480	87235516	1000	+	.	gene_id "MSTRG.96971"; transcript_id "MSTRG.96971.1"; exon_number "1";
chr2	StringTie	exon	87247000	87247067	1000	+	.	gene_id "MSTRG.96971"; transcript_id "MSTRG.96971.1"; exon_number "2";
chr2	StringTie	exon	87247635	87247791	1000	+	.	gene_id "MSTRG.96971"; transcript_id "MSTRG.96971.1"; exon_number "3";
chr2	StringTie	exon	87248320	87248461	1000	+	.	gene_id "MSTRG.96971"; transcript_id "MSTRG.96971.1"; exon_number "4";
chr2	StringTie	exon	87249568	87249598	1000	+	.	gene_id "MSTRG.96971"; transcript_id "MSTRG.96971.1"; exon_number "5";
chr2	StringTie	transcript	87247586	87248337	1000	+	.	gene_id "MSTRG.96971"; transcript_id "MSTRG.96971.2";
chr2	StringTie	exon	87247586	87248337	1000	+	.	gene_id "MSTRG.96971"; transcript_id "MSTRG.96971.2"; exon_number "1";
chr2	StringTie	transcript	87236375	87237317	1000	.	.	gene_id "MSTRG.96972"; transcript_id "MSTRG.96972.1";
chr2	StringTie	exon	87236375	87237317	1000	.	.	gene_id "MSTRG.96972"; transcript_id "MSTRG.96972.1"; exon_number "1";
chr2	StringTie	transcript	87244521	87244951	1000	.	.	gene_id "MSTRG.96973"; transcript_id "MSTRG.96973.1";
chr2	StringTie	exon	87244521	87244951	1000	.	.	gene_id "MSTRG.96973"; transcript_id "MSTRG.96973.1"; exon_number "1";
chr2	StringTie	transcript	87249095	87253750	1000	-	.	gene_id "MSTRG.96974"; transcript_id "ENST00000626392"; gene_name "RP11-223J6.2"; ref_gene_id "ENSG00000281477";
chr2	StringTie	exon	87249095	87249711	1000	-	.	gene_id "MSTRG.96974"; transcript_id "ENST00000626392"; exon_number "1"; gene_name "RP11-223J6.2"; ref_gene_id "ENSG00000281477";
chr2	StringTie	exon	87253576	87253750	1000	-	.	gene_id "MSTRG.96974"; transcript_id "ENST00000626392"; exon_number "2"; gene_name "RP11-223J6.2"; ref_gene_id "ENSG00000281477";
chr2	StringTie	transcript	87249867	87251278	1000	.	.	gene_id "MSTRG.96975"; transcript_id "MSTRG.96975.1";
chr2	StringTie	exon	87249867	87251278	1000	.	.	gene_id "MSTRG.96975"; transcript_id "MSTRG.96975.1"; exon_number "1";
chr2	StringTie	transcript	87262397	87262870	1000	.	.	gene_id "MSTRG.96976"; transcript_id "MSTRG.96976.1";
chr2	StringTie	exon	87262397	87262870	1000	.	.	gene_id "MSTRG.96976"; transcript_id "MSTRG.96976.1"; exon_number "1";
chr2	StringTie	transcript	87268992	87270109	1000	.	.	gene_id "MSTRG.96977"; transcript_id "MSTRG.96977.1";
chr2	StringTie	exon	87268992	87270109	1000	.	.	gene_id "MSTRG.96977"; transcript_id "MSTRG.96977.1"; exon_number "1";
chr2	StringTie	transcript	87286533	87287766	1000	+	.	gene_id "MSTRG.96978"; transcript_id "MSTRG.96978.1";
chr2	StringTie	exon	87286533	87287766	1000	+	.	gene_id "MSTRG.96978"; transcript_id "MSTRG.96978.1"; exon_number "1";
chr2	StringTie	transcript	87292175	87294220	1000	.	.	gene_id "MSTRG.96979"; transcript_id "MSTRG.96979.1";
chr2	StringTie	exon	87292175	87294220	1000	.	.	gene_id "MSTRG.96979"; transcript_id "MSTRG.96979.1"; exon_number "1";
chr1	StringTie	transcript	124205809	124206388	1000	-	.	gene_id "MSTRG.9698"; transcript_id "MSTRG.9698.1";
chr1	StringTie	exon	124205809	124206388	1000	-	.	gene_id "MSTRG.9698"; transcript_id "MSTRG.9698.1"; exon_number "1";
chr2	StringTie	transcript	87301658	87302251	1000	+	.	gene_id "MSTRG.96980"; transcript_id "ENST00000603413"; gene_name "RP11-223J6.1"; ref_gene_id "ENSG00000271097";
chr2	StringTie	exon	87301658	87302251	1000	+	.	gene_id "MSTRG.96980"; transcript_id "ENST00000603413"; exon_number "1"; gene_name "RP11-223J6.1"; ref_gene_id "ENSG00000271097";
chr2	StringTie	transcript	87302798	87347432	1000	-	.	gene_id "MSTRG.96981"; transcript_id "MSTRG.96981.1";
chr2	StringTie	exon	87302798	87302823	1000	-	.	gene_id "MSTRG.96981"; transcript_id "MSTRG.96981.1"; exon_number "1";
chr2	StringTie	exon	87323345	87323696	1000	-	.	gene_id "MSTRG.96981"; transcript_id "MSTRG.96981.1"; exon_number "2";
chr2	StringTie	exon	87345117	87345262	1000	-	.	gene_id "MSTRG.96981"; transcript_id "MSTRG.96981.1"; exon_number "3";
chr2	StringTie	exon	87347160	87347432	1000	-	.	gene_id "MSTRG.96981"; transcript_id "MSTRG.96981.1"; exon_number "4";
chr2	StringTie	transcript	87311436	87338017	1000	-	.	gene_id "MSTRG.96981"; transcript_id "MSTRG.96981.10";
chr2	StringTie	exon	87311436	87312450	1000	-	.	gene_id "MSTRG.96981"; transcript_id "MSTRG.96981.10"; exon_number "1";
chr2	StringTie	exon	87323345	87323696	1000	-	.	gene_id "MSTRG.96981"; transcript_id "MSTRG.96981.10"; exon_number "2";
chr2	StringTie	exon	87332581	87338017	1000	-	.	gene_id "MSTRG.96981"; transcript_id "MSTRG.96981.10"; exon_number "3";
chr2	StringTie	transcript	87311437	87324359	1000	-	.	gene_id "MSTRG.96981"; transcript_id "MSTRG.96981.11";
chr2	StringTie	exon	87311437	87312454	1000	-	.	gene_id "MSTRG.96981"; transcript_id "MSTRG.96981.11"; exon_number "1";
chr2	StringTie	exon	87323356	87323696	1000	-	.	gene_id "MSTRG.96981"; transcript_id "MSTRG.96981.11"; exon_number "2";
chr2	StringTie	exon	87324210	87324359	1000	-	.	gene_id "MSTRG.96981"; transcript_id "MSTRG.96981.11"; exon_number "3";
chr2	StringTie	transcript	87311445	87349768	1000	-	.	gene_id "MSTRG.96981"; transcript_id "MSTRG.96981.12";
chr2	StringTie	exon	87311445	87312454	1000	-	.	gene_id "MSTRG.96981"; transcript_id "MSTRG.96981.12"; exon_number "1";
chr2	StringTie	exon	87323345	87323696	1000	-	.	gene_id "MSTRG.96981"; transcript_id "MSTRG.96981.12"; exon_number "2";
chr2	StringTie	exon	87345117	87345262	1000	-	.	gene_id "MSTRG.96981"; transcript_id "MSTRG.96981.12"; exon_number "3";
chr2	StringTie	exon	87348659	87348857	1000	-	.	gene_id "MSTRG.96981"; transcript_id "MSTRG.96981.12"; exon_number "4";
chr2	StringTie	exon	87348902	87349768	1000	-	.	gene_id "MSTRG.96981"; transcript_id "MSTRG.96981.12"; exon_number "5";
chr2	StringTie	transcript	87315235	87349595	1000	-	.	gene_id "MSTRG.96981"; transcript_id "MSTRG.96981.13";
chr2	StringTie	exon	87315235	87321619	1000	-	.	gene_id "MSTRG.96981"; transcript_id "MSTRG.96981.13"; exon_number "1";
chr2	StringTie	exon	87323345	87323696	1000	-	.	gene_id "MSTRG.96981"; transcript_id "MSTRG.96981.13"; exon_number "2";
chr2	StringTie	exon	87348659	87349595	1000	-	.	gene_id "MSTRG.96981"; transcript_id "MSTRG.96981.13"; exon_number "3";
chr2	StringTie	transcript	87316036	87349862	1000	-	.	gene_id "MSTRG.96981"; transcript_id "MSTRG.96981.14";
chr2	StringTie	exon	87316036	87321619	1000	-	.	gene_id "MSTRG.96981"; transcript_id "MSTRG.96981.14"; exon_number "1";
chr2	StringTie	exon	87323345	87323696	1000	-	.	gene_id "MSTRG.96981"; transcript_id "MSTRG.96981.14"; exon_number "2";
chr2	StringTie	exon	87341129	87345262	1000	-	.	gene_id "MSTRG.96981"; transcript_id "MSTRG.96981.14"; exon_number "3";
chr2	StringTie	exon	87348659	87349862	1000	-	.	gene_id "MSTRG.96981"; transcript_id "MSTRG.96981.14"; exon_number "4";
chr2	StringTie	transcript	87316569	87349461	1000	-	.	gene_id "MSTRG.96981"; transcript_id "MSTRG.96981.15";
chr2	StringTie	exon	87316569	87321619	1000	-	.	gene_id "MSTRG.96981"; transcript_id "MSTRG.96981.15"; exon_number "1";
chr2	StringTie	exon	87323345	87323696	1000	-	.	gene_id "MSTRG.96981"; transcript_id "MSTRG.96981.15"; exon_number "2";
chr2	StringTie	exon	87345117	87345262	1000	-	.	gene_id "MSTRG.96981"; transcript_id "MSTRG.96981.15"; exon_number "3";
chr2	StringTie	exon	87348659	87349461	1000	-	.	gene_id "MSTRG.96981"; transcript_id "MSTRG.96981.15"; exon_number "4";
chr2	StringTie	transcript	87343140	87349514	1000	-	.	gene_id "MSTRG.96981"; transcript_id "MSTRG.96981.16";
chr2	StringTie	exon	87343140	87345262	1000	-	.	gene_id "MSTRG.96981"; transcript_id "MSTRG.96981.16"; exon_number "1";
chr2	StringTie	exon	87348659	87348787	1000	-	.	gene_id "MSTRG.96981"; transcript_id "MSTRG.96981.16"; exon_number "2";
chr2	StringTie	exon	87348884	87349514	1000	-	.	gene_id "MSTRG.96981"; transcript_id "MSTRG.96981.16"; exon_number "3";
chr2	StringTie	transcript	87343438	87349651	1000	-	.	gene_id "MSTRG.96981"; transcript_id "MSTRG.96981.17";
chr2	StringTie	exon	87343438	87345262	1000	-	.	gene_id "MSTRG.96981"; transcript_id "MSTRG.96981.17"; exon_number "1";
chr2	StringTie	exon	87348659	87348813	1000	-	.	gene_id "MSTRG.96981"; transcript_id "MSTRG.96981.17"; exon_number "2";
chr2	StringTie	exon	87348902	87349651	1000	-	.	gene_id "MSTRG.96981"; transcript_id "MSTRG.96981.17"; exon_number "3";
chr2	StringTie	transcript	87343827	87349094	1000	-	.	gene_id "MSTRG.96981"; transcript_id "MSTRG.96981.18";
chr2	StringTie	exon	87343827	87345262	1000	-	.	gene_id "MSTRG.96981"; transcript_id "MSTRG.96981.18"; exon_number "1";
chr2	StringTie	exon	87348659	87348919	1000	-	.	gene_id "MSTRG.96981"; transcript_id "MSTRG.96981.18"; exon_number "2";
chr2	StringTie	exon	87348946	87349094	1000	-	.	gene_id "MSTRG.96981"; transcript_id "MSTRG.96981.18"; exon_number "3";
chr2	StringTie	transcript	87344013	87349647	1000	-	.	gene_id "MSTRG.96981"; transcript_id "MSTRG.96981.19";
chr2	StringTie	exon	87344013	87345262	1000	-	.	gene_id "MSTRG.96981"; transcript_id "MSTRG.96981.19"; exon_number "1";
chr2	StringTie	exon	87348659	87348787	1000	-	.	gene_id "MSTRG.96981"; transcript_id "MSTRG.96981.19"; exon_number "2";
chr2	StringTie	exon	87348902	87349647	1000	-	.	gene_id "MSTRG.96981"; transcript_id "MSTRG.96981.19"; exon_number "3";
chr2	StringTie	transcript	87310786	87327168	1000	-	.	gene_id "MSTRG.96981"; transcript_id "MSTRG.96981.2";
chr2	StringTie	exon	87310786	87312454	1000	-	.	gene_id "MSTRG.96981"; transcript_id "MSTRG.96981.2"; exon_number "1";
chr2	StringTie	exon	87323345	87323696	1000	-	.	gene_id "MSTRG.96981"; transcript_id "MSTRG.96981.2"; exon_number "2";
chr2	StringTie	exon	87325882	87327168	1000	-	.	gene_id "MSTRG.96981"; transcript_id "MSTRG.96981.2"; exon_number "3";
chr2	StringTie	transcript	87344044	87349150	1000	-	.	gene_id "MSTRG.96981"; transcript_id "MSTRG.96981.20";
chr2	StringTie	exon	87344044	87345262	1000	-	.	gene_id "MSTRG.96981"; transcript_id "MSTRG.96981.20"; exon_number "1";
chr2	StringTie	exon	87348659	87349051	1000	-	.	gene_id "MSTRG.96981"; transcript_id "MSTRG.96981.20"; exon_number "2";
chr2	StringTie	exon	87349096	87349150	1000	-	.	gene_id "MSTRG.96981"; transcript_id "MSTRG.96981.20"; exon_number "3";
chr2	StringTie	transcript	87344907	87349148	1000	-	.	gene_id "MSTRG.96981"; transcript_id "MSTRG.96981.21";
chr2	StringTie	exon	87344907	87345262	1000	-	.	gene_id "MSTRG.96981"; transcript_id "MSTRG.96981.21"; exon_number "1";
chr2	StringTie	exon	87348695	87349148	1000	-	.	gene_id "MSTRG.96981"; transcript_id "MSTRG.96981.21"; exon_number "2";
chr2	StringTie	transcript	87344920	87347666	1000	-	.	gene_id "MSTRG.96981"; transcript_id "MSTRG.96981.22";
chr2	StringTie	exon	87344920	87345262	1000	-	.	gene_id "MSTRG.96981"; transcript_id "MSTRG.96981.22"; exon_number "1";
chr2	StringTie	exon	87347528	87347666	1000	-	.	gene_id "MSTRG.96981"; transcript_id "MSTRG.96981.22"; exon_number "2";
chr2	StringTie	transcript	87344922	87349591	1000	-	.	gene_id "MSTRG.96981"; transcript_id "MSTRG.96981.23";
chr2	StringTie	exon	87344922	87345262	1000	-	.	gene_id "MSTRG.96981"; transcript_id "MSTRG.96981.23"; exon_number "1";
chr2	StringTie	exon	87348659	87348839	1000	-	.	gene_id "MSTRG.96981"; transcript_id "MSTRG.96981.23"; exon_number "2";
chr2	StringTie	exon	87348902	87349591	1000	-	.	gene_id "MSTRG.96981"; transcript_id "MSTRG.96981.23"; exon_number "3";
```
