## Additional File 7 - TCGA transcript assembly for "Widespread 3’ UTR splicing regulates expression of oncogene transcripts in sequence-dependent and independent manners": all_tissues_agg-agg-agg.gtf (part 2190 of 2216)

```
chr2	StringTie	transcript	87344925	87349032	1000	-	.	gene_id "MSTRG.96981"; transcript_id "MSTRG.96981.24";
chr2	StringTie	exon	87344925	87345202	1000	-	.	gene_id "MSTRG.96981"; transcript_id "MSTRG.96981.24"; exon_number "1";
chr2	StringTie	exon	87348695	87349032	1000	-	.	gene_id "MSTRG.96981"; transcript_id "MSTRG.96981.24"; exon_number "2";
chr2	StringTie	transcript	87344933	87348355	1000	-	.	gene_id "MSTRG.96981"; transcript_id "MSTRG.96981.25";
chr2	StringTie	exon	87344933	87345262	1000	-	.	gene_id "MSTRG.96981"; transcript_id "MSTRG.96981.25"; exon_number "1";
chr2	StringTie	exon	87348206	87348355	1000	-	.	gene_id "MSTRG.96981"; transcript_id "MSTRG.96981.25"; exon_number "2";
chr2	StringTie	transcript	87344936	87349158	1000	-	.	gene_id "MSTRG.96981"; transcript_id "MSTRG.96981.26";
chr2	StringTie	exon	87344936	87345202	1000	-	.	gene_id "MSTRG.96981"; transcript_id "MSTRG.96981.26"; exon_number "1";
chr2	StringTie	exon	87348659	87348857	1000	-	.	gene_id "MSTRG.96981"; transcript_id "MSTRG.96981.26"; exon_number "2";
chr2	StringTie	exon	87348946	87349158	1000	-	.	gene_id "MSTRG.96981"; transcript_id "MSTRG.96981.26"; exon_number "3";
chr2	StringTie	transcript	87344969	87349531	1000	-	.	gene_id "MSTRG.96981"; transcript_id "MSTRG.96981.27";
chr2	StringTie	exon	87344969	87345262	1000	-	.	gene_id "MSTRG.96981"; transcript_id "MSTRG.96981.27"; exon_number "1";
chr2	StringTie	exon	87348659	87348849	1000	-	.	gene_id "MSTRG.96981"; transcript_id "MSTRG.96981.27"; exon_number "2";
chr2	StringTie	exon	87348902	87349531	1000	-	.	gene_id "MSTRG.96981"; transcript_id "MSTRG.96981.27"; exon_number "3";
chr2	StringTie	transcript	87310847	87328822	1000	-	.	gene_id "MSTRG.96981"; transcript_id "MSTRG.96981.3";
chr2	StringTie	exon	87310847	87321619	1000	-	.	gene_id "MSTRG.96981"; transcript_id "MSTRG.96981.3"; exon_number "1";
chr2	StringTie	exon	87323345	87323696	1000	-	.	gene_id "MSTRG.96981"; transcript_id "MSTRG.96981.3"; exon_number "2";
chr2	StringTie	exon	87324323	87328822	1000	-	.	gene_id "MSTRG.96981"; transcript_id "MSTRG.96981.3"; exon_number "3";
chr2	StringTie	transcript	87310847	87329201	1000	-	.	gene_id "MSTRG.96981"; transcript_id "MSTRG.96981.4";
chr2	StringTie	exon	87310847	87321619	1000	-	.	gene_id "MSTRG.96981"; transcript_id "MSTRG.96981.4"; exon_number "1";
chr2	StringTie	exon	87323345	87323696	1000	-	.	gene_id "MSTRG.96981"; transcript_id "MSTRG.96981.4"; exon_number "2";
chr2	StringTie	exon	87324410	87329201	1000	-	.	gene_id "MSTRG.96981"; transcript_id "MSTRG.96981.4"; exon_number "3";
chr2	StringTie	transcript	87310847	87328822	1000	-	.	gene_id "MSTRG.96981"; transcript_id "MSTRG.96981.5";
chr2	StringTie	exon	87310847	87321619	1000	-	.	gene_id "MSTRG.96981"; transcript_id "MSTRG.96981.5"; exon_number "1";
chr2	StringTie	exon	87323345	87323696	1000	-	.	gene_id "MSTRG.96981"; transcript_id "MSTRG.96981.5"; exon_number "2";
chr2	StringTie	exon	87325882	87328822	1000	-	.	gene_id "MSTRG.96981"; transcript_id "MSTRG.96981.5"; exon_number "3";
chr2	StringTie	transcript	87310990	87349606	1000	-	.	gene_id "MSTRG.96981"; transcript_id "MSTRG.96981.6";
chr2	StringTie	exon	87310990	87312454	1000	-	.	gene_id "MSTRG.96981"; transcript_id "MSTRG.96981.6"; exon_number "1";
chr2	StringTie	exon	87323345	87323696	1000	-	.	gene_id "MSTRG.96981"; transcript_id "MSTRG.96981.6"; exon_number "2";
chr2	StringTie	exon	87348659	87349606	1000	-	.	gene_id "MSTRG.96981"; transcript_id "MSTRG.96981.6"; exon_number "3";
chr2	StringTie	transcript	87311132	87325515	1000	-	.	gene_id "MSTRG.96981"; transcript_id "MSTRG.96981.7";
chr2	StringTie	exon	87311132	87312454	1000	-	.	gene_id "MSTRG.96981"; transcript_id "MSTRG.96981.7"; exon_number "1";
chr2	StringTie	exon	87323345	87323696	1000	-	.	gene_id "MSTRG.96981"; transcript_id "MSTRG.96981.7"; exon_number "2";
chr2	StringTie	exon	87324410	87325515	1000	-	.	gene_id "MSTRG.96981"; transcript_id "MSTRG.96981.7"; exon_number "3";
chr2	StringTie	transcript	87311367	87342030	1000	-	.	gene_id "MSTRG.96981"; transcript_id "MSTRG.96981.8";
chr2	StringTie	exon	87311367	87312454	1000	-	.	gene_id "MSTRG.96981"; transcript_id "MSTRG.96981.8"; exon_number "1";
chr2	StringTie	exon	87323345	87323696	1000	-	.	gene_id "MSTRG.96981"; transcript_id "MSTRG.96981.8"; exon_number "2";
chr2	StringTie	exon	87341129	87342030	1000	-	.	gene_id "MSTRG.96981"; transcript_id "MSTRG.96981.8"; exon_number "3";
chr2	StringTie	transcript	87311384	87349606	1000	-	.	gene_id "MSTRG.96981"; transcript_id "MSTRG.96981.9";
chr2	StringTie	exon	87311384	87312454	1000	-	.	gene_id "MSTRG.96981"; transcript_id "MSTRG.96981.9"; exon_number "1";
chr2	StringTie	exon	87323345	87323696	1000	-	.	gene_id "MSTRG.96981"; transcript_id "MSTRG.96981.9"; exon_number "2";
chr2	StringTie	exon	87345117	87345202	1000	-	.	gene_id "MSTRG.96981"; transcript_id "MSTRG.96981.9"; exon_number "3";
chr2	StringTie	exon	87348659	87349606	1000	-	.	gene_id "MSTRG.96981"; transcript_id "MSTRG.96981.9"; exon_number "4";
chr2	StringTie	transcript	87338511	87339035	1000	+	.	gene_id "MSTRG.96982"; transcript_id "ENST00000421835"; gene_name "IGKV3OR2-268"; ref_gene_id "ENSG00000233999";
chr2	StringTie	exon	87338511	87338559	1000	+	.	gene_id "MSTRG.96982"; transcript_id "ENST00000421835"; exon_number "1"; gene_name "IGKV3OR2-268"; ref_gene_id "ENSG00000233999";
chr2	StringTie	exon	87338735	87339035	1000	+	.	gene_id "MSTRG.96982"; transcript_id "ENST00000421835"; exon_number "2"; gene_name "IGKV3OR2-268"; ref_gene_id "ENSG00000233999";
chr2	StringTie	transcript	87316207	87340591	1000	+	.	gene_id "MSTRG.96982"; transcript_id "MSTRG.96982.1";
chr2	StringTie	exon	87316207	87322466	1000	+	.	gene_id "MSTRG.96982"; transcript_id "MSTRG.96982.1"; exon_number "1";
chr2	StringTie	exon	87338735	87340591	1000	+	.	gene_id "MSTRG.96982"; transcript_id "MSTRG.96982.1"; exon_number "2";
chr2	StringTie	transcript	87318780	87339035	1000	+	.	gene_id "MSTRG.96982"; transcript_id "MSTRG.96982.2";
chr2	StringTie	exon	87318780	87322466	1000	+	.	gene_id "MSTRG.96982"; transcript_id "MSTRG.96982.2"; exon_number "1";
chr2	StringTie	exon	87338429	87338559	1000	+	.	gene_id "MSTRG.96982"; transcript_id "MSTRG.96982.2"; exon_number "2";
chr2	StringTie	exon	87338735	87339035	1000	+	.	gene_id "MSTRG.96982"; transcript_id "MSTRG.96982.2"; exon_number "3";
chr2	StringTie	transcript	87319889	87322466	1000	+	.	gene_id "MSTRG.96982"; transcript_id "MSTRG.96982.3";
chr2	StringTie	exon	87319889	87320009	1000	+	.	gene_id "MSTRG.96982"; transcript_id "MSTRG.96982.3"; exon_number "1";
chr2	StringTie	exon	87322314	87322466	1000	+	.	gene_id "MSTRG.96982"; transcript_id "MSTRG.96982.3"; exon_number "2";
chr2	StringTie	transcript	87338248	87340084	1000	+	.	gene_id "MSTRG.96982"; transcript_id "MSTRG.96982.4";
chr2	StringTie	exon	87338248	87338559	1000	+	.	gene_id "MSTRG.96982"; transcript_id "MSTRG.96982.4"; exon_number "1";
chr2	StringTie	exon	87338792	87340084	1000	+	.	gene_id "MSTRG.96982"; transcript_id "MSTRG.96982.4"; exon_number "2";
chr2	StringTie	transcript	87338462	87339016	1000	+	.	gene_id "MSTRG.96982"; transcript_id "MSTRG.96982.5";
chr2	StringTie	exon	87338462	87338559	1000	+	.	gene_id "MSTRG.96982"; transcript_id "MSTRG.96982.5"; exon_number "1";
chr2	StringTie	exon	87338729	87339016	1000	+	.	gene_id "MSTRG.96982"; transcript_id "MSTRG.96982.5"; exon_number "2";
chr2	StringTie	transcript	87348180	87370488	1000	+	.	gene_id "MSTRG.96983"; transcript_id "MSTRG.96983.1";
chr2	StringTie	exon	87348180	87349514	1000	+	.	gene_id "MSTRG.96983"; transcript_id "MSTRG.96983.1"; exon_number "1";
chr2	StringTie	exon	87351224	87351393	1000	+	.	gene_id "MSTRG.96983"; transcript_id "MSTRG.96983.1"; exon_number "2";
chr2	StringTie	exon	87352265	87352392	1000	+	.	gene_id "MSTRG.96983"; transcript_id "MSTRG.96983.1"; exon_number "3";
chr2	StringTie	exon	87359503	87370488	1000	+	.	gene_id "MSTRG.96983"; transcript_id "MSTRG.96983.1"; exon_number "4";
chr2	StringTie	transcript	87348527	87373007	1000	+	.	gene_id "MSTRG.96983"; transcript_id "MSTRG.96983.2";
chr2	StringTie	exon	87348527	87349514	1000	+	.	gene_id "MSTRG.96983"; transcript_id "MSTRG.96983.2"; exon_number "1";
chr2	StringTie	exon	87351224	87351393	1000	+	.	gene_id "MSTRG.96983"; transcript_id "MSTRG.96983.2"; exon_number "2";
chr2	StringTie	exon	87352265	87373007	1000	+	.	gene_id "MSTRG.96983"; transcript_id "MSTRG.96983.2"; exon_number "3";
chr2	StringTie	transcript	87350611	87362546	1000	+	.	gene_id "MSTRG.96983"; transcript_id "MSTRG.96983.3";
chr2	StringTie	exon	87350611	87350647	1000	+	.	gene_id "MSTRG.96983"; transcript_id "MSTRG.96983.3"; exon_number "1";
chr2	StringTie	exon	87351224	87351393	1000	+	.	gene_id "MSTRG.96983"; transcript_id "MSTRG.96983.3"; exon_number "2";
chr2	StringTie	exon	87352265	87352392	1000	+	.	gene_id "MSTRG.96983"; transcript_id "MSTRG.96983.3"; exon_number "3";
chr2	StringTie	exon	87359503	87362546	1000	+	.	gene_id "MSTRG.96983"; transcript_id "MSTRG.96983.3"; exon_number "4";
chr2	StringTie	transcript	87351225	87363052	1000	+	.	gene_id "MSTRG.96983"; transcript_id "MSTRG.96983.4";
chr2	StringTie	exon	87351225	87351393	1000	+	.	gene_id "MSTRG.96983"; transcript_id "MSTRG.96983.4"; exon_number "1";
chr2	StringTie	exon	87359503	87363052	1000	+	.	gene_id "MSTRG.96983"; transcript_id "MSTRG.96983.4"; exon_number "2";
chr2	StringTie	transcript	87355267	87362542	1000	-	.	gene_id "MSTRG.96984"; transcript_id "MSTRG.96984.1";
chr2	StringTie	exon	87355267	87355765	1000	-	.	gene_id "MSTRG.96984"; transcript_id "MSTRG.96984.1"; exon_number "1";
chr2	StringTie	exon	87355849	87362542	1000	-	.	gene_id "MSTRG.96984"; transcript_id "MSTRG.96984.1"; exon_number "2";
chr2	StringTie	transcript	87374928	87390251	1000	+	.	gene_id "MSTRG.96985"; transcript_id "MSTRG.96985.1";
chr2	StringTie	exon	87374928	87375236	1000	+	.	gene_id "MSTRG.96985"; transcript_id "MSTRG.96985.1"; exon_number "1";
chr2	StringTie	exon	87379362	87379454	1000	+	.	gene_id "MSTRG.96985"; transcript_id "MSTRG.96985.1"; exon_number "2";
chr2	StringTie	exon	87381341	87390251	1000	+	.	gene_id "MSTRG.96985"; transcript_id "MSTRG.96985.1"; exon_number "3";
chr2	StringTie	transcript	87374987	87381902	1000	+	.	gene_id "MSTRG.96985"; transcript_id "MSTRG.96985.2";
chr2	StringTie	exon	87374987	87375203	1000	+	.	gene_id "MSTRG.96985"; transcript_id "MSTRG.96985.2"; exon_number "1";
chr2	StringTie	exon	87379362	87379454	1000	+	.	gene_id "MSTRG.96985"; transcript_id "MSTRG.96985.2"; exon_number "2";
chr2	StringTie	exon	87381341	87381902	1000	+	.	gene_id "MSTRG.96985"; transcript_id "MSTRG.96985.2"; exon_number "3";
chr2	StringTie	transcript	87378069	87379385	1000	-	.	gene_id "MSTRG.96986"; transcript_id "MSTRG.96986.1";
chr2	StringTie	exon	87378069	87379385	1000	-	.	gene_id "MSTRG.96986"; transcript_id "MSTRG.96986.1"; exon_number "1";
chr2	StringTie	transcript	87378475	87378983	1000	-	.	gene_id "MSTRG.96986"; transcript_id "MSTRG.96986.2";
chr2	StringTie	exon	87378475	87378613	1000	-	.	gene_id "MSTRG.96986"; transcript_id "MSTRG.96986.2"; exon_number "1";
chr2	StringTie	exon	87378734	87378773	1000	-	.	gene_id "MSTRG.96986"; transcript_id "MSTRG.96986.2"; exon_number "2";
chr2	StringTie	exon	87378810	87378983	1000	-	.	gene_id "MSTRG.96986"; transcript_id "MSTRG.96986.2"; exon_number "3";
chr2	StringTie	transcript	87378505	87378778	1000	-	.	gene_id "MSTRG.96986"; transcript_id "MSTRG.96986.3";
chr2	StringTie	exon	87378505	87378613	1000	-	.	gene_id "MSTRG.96986"; transcript_id "MSTRG.96986.3"; exon_number "1";
chr2	StringTie	exon	87378654	87378778	1000	-	.	gene_id "MSTRG.96986"; transcript_id "MSTRG.96986.3"; exon_number "2";
chr2	StringTie	transcript	87379880	87380767	1000	-	.	gene_id "MSTRG.96987"; transcript_id "ENST00000444323"; gene_name "AC068279.3"; ref_gene_id "ENSG00000224881";
chr2	StringTie	exon	87379880	87380767	1000	-	.	gene_id "MSTRG.96987"; transcript_id "ENST00000444323"; exon_number "1"; gene_name "AC068279.3"; ref_gene_id "ENSG00000224881";
chr2	StringTie	transcript	87391021	87411782	1000	+	.	gene_id "MSTRG.96988"; transcript_id "MSTRG.96988.1";
chr2	StringTie	exon	87391021	87391592	1000	+	.	gene_id "MSTRG.96988"; transcript_id "MSTRG.96988.1"; exon_number "1";
chr2	StringTie	exon	87395797	87411782	1000	+	.	gene_id "MSTRG.96988"; transcript_id "MSTRG.96988.1"; exon_number "2";
chr2	StringTie	transcript	87396486	87399811	1000	+	.	gene_id "MSTRG.96988"; transcript_id "MSTRG.96988.2";
chr2	StringTie	exon	87396486	87397005	1000	+	.	gene_id "MSTRG.96988"; transcript_id "MSTRG.96988.2"; exon_number "1";
chr2	StringTie	exon	87397441	87399811	1000	+	.	gene_id "MSTRG.96988"; transcript_id "MSTRG.96988.2"; exon_number "2";
chr2	StringTie	transcript	87400597	87405989	1000	+	.	gene_id "MSTRG.96988"; transcript_id "MSTRG.96988.3";
chr2	StringTie	exon	87400597	87404878	1000	+	.	gene_id "MSTRG.96988"; transcript_id "MSTRG.96988.3"; exon_number "1";
chr2	StringTie	exon	87405145	87405989	1000	+	.	gene_id "MSTRG.96988"; transcript_id "MSTRG.96988.3"; exon_number "2";
chr2	StringTie	transcript	87395701	87408503	1000	-	.	gene_id "MSTRG.96989"; transcript_id "MSTRG.96989.1";
chr2	StringTie	exon	87395701	87400965	1000	-	.	gene_id "MSTRG.96989"; transcript_id "MSTRG.96989.1"; exon_number "1";
chr2	StringTie	exon	87401688	87408503	1000	-	.	gene_id "MSTRG.96989"; transcript_id "MSTRG.96989.1"; exon_number "2";
chr2	StringTie	transcript	87398361	87405688	1000	-	.	gene_id "MSTRG.96989"; transcript_id "MSTRG.96989.2";
chr2	StringTie	exon	87398361	87400965	1000	-	.	gene_id "MSTRG.96989"; transcript_id "MSTRG.96989.2"; exon_number "1";
chr2	StringTie	exon	87402396	87403013	1000	-	.	gene_id "MSTRG.96989"; transcript_id "MSTRG.96989.2"; exon_number "2";
chr2	StringTie	exon	87404824	87405688	1000	-	.	gene_id "MSTRG.96989"; transcript_id "MSTRG.96989.2"; exon_number "3";
chr2	StringTie	transcript	87398555	87405872	1000	-	.	gene_id "MSTRG.96989"; transcript_id "MSTRG.96989.3";
chr2	StringTie	exon	87398555	87401856	1000	-	.	gene_id "MSTRG.96989"; transcript_id "MSTRG.96989.3"; exon_number "1";
chr2	StringTie	exon	87404824	87405872	1000	-	.	gene_id "MSTRG.96989"; transcript_id "MSTRG.96989.3"; exon_number "2";
chr1	StringTie	transcript	124207253	124207592	1000	+	.	gene_id "MSTRG.9699"; transcript_id "MSTRG.9699.1";
chr1	StringTie	exon	124207253	124207592	1000	+	.	gene_id "MSTRG.9699"; transcript_id "MSTRG.9699.1"; exon_number "1";
chr2	StringTie	transcript	87411907	87422679	1000	-	.	gene_id "MSTRG.96990"; transcript_id "MSTRG.96990.1";
chr2	StringTie	exon	87411907	87422679	1000	-	.	gene_id "MSTRG.96990"; transcript_id "MSTRG.96990.1"; exon_number "1";
chr2	StringTie	transcript	87422948	87439131	1000	-	.	gene_id "MSTRG.96991"; transcript_id "MSTRG.96991.1";
chr2	StringTie	exon	87422948	87439131	1000	-	.	gene_id "MSTRG.96991"; transcript_id "MSTRG.96991.1"; exon_number "1";
chr2	StringTie	transcript	87477495	87478034	1000	-	.	gene_id "MSTRG.96992"; transcript_id "ENST00000608142"; gene_name "RP11-1399P15.1"; ref_gene_id "ENSG00000273445";
chr2	StringTie	exon	87477495	87478034	1000	-	.	gene_id "MSTRG.96992"; transcript_id "ENST00000608142"; exon_number "1"; gene_name "RP11-1399P15.1"; ref_gene_id "ENSG00000273445";
chr2	StringTie	transcript	87439523	87459044	1000	-	.	gene_id "MSTRG.96992"; transcript_id "ENST00000625410"; gene_name "AC133644.2"; ref_gene_id "ENSG00000280721";
chr2	StringTie	exon	87439523	87439893	1000	-	.	gene_id "MSTRG.96992"; transcript_id "ENST00000625410"; exon_number "1"; gene_name "AC133644.2"; ref_gene_id "ENSG00000280721";
chr2	StringTie	exon	87458857	87459044	1000	-	.	gene_id "MSTRG.96992"; transcript_id "ENST00000625410"; exon_number "2"; gene_name "AC133644.2"; ref_gene_id "ENSG00000280721";
chr2	StringTie	transcript	87455546	87458963	1000	-	.	gene_id "MSTRG.96992"; transcript_id "ENST00000628090"; gene_name "AC133644.2"; ref_gene_id "ENSG00000280721";
chr2	StringTie	exon	87455546	87456364	1000	-	.	gene_id "MSTRG.96992"; transcript_id "ENST00000628090"; exon_number "1"; gene_name "AC133644.2"; ref_gene_id "ENSG00000280721";
chr2	StringTie	exon	87458857	87458963	1000	-	.	gene_id "MSTRG.96992"; transcript_id "ENST00000628090"; exon_number "2"; gene_name "AC133644.2"; ref_gene_id "ENSG00000280721";
chr2	StringTie	transcript	87439842	87445756	1000	-	.	gene_id "MSTRG.96992"; transcript_id "ENST00000629820"; gene_name "AC133644.2"; ref_gene_id "ENSG00000280721";
chr2	StringTie	exon	87439842	87439893	1000	-	.	gene_id "MSTRG.96992"; transcript_id "ENST00000629820"; exon_number "1"; gene_name "AC133644.2"; ref_gene_id "ENSG00000280721";
chr2	StringTie	exon	87445660	87445756	1000	-	.	gene_id "MSTRG.96992"; transcript_id "ENST00000629820"; exon_number "2"; gene_name "AC133644.2"; ref_gene_id "ENSG00000280721";
chr2	StringTie	transcript	87439438	87483217	1000	-	.	gene_id "MSTRG.96992"; transcript_id "MSTRG.96992.1";
chr2	StringTie	exon	87439438	87439893	1000	-	.	gene_id "MSTRG.96992"; transcript_id "MSTRG.96992.1"; exon_number "1";
chr2	StringTie	exon	87458857	87459776	1000	-	.	gene_id "MSTRG.96992"; transcript_id "MSTRG.96992.1"; exon_number "2";
chr2	StringTie	exon	87467468	87467717	1000	-	.	gene_id "MSTRG.96992"; transcript_id "MSTRG.96992.1"; exon_number "3";
chr2	StringTie	exon	87467800	87467960	1000	-	.	gene_id "MSTRG.96992"; transcript_id "MSTRG.96992.1"; exon_number "4";
chr2	StringTie	exon	87483118	87483217	1000	-	.	gene_id "MSTRG.96992"; transcript_id "MSTRG.96992.1"; exon_number "5";
chr2	StringTie	transcript	87439569	87440137	1000	-	.	gene_id "MSTRG.96992"; transcript_id "MSTRG.96992.10";
chr2	StringTie	exon	87439569	87439893	1000	-	.	gene_id "MSTRG.96992"; transcript_id "MSTRG.96992.10"; exon_number "1";
chr2	StringTie	exon	87440111	87440137	1000	-	.	gene_id "MSTRG.96992"; transcript_id "MSTRG.96992.10"; exon_number "2";
chr2	StringTie	transcript	87470040	87485899	1000	-	.	gene_id "MSTRG.96992"; transcript_id "MSTRG.96992.13";
chr2	StringTie	exon	87470040	87470275	1000	-	.	gene_id "MSTRG.96992"; transcript_id "MSTRG.96992.13"; exon_number "1";
chr2	StringTie	exon	87477695	87478265	1000	-	.	gene_id "MSTRG.96992"; transcript_id "MSTRG.96992.13"; exon_number "2";
chr2	StringTie	exon	87483118	87485899	1000	-	.	gene_id "MSTRG.96992"; transcript_id "MSTRG.96992.13"; exon_number "3";
chr2	StringTie	transcript	87470118	87483478	1000	-	.	gene_id "MSTRG.96992"; transcript_id "MSTRG.96992.14";
chr2	StringTie	exon	87470118	87470275	1000	-	.	gene_id "MSTRG.96992"; transcript_id "MSTRG.96992.14"; exon_number "1";
chr2	StringTie	exon	87477695	87477970	1000	-	.	gene_id "MSTRG.96992"; transcript_id "MSTRG.96992.14"; exon_number "2";
chr2	StringTie	exon	87483118	87483478	1000	-	.	gene_id "MSTRG.96992"; transcript_id "MSTRG.96992.14"; exon_number "3";
chr2	StringTie	transcript	87477481	87483217	1000	-	.	gene_id "MSTRG.96992"; transcript_id "MSTRG.96992.15";
chr2	StringTie	exon	87477481	87477970	1000	-	.	gene_id "MSTRG.96992"; transcript_id "MSTRG.96992.15"; exon_number "1";
chr2	StringTie	exon	87478120	87478265	1000	-	.	gene_id "MSTRG.96992"; transcript_id "MSTRG.96992.15"; exon_number "2";
chr2	StringTie	exon	87483118	87483217	1000	-	.	gene_id "MSTRG.96992"; transcript_id "MSTRG.96992.15"; exon_number "3";
chr2	StringTie	transcript	87439463	87450815	1000	-	.	gene_id "MSTRG.96992"; transcript_id "MSTRG.96992.2";
chr2	StringTie	exon	87439463	87439893	1000	-	.	gene_id "MSTRG.96992"; transcript_id "MSTRG.96992.2"; exon_number "1";
chr2	StringTie	exon	87450693	87450815	1000	-	.	gene_id "MSTRG.96992"; transcript_id "MSTRG.96992.2"; exon_number "2";
chr2	StringTie	transcript	87439522	87445631	1000	-	.	gene_id "MSTRG.96992"; transcript_id "MSTRG.96992.3";
chr2	StringTie	exon	87439522	87439893	1000	-	.	gene_id "MSTRG.96992"; transcript_id "MSTRG.96992.3"; exon_number "1";
chr2	StringTie	exon	87445186	87445631	1000	-	.	gene_id "MSTRG.96992"; transcript_id "MSTRG.96992.3"; exon_number "2";
chr2	StringTie	transcript	87439523	87446128	1000	-	.	gene_id "MSTRG.96992"; transcript_id "MSTRG.96992.4";
chr2	StringTie	exon	87439523	87439893	1000	-	.	gene_id "MSTRG.96992"; transcript_id "MSTRG.96992.4"; exon_number "1";
chr2	StringTie	exon	87446024	87446128	1000	-	.	gene_id "MSTRG.96992"; transcript_id "MSTRG.96992.4"; exon_number "2";
chr2	StringTie	transcript	87439523	87450817	1000	-	.	gene_id "MSTRG.96992"; transcript_id "MSTRG.96992.5";
chr2	StringTie	exon	87439523	87439893	1000	-	.	gene_id "MSTRG.96992"; transcript_id "MSTRG.96992.5"; exon_number "1";
chr2	StringTie	exon	87450698	87450817	1000	-	.	gene_id "MSTRG.96992"; transcript_id "MSTRG.96992.5"; exon_number "2";
chr2	StringTie	transcript	87439523	87450813	1000	-	.	gene_id "MSTRG.96992"; transcript_id "MSTRG.96992.6";
chr2	StringTie	exon	87439523	87439893	1000	-	.	gene_id "MSTRG.96992"; transcript_id "MSTRG.96992.6"; exon_number "1";
chr2	StringTie	exon	87450688	87450813	1000	-	.	gene_id "MSTRG.96992"; transcript_id "MSTRG.96992.6"; exon_number "2";
chr2	StringTie	transcript	87439523	87444313	1000	-	.	gene_id "MSTRG.96992"; transcript_id "MSTRG.96992.7";
chr2	StringTie	exon	87439523	87439893	1000	-	.	gene_id "MSTRG.96992"; transcript_id "MSTRG.96992.7"; exon_number "1";
chr2	StringTie	exon	87444295	87444313	1000	-	.	gene_id "MSTRG.96992"; transcript_id "MSTRG.96992.7"; exon_number "2";
chr2	StringTie	transcript	87439524	87445958	1000	-	.	gene_id "MSTRG.96992"; transcript_id "MSTRG.96992.9";
chr2	StringTie	exon	87439524	87439893	1000	-	.	gene_id "MSTRG.96992"; transcript_id "MSTRG.96992.9"; exon_number "1";
chr2	StringTie	exon	87445888	87445958	1000	-	.	gene_id "MSTRG.96992"; transcript_id "MSTRG.96992.9"; exon_number "2";
chr2	StringTie	transcript	87455429	87521518	1000	+	.	gene_id "MSTRG.96993"; transcript_id "ENST00000331944"; gene_name "LINC00152"; ref_gene_id "ENSG00000222041";
chr2	StringTie	exon	87455429	87455645	1000	+	.	gene_id "MSTRG.96993"; transcript_id "ENST00000331944"; exon_number "1"; gene_name "LINC00152"; ref_gene_id "ENSG00000222041";
chr2	StringTie	exon	87521207	87521518	1000	+	.	gene_id "MSTRG.96993"; transcript_id "ENST00000331944"; exon_number "2"; gene_name "LINC00152"; ref_gene_id "ENSG00000222041";
chr2	StringTie	transcript	87748087	87757633	1000	+	.	gene_id "MSTRG.96993"; transcript_id "ENST00000359481"; gene_name "PLGLB2"; ref_gene_id "ENSG00000125551";
chr2	StringTie	exon	87748087	87748202	1000	+	.	gene_id "MSTRG.96993"; transcript_id "ENST00000359481"; exon_number "1"; gene_name "PLGLB2"; ref_gene_id "ENSG00000125551";
chr2	StringTie	exon	87752247	87752382	1000	+	.	gene_id "MSTRG.96993"; transcript_id "ENST00000359481"; exon_number "2"; gene_name "PLGLB2"; ref_gene_id "ENSG00000125551";
chr2	StringTie	exon	87753528	87753634	1000	+	.	gene_id "MSTRG.96993"; transcript_id "ENST00000359481"; exon_number "3"; gene_name "PLGLB2"; ref_gene_id "ENSG00000125551";
chr2	StringTie	exon	87756820	87757633	1000	+	.	gene_id "MSTRG.96993"; transcript_id "ENST00000359481"; exon_number "4"; gene_name "PLGLB2"; ref_gene_id "ENSG00000125551";
chr2	StringTie	transcript	87455368	87584075	1000	+	.	gene_id "MSTRG.96993"; transcript_id "ENST00000409054"; gene_name "LINC00152"; ref_gene_id "ENSG00000222041";
chr2	StringTie	exon	87455368	87455645	1000	+	.	gene_id "MSTRG.96993"; transcript_id "ENST00000409054"; exon_number "1"; gene_name "LINC00152"; ref_gene_id "ENSG00000222041";
chr2	StringTie	exon	87583258	87584075	1000	+	.	gene_id "MSTRG.96993"; transcript_id "ENST00000409054"; exon_number "2"; gene_name "LINC00152"; ref_gene_id "ENSG00000222041";
chr2	StringTie	transcript	87455429	87606805	1000	+	.	gene_id "MSTRG.96993"; transcript_id "ENST00000409139"; gene_name "LINC00152"; ref_gene_id "ENSG00000222041";
chr2	StringTie	exon	87455429	87455645	1000	+	.	gene_id "MSTRG.96993"; transcript_id "ENST00000409139"; exon_number "1"; gene_name "LINC00152"; ref_gene_id "ENSG00000222041";
chr2	StringTie	exon	87583258	87583346	1000	+	.	gene_id "MSTRG.96993"; transcript_id "ENST00000409139"; exon_number "2"; gene_name "LINC00152"; ref_gene_id "ENSG00000222041";
chr2	StringTie	exon	87606593	87606805	1000	+	.	gene_id "MSTRG.96993"; transcript_id "ENST00000409139"; exon_number "3"; gene_name "LINC00152"; ref_gene_id "ENSG00000222041";
chr2	StringTie	transcript	87455476	87606739	1000	+	.	gene_id "MSTRG.96993"; transcript_id "ENST00000409898"; gene_name "LINC00152"; ref_gene_id "ENSG00000222041";
chr2	StringTie	exon	87455476	87455645	1000	+	.	gene_id "MSTRG.96993"; transcript_id "ENST00000409898"; exon_number "1"; gene_name "LINC00152"; ref_gene_id "ENSG00000222041";
chr2	StringTie	exon	87583258	87583346	1000	+	.	gene_id "MSTRG.96993"; transcript_id "ENST00000409898"; exon_number "2"; gene_name "LINC00152"; ref_gene_id "ENSG00000222041";
chr2	StringTie	exon	87600069	87600222	1000	+	.	gene_id "MSTRG.96993"; transcript_id "ENST00000409898"; exon_number "3"; gene_name "LINC00152"; ref_gene_id "ENSG00000222041";
chr2	StringTie	exon	87606593	87606739	1000	+	.	gene_id "MSTRG.96993"; transcript_id "ENST00000409898"; exon_number "4"; gene_name "LINC00152"; ref_gene_id "ENSG00000222041";
chr2	StringTie	transcript	87748100	87758793	1000	+	.	gene_id "MSTRG.96993"; transcript_id "ENST00000410086"; gene_name "PLGLB2"; ref_gene_id "ENSG00000125551";
chr2	StringTie	exon	87748100	87748202	1000	+	.	gene_id "MSTRG.96993"; transcript_id "ENST00000410086"; exon_number "1"; gene_name "PLGLB2"; ref_gene_id "ENSG00000125551";
chr2	StringTie	exon	87752247	87752382	1000	+	.	gene_id "MSTRG.96993"; transcript_id "ENST00000410086"; exon_number "2"; gene_name "PLGLB2"; ref_gene_id "ENSG00000125551";
chr2	StringTie	exon	87753528	87753634	1000	+	.	gene_id "MSTRG.96993"; transcript_id "ENST00000410086"; exon_number "3"; gene_name "PLGLB2"; ref_gene_id "ENSG00000125551";
chr2	StringTie	exon	87756820	87756934	1000	+	.	gene_id "MSTRG.96993"; transcript_id "ENST00000410086"; exon_number "4"; gene_name "PLGLB2"; ref_gene_id "ENSG00000125551";
chr2	StringTie	exon	87758733	87758793	1000	+	.	gene_id "MSTRG.96993"; transcript_id "ENST00000410086"; exon_number "5"; gene_name "PLGLB2"; ref_gene_id "ENSG00000125551";
chr2	StringTie	transcript	87509214	87521514	1000	+	.	gene_id "MSTRG.96993"; transcript_id "ENST00000413202"; gene_name "LINC00152"; ref_gene_id "ENSG00000222041";
chr2	StringTie	exon	87509214	87509327	1000	+	.	gene_id "MSTRG.96993"; transcript_id "ENST00000413202"; exon_number "1"; gene_name "LINC00152"; ref_gene_id "ENSG00000222041";
chr2	StringTie	exon	87521207	87521514	1000	+	.	gene_id "MSTRG.96993"; transcript_id "ENST00000413202"; exon_number "2"; gene_name "LINC00152"; ref_gene_id "ENSG00000222041";
chr2	StringTie	transcript	87469950	87480692	1000	+	.	gene_id "MSTRG.96993"; transcript_id "ENST00000414030"; gene_name "LINC00152"; ref_gene_id "ENSG00000222041";
chr2	StringTie	exon	87469950	87470042	1000	+	.	gene_id "MSTRG.96993"; transcript_id "ENST00000414030"; exon_number "1"; gene_name "LINC00152"; ref_gene_id "ENSG00000222041";
chr2	StringTie	exon	87470150	87470304	1000	+	.	gene_id "MSTRG.96993"; transcript_id "ENST00000414030"; exon_number "2"; gene_name "LINC00152"; ref_gene_id "ENSG00000222041";
chr2	StringTie	exon	87480223	87480692	1000	+	.	gene_id "MSTRG.96993"; transcript_id "ENST00000414030"; exon_number "3"; gene_name "LINC00152"; ref_gene_id "ENSG00000222041";
chr2	StringTie	transcript	87455496	87521518	1000	+	.	gene_id "MSTRG.96993"; transcript_id "ENST00000414584"; gene_name "LINC00152"; ref_gene_id "ENSG00000222041";
chr2	StringTie	exon	87455496	87455645	1000	+	.	gene_id "MSTRG.96993"; transcript_id "ENST00000414584"; exon_number "1"; gene_name "LINC00152"; ref_gene_id "ENSG00000222041";
chr2	StringTie	exon	87478122	87478230	1000	+	.	gene_id "MSTRG.96993"; transcript_id "ENST00000414584"; exon_number "2"; gene_name "LINC00152"; ref_gene_id "ENSG00000222041";
chr2	StringTie	exon	87480223	87480423	1000	+	.	gene_id "MSTRG.96993"; transcript_id "ENST00000414584"; exon_number "3"; gene_name "LINC00152"; ref_gene_id "ENSG00000222041";
chr2	StringTie	exon	87521207	87521518	1000	+	.	gene_id "MSTRG.96993"; transcript_id "ENST00000414584"; exon_number "4"; gene_name "LINC00152"; ref_gene_id "ENSG00000222041";
chr2	StringTie	transcript	87455479	87521413	1000	+	.	gene_id "MSTRG.96993"; transcript_id "ENST00000419680"; gene_name "LINC00152"; ref_gene_id "ENSG00000222041";
chr2	StringTie	exon	87455479	87455645	1000	+	.	gene_id "MSTRG.96993"; transcript_id "ENST00000419680"; exon_number "1"; gene_name "LINC00152"; ref_gene_id "ENSG00000222041";
chr2	StringTie	exon	87470150	87470304	1000	+	.	gene_id "MSTRG.96993"; transcript_id "ENST00000419680"; exon_number "2"; gene_name "LINC00152"; ref_gene_id "ENSG00000222041";
chr2	StringTie	exon	87472740	87472885	1000	+	.	gene_id "MSTRG.96993"; transcript_id "ENST00000419680"; exon_number "3"; gene_name "LINC00152"; ref_gene_id "ENSG00000222041";
chr2	StringTie	exon	87521207	87521413	1000	+	.	gene_id "MSTRG.96993"; transcript_id "ENST00000419680"; exon_number "4"; gene_name "LINC00152"; ref_gene_id "ENSG00000222041";
chr2	StringTie	transcript	87455542	87521413	1000	+	.	gene_id "MSTRG.96993"; transcript_id "ENST00000423846"; gene_name "LINC00152"; ref_gene_id "ENSG00000222041";
chr2	StringTie	exon	87455542	87455645	1000	+	.	gene_id "MSTRG.96993"; transcript_id "ENST00000423846"; exon_number "1"; gene_name "LINC00152"; ref_gene_id "ENSG00000222041";
chr2	StringTie	exon	87472740	87472885	1000	+	.	gene_id "MSTRG.96993"; transcript_id "ENST00000423846"; exon_number "2"; gene_name "LINC00152"; ref_gene_id "ENSG00000222041";
chr2	StringTie	exon	87521207	87521413	1000	+	.	gene_id "MSTRG.96993"; transcript_id "ENST00000423846"; exon_number "3"; gene_name "LINC00152"; ref_gene_id "ENSG00000222041";
chr2	StringTie	transcript	87700984	87738105	1000	+	.	gene_id "MSTRG.96993"; transcript_id "ENST00000427434"; gene_name "AC093616.4"; ref_gene_id "ENSG00000234231";
chr2	StringTie	exon	87700984	87701053	1000	+	.	gene_id "MSTRG.96993"; transcript_id "ENST00000427434"; exon_number "1"; gene_name "AC093616.4"; ref_gene_id "ENSG00000234231";
chr2	StringTie	exon	87704333	87704600	1000	+	.	gene_id "MSTRG.96993"; transcript_id "ENST00000427434"; exon_number "2"; gene_name "AC093616.4"; ref_gene_id "ENSG00000234231";
chr2	StringTie	exon	87705880	87705970	1000	+	.	gene_id "MSTRG.96993"; transcript_id "ENST00000427434"; exon_number "3"; gene_name "AC093616.4"; ref_gene_id "ENSG00000234231";
chr2	StringTie	exon	87707762	87707910	1000	+	.	gene_id "MSTRG.96993"; transcript_id "ENST00000427434"; exon_number "4"; gene_name "AC093616.4"; ref_gene_id "ENSG00000234231";
chr2	StringTie	exon	87713359	87713437	1000	+	.	gene_id "MSTRG.96993"; transcript_id "ENST00000427434"; exon_number "5"; gene_name "AC093616.4"; ref_gene_id "ENSG00000234231";
chr2	StringTie	exon	87714048	87714084	1000	+	.	gene_id "MSTRG.96993"; transcript_id "ENST00000427434"; exon_number "6"; gene_name "AC093616.4"; ref_gene_id "ENSG00000234231";
chr2	StringTie	exon	87714179	87714249	1000	+	.	gene_id "MSTRG.96993"; transcript_id "ENST00000427434"; exon_number "7"; gene_name "AC093616.4"; ref_gene_id "ENSG00000234231";
chr2	StringTie	exon	87716612	87716790	1000	+	.	gene_id "MSTRG.96993"; transcript_id "ENST00000427434"; exon_number "8"; gene_name "AC093616.4"; ref_gene_id "ENSG00000234231";
chr2	StringTie	exon	87719807	87720021	1000	+	.	gene_id "MSTRG.96993"; transcript_id "ENST00000427434"; exon_number "9"; gene_name "AC093616.4"; ref_gene_id "ENSG00000234231";
chr2	StringTie	exon	87722301	87722419	1000	+	.	gene_id "MSTRG.96993"; transcript_id "ENST00000427434"; exon_number "10"; gene_name "AC093616.4"; ref_gene_id "ENSG00000234231";
chr2	StringTie	exon	87725937	87726208	1000	+	.	gene_id "MSTRG.96993"; transcript_id "ENST00000427434"; exon_number "11"; gene_name "AC093616.4"; ref_gene_id "ENSG00000234231";
chr2	StringTie	exon	87732387	87732621	1000	+	.	gene_id "MSTRG.96993"; transcript_id "ENST00000427434"; exon_number "12"; gene_name "AC093616.4"; ref_gene_id "ENSG00000234231";
chr2	StringTie	exon	87735674	87735765	1000	+	.	gene_id "MSTRG.96993"; transcript_id "ENST00000427434"; exon_number "13"; gene_name "AC093616.4"; ref_gene_id "ENSG00000234231";
chr2	StringTie	exon	87737718	87737852	1000	+	.	gene_id "MSTRG.96993"; transcript_id "ENST00000427434"; exon_number "14"; gene_name "AC093616.4"; ref_gene_id "ENSG00000234231";
chr2	StringTie	exon	87738023	87738105	1000	+	.	gene_id "MSTRG.96993"; transcript_id "ENST00000427434"; exon_number "15"; gene_name "AC093616.4"; ref_gene_id "ENSG00000234231";
chr2	StringTie	transcript	87469950	87521413	1000	+	.	gene_id "MSTRG.96993"; transcript_id "ENST00000437561"; gene_name "LINC00152"; ref_gene_id "ENSG00000222041";
chr2	StringTie	exon	87469950	87470042	1000	+	.	gene_id "MSTRG.96993"; transcript_id "ENST00000437561"; exon_number "1"; gene_name "LINC00152"; ref_gene_id "ENSG00000222041";
chr2	StringTie	exon	87470150	87470304	1000	+	.	gene_id "MSTRG.96993"; transcript_id "ENST00000437561"; exon_number "2"; gene_name "LINC00152"; ref_gene_id "ENSG00000222041";
chr2	StringTie	exon	87521207	87521413	1000	+	.	gene_id "MSTRG.96993"; transcript_id "ENST00000437561"; exon_number "3"; gene_name "LINC00152"; ref_gene_id "ENSG00000222041";
chr2	StringTie	transcript	87455505	87521413	1000	+	.	gene_id "MSTRG.96993"; transcript_id "ENST00000455131"; gene_name "LINC00152"; ref_gene_id "ENSG00000222041";
chr2	StringTie	exon	87455505	87455645	1000	+	.	gene_id "MSTRG.96993"; transcript_id "ENST00000455131"; exon_number "1"; gene_name "LINC00152"; ref_gene_id "ENSG00000222041";
chr2	StringTie	exon	87480223	87480607	1000	+	.	gene_id "MSTRG.96993"; transcript_id "ENST00000455131"; exon_number "2"; gene_name "LINC00152"; ref_gene_id "ENSG00000222041";
chr2	StringTie	exon	87521207	87521413	1000	+	.	gene_id "MSTRG.96993"; transcript_id "ENST00000455131"; exon_number "3"; gene_name "LINC00152"; ref_gene_id "ENSG00000222041";
chr2	StringTie	transcript	87751227	87757633	1000	+	.	gene_id "MSTRG.96993"; transcript_id "ENST00000465361"; gene_name "PLGLB2"; ref_gene_id "ENSG00000125551";
chr2	StringTie	exon	87751227	87752382	1000	+	.	gene_id "MSTRG.96993"; transcript_id "ENST00000465361"; exon_number "1"; gene_name "PLGLB2"; ref_gene_id "ENSG00000125551";
chr2	StringTie	exon	87753528	87753634	1000	+	.	gene_id "MSTRG.96993"; transcript_id "ENST00000465361"; exon_number "2"; gene_name "PLGLB2"; ref_gene_id "ENSG00000125551";
chr2	StringTie	exon	87756820	87757633	1000	+	.	gene_id "MSTRG.96993"; transcript_id "ENST00000465361"; exon_number "3"; gene_name "PLGLB2"; ref_gene_id "ENSG00000125551";
chr2	StringTie	transcript	87580984	87583481	1000	+	.	gene_id "MSTRG.96993"; transcript_id "ENST00000603948"; gene_name "LINC00152"; ref_gene_id "ENSG00000222041";
chr2	StringTie	exon	87580984	87581246	1000	+	.	gene_id "MSTRG.96993"; transcript_id "ENST00000603948"; exon_number "1"; gene_name "LINC00152"; ref_gene_id "ENSG00000222041";
chr2	StringTie	exon	87583258	87583481	1000	+	.	gene_id "MSTRG.96993"; transcript_id "ENST00000603948"; exon_number "2"; gene_name "LINC00152"; ref_gene_id "ENSG00000222041";
chr2	StringTie	transcript	87581671	87583481	1000	+	.	gene_id "MSTRG.96993"; transcript_id "ENST00000612724"; gene_name "LINC00152"; ref_gene_id "ENSG00000222041";
chr2	StringTie	exon	87581671	87581950	1000	+	.	gene_id "MSTRG.96993"; transcript_id "ENST00000612724"; exon_number "1"; gene_name "LINC00152"; ref_gene_id "ENSG00000222041";
chr2	StringTie	exon	87583258	87583481	1000	+	.	gene_id "MSTRG.96993"; transcript_id "ENST00000612724"; exon_number "2"; gene_name "LINC00152"; ref_gene_id "ENSG00000222041";
chr2	StringTie	transcript	87469950	87583436	1000	+	.	gene_id "MSTRG.96993"; transcript_id "ENST00000629257"; gene_name "LINC00152"; ref_gene_id "ENSG00000222041";
chr2	StringTie	exon	87469950	87470093	1000	+	.	gene_id "MSTRG.96993"; transcript_id "ENST00000629257"; exon_number "1"; gene_name "LINC00152"; ref_gene_id "ENSG00000222041";
chr2	StringTie	exon	87583258	87583436	1000	+	.	gene_id "MSTRG.96993"; transcript_id "ENST00000629257"; exon_number "2"; gene_name "LINC00152"; ref_gene_id "ENSG00000222041";
chr2	StringTie	transcript	87453620	87483397	1000	+	.	gene_id "MSTRG.96993"; transcript_id "MSTRG.96993.1";
chr2	StringTie	exon	87453620	87454901	1000	+	.	gene_id "MSTRG.96993"; transcript_id "MSTRG.96993.1"; exon_number "1";
chr2	StringTie	exon	87455484	87455645	1000	+	.	gene_id "MSTRG.96993"; transcript_id "MSTRG.96993.1"; exon_number "2";
chr2	StringTie	exon	87470150	87470304	1000	+	.	gene_id "MSTRG.96993"; transcript_id "MSTRG.96993.1"; exon_number "3";
chr2	StringTie	exon	87480223	87483397	1000	+	.	gene_id "MSTRG.96993"; transcript_id "MSTRG.96993.1"; exon_number "4";
chr2	StringTie	transcript	87454712	87617670	1000	+	.	gene_id "MSTRG.96993"; transcript_id "MSTRG.96993.10";
chr2	StringTie	exon	87454712	87454901	1000	+	.	gene_id "MSTRG.96993"; transcript_id "MSTRG.96993.10"; exon_number "1";
chr2	StringTie	exon	87455484	87455645	1000	+	.	gene_id "MSTRG.96993"; transcript_id "MSTRG.96993.10"; exon_number "2";
chr2	StringTie	exon	87583258	87583346	1000	+	.	gene_id "MSTRG.96993"; transcript_id "MSTRG.96993.10"; exon_number "3";
chr2	StringTie	exon	87606593	87606769	1000	+	.	gene_id "MSTRG.96993"; transcript_id "MSTRG.96993.10"; exon_number "4";
chr2	StringTie	exon	87617211	87617670	1000	+	.	gene_id "MSTRG.96993"; transcript_id "MSTRG.96993.10"; exon_number "5";
chr2	StringTie	transcript	87691802	87722427	1000	+	.	gene_id "MSTRG.96993"; transcript_id "MSTRG.96993.100";
chr2	StringTie	exon	87691802	87691948	1000	+	.	gene_id "MSTRG.96993"; transcript_id "MSTRG.96993.100"; exon_number "1";
chr2	StringTie	exon	87700398	87700466	1000	+	.	gene_id "MSTRG.96993"; transcript_id "MSTRG.96993.100"; exon_number "2";
chr2	StringTie	exon	87700984	87701053	1000	+	.	gene_id "MSTRG.96993"; transcript_id "MSTRG.96993.100"; exon_number "3";
chr2	StringTie	exon	87704333	87704600	1000	+	.	gene_id "MSTRG.96993"; transcript_id "MSTRG.96993.100"; exon_number "4";
chr2	StringTie	exon	87707762	87707910	1000	+	.	gene_id "MSTRG.96993"; transcript_id "MSTRG.96993.100"; exon_number "5";
chr2	StringTie	exon	87713359	87713437	1000	+	.	gene_id "MSTRG.96993"; transcript_id "MSTRG.96993.100"; exon_number "6";
chr2	StringTie	exon	87714048	87714084	1000	+	.	gene_id "MSTRG.96993"; transcript_id "MSTRG.96993.100"; exon_number "7";
chr2	StringTie	exon	87714179	87714249	1000	+	.	gene_id "MSTRG.96993"; transcript_id "MSTRG.96993.100"; exon_number "8";
chr2	StringTie	exon	87716612	87716790	1000	+	.	gene_id "MSTRG.96993"; transcript_id "MSTRG.96993.100"; exon_number "9";
chr2	StringTie	exon	87719807	87720037	1000	+	.	gene_id "MSTRG.96993"; transcript_id "MSTRG.96993.100"; exon_number "10";
chr2	StringTie	exon	87722301	87722427	1000	+	.	gene_id "MSTRG.96993"; transcript_id "MSTRG.96993.100"; exon_number "11";
chr2	StringTie	transcript	87691876	87726209	1000	+	.	gene_id "MSTRG.96993"; transcript_id "MSTRG.96993.101";
chr2	StringTie	exon	87691876	87691948	1000	+	.	gene_id "MSTRG.96993"; transcript_id "MSTRG.96993.101"; exon_number "1";
chr2	StringTie	exon	87700984	87701053	1000	+	.	gene_id "MSTRG.96993"; transcript_id "MSTRG.96993.101"; exon_number "2";
chr2	StringTie	exon	87704333	87704600	1000	+	.	gene_id "MSTRG.96993"; transcript_id "MSTRG.96993.101"; exon_number "3";
chr2	StringTie	exon	87707762	87707910	1000	+	.	gene_id "MSTRG.96993"; transcript_id "MSTRG.96993.101"; exon_number "4";
chr2	StringTie	exon	87713359	87713437	1000	+	.	gene_id "MSTRG.96993"; transcript_id "MSTRG.96993.101"; exon_number "5";
chr2	StringTie	exon	87714048	87714084	1000	+	.	gene_id "MSTRG.96993"; transcript_id "MSTRG.96993.101"; exon_number "6";
chr2	StringTie	exon	87714179	87714249	1000	+	.	gene_id "MSTRG.96993"; transcript_id "MSTRG.96993.101"; exon_number "7";
chr2	StringTie	exon	87716612	87716790	1000	+	.	gene_id "MSTRG.96993"; transcript_id "MSTRG.96993.101"; exon_number "8";
chr2	StringTie	exon	87719807	87720021	1000	+	.	gene_id "MSTRG.96993"; transcript_id "MSTRG.96993.101"; exon_number "9";
chr2	StringTie	exon	87722301	87722417	1000	+	.	gene_id "MSTRG.96993"; transcript_id "MSTRG.96993.101"; exon_number "10";
chr2	StringTie	exon	87725926	87726209	1000	+	.	gene_id "MSTRG.96993"; transcript_id "MSTRG.96993.101"; exon_number "11";
chr2	StringTie	transcript	87691917	87742630	1000	+	.	gene_id "MSTRG.96993"; transcript_id "MSTRG.96993.102";
chr2	StringTie	exon	87691917	87691948	1000	+	.	gene_id "MSTRG.96993"; transcript_id "MSTRG.96993.102"; exon_number "1";
chr2	StringTie	exon	87700984	87701053	1000	+	.	gene_id "MSTRG.96993"; transcript_id "MSTRG.96993.102"; exon_number "2";
chr2	StringTie	exon	87704333	87704600	1000	+	.	gene_id "MSTRG.96993"; transcript_id "MSTRG.96993.102"; exon_number "3";
chr2	StringTie	exon	87705880	87705970	1000	+	.	gene_id "MSTRG.96993"; transcript_id "MSTRG.96993.102"; exon_number "4";
chr2	StringTie	exon	87707762	87707910	1000	+	.	gene_id "MSTRG.96993"; transcript_id "MSTRG.96993.102"; exon_number "5";
chr2	StringTie	exon	87713359	87713437	1000	+	.	gene_id "MSTRG.96993"; transcript_id "MSTRG.96993.102"; exon_number "6";
chr2	StringTie	exon	87714048	87714084	1000	+	.	gene_id "MSTRG.96993"; transcript_id "MSTRG.96993.102"; exon_number "7";
chr2	StringTie	exon	87714179	87714249	1000	+	.	gene_id "MSTRG.96993"; transcript_id "MSTRG.96993.102"; exon_number "8";
chr2	StringTie	exon	87716612	87716790	1000	+	.	gene_id "MSTRG.96993"; transcript_id "MSTRG.96993.102"; exon_number "9";
chr2	StringTie	exon	87719807	87720021	1000	+	.	gene_id "MSTRG.96993"; transcript_id "MSTRG.96993.102"; exon_number "10";
chr2	StringTie	exon	87722301	87722419	1000	+	.	gene_id "MSTRG.96993"; transcript_id "MSTRG.96993.102"; exon_number "11";
chr2	StringTie	exon	87725937	87726208	1000	+	.	gene_id "MSTRG.96993"; transcript_id "MSTRG.96993.102"; exon_number "12";
chr2	StringTie	exon	87732387	87732621	1000	+	.	gene_id "MSTRG.96993"; transcript_id "MSTRG.96993.102"; exon_number "13";
chr2	StringTie	exon	87735674	87735765	1000	+	.	gene_id "MSTRG.96993"; transcript_id "MSTRG.96993.102"; exon_number "14";
chr2	StringTie	exon	87737718	87737852	1000	+	.	gene_id "MSTRG.96993"; transcript_id "MSTRG.96993.102"; exon_number "15";
chr2	StringTie	exon	87738023	87742630	1000	+	.	gene_id "MSTRG.96993"; transcript_id "MSTRG.96993.102"; exon_number "16";
chr2	StringTie	transcript	87692262	87726209	1000	+	.	gene_id "MSTRG.96993"; transcript_id "MSTRG.96993.103";
chr2	StringTie	exon	87692262	87696124	1000	+	.	gene_id "MSTRG.96993"; transcript_id "MSTRG.96993.103"; exon_number "1";
chr2	StringTie	exon	87700984	87701053	1000	+	.	gene_id "MSTRG.96993"; transcript_id "MSTRG.96993.103"; exon_number "2";
chr2	StringTie	exon	87704333	87704600	1000	+	.	gene_id "MSTRG.96993"; transcript_id "MSTRG.96993.103"; exon_number "3";
chr2	StringTie	exon	87707762	87707910	1000	+	.	gene_id "MSTRG.96993"; transcript_id "MSTRG.96993.103"; exon_number "4";
chr2	StringTie	exon	87713359	87713437	1000	+	.	gene_id "MSTRG.96993"; transcript_id "MSTRG.96993.103"; exon_number "5";
chr2	StringTie	exon	87714048	87714084	1000	+	.	gene_id "MSTRG.96993"; transcript_id "MSTRG.96993.103"; exon_number "6";
chr2	StringTie	exon	87714179	87714249	1000	+	.	gene_id "MSTRG.96993"; transcript_id "MSTRG.96993.103"; exon_number "7";
chr2	StringTie	exon	87716612	87716790	1000	+	.	gene_id "MSTRG.96993"; transcript_id "MSTRG.96993.103"; exon_number "8";
chr2	StringTie	exon	87719807	87720021	1000	+	.	gene_id "MSTRG.96993"; transcript_id "MSTRG.96993.103"; exon_number "9";
chr2	StringTie	exon	87722301	87722417	1000	+	.	gene_id "MSTRG.96993"; transcript_id "MSTRG.96993.103"; exon_number "10";
chr2	StringTie	exon	87725926	87726209	1000	+	.	gene_id "MSTRG.96993"; transcript_id "MSTRG.96993.103"; exon_number "11";
chr2	StringTie	transcript	87695933	87739919	1000	+	.	gene_id "MSTRG.96993"; transcript_id "MSTRG.96993.104";
chr2	StringTie	exon	87695933	87696124	1000	+	.	gene_id "MSTRG.96993"; transcript_id "MSTRG.96993.104"; exon_number "1";
chr2	StringTie	exon	87700398	87700466	1000	+	.	gene_id "MSTRG.96993"; transcript_id "MSTRG.96993.104"; exon_number "2";
chr2	StringTie	exon	87700984	87701053	1000	+	.	gene_id "MSTRG.96993"; transcript_id "MSTRG.96993.104"; exon_number "3";
chr2	StringTie	exon	87704333	87704600	1000	+	.	gene_id "MSTRG.96993"; transcript_id "MSTRG.96993.104"; exon_number "4";
chr2	StringTie	exon	87707762	87707910	1000	+	.	gene_id "MSTRG.96993"; transcript_id "MSTRG.96993.104"; exon_number "5";
chr2	StringTie	exon	87713359	87713437	1000	+	.	gene_id "MSTRG.96993"; transcript_id "MSTRG.96993.104"; exon_number "6";
chr2	StringTie	exon	87714048	87714084	1000	+	.	gene_id "MSTRG.96993"; transcript_id "MSTRG.96993.104"; exon_number "7";
chr2	StringTie	exon	87714179	87714249	1000	+	.	gene_id "MSTRG.96993"; transcript_id "MSTRG.96993.104"; exon_number "8";
chr2	StringTie	exon	87716612	87716790	1000	+	.	gene_id "MSTRG.96993"; transcript_id "MSTRG.96993.104"; exon_number "9";
chr2	StringTie	exon	87719807	87720021	1000	+	.	gene_id "MSTRG.96993"; transcript_id "MSTRG.96993.104"; exon_number "10";
chr2	StringTie	exon	87722301	87739919	1000	+	.	gene_id "MSTRG.96993"; transcript_id "MSTRG.96993.104"; exon_number "11";
chr2	StringTie	transcript	87696048	87720021	1000	+	.	gene_id "MSTRG.96993"; transcript_id "MSTRG.96993.105";
chr2	StringTie	exon	87696048	87696124	1000	+	.	gene_id "MSTRG.96993"; transcript_id "MSTRG.96993.105"; exon_number "1";
chr2	StringTie	exon	87700984	87701053	1000	+	.	gene_id "MSTRG.96993"; transcript_id "MSTRG.96993.105"; exon_number "2";
chr2	StringTie	exon	87704333	87704600	1000	+	.	gene_id "MSTRG.96993"; transcript_id "MSTRG.96993.105"; exon_number "3";
chr2	StringTie	exon	87707762	87707910	1000	+	.	gene_id "MSTRG.96993"; transcript_id "MSTRG.96993.105"; exon_number "4";
chr2	StringTie	exon	87713359	87713437	1000	+	.	gene_id "MSTRG.96993"; transcript_id "MSTRG.96993.105"; exon_number "5";
chr2	StringTie	exon	87714048	87714084	1000	+	.	gene_id "MSTRG.96993"; transcript_id "MSTRG.96993.105"; exon_number "6";
chr2	StringTie	exon	87714179	87714249	1000	+	.	gene_id "MSTRG.96993"; transcript_id "MSTRG.96993.105"; exon_number "7";
chr2	StringTie	exon	87716612	87716790	1000	+	.	gene_id "MSTRG.96993"; transcript_id "MSTRG.96993.105"; exon_number "8";
chr2	StringTie	exon	87719838	87720021	1000	+	.	gene_id "MSTRG.96993"; transcript_id "MSTRG.96993.105"; exon_number "9";
chr2	StringTie	transcript	87700352	87720021	1000	+	.	gene_id "MSTRG.96993"; transcript_id "MSTRG.96993.106";
chr2	StringTie	exon	87700352	87700466	1000	+	.	gene_id "MSTRG.96993"; transcript_id "MSTRG.96993.106"; exon_number "1";
chr2	StringTie	exon	87700984	87701053	1000	+	.	gene_id "MSTRG.96993"; transcript_id "MSTRG.96993.106"; exon_number "2";
chr2	StringTie	exon	87704333	87704600	1000	+	.	gene_id "MSTRG.96993"; transcript_id "MSTRG.96993.106"; exon_number "3";
chr2	StringTie	exon	87705905	87705970	1000	+	.	gene_id "MSTRG.96993"; transcript_id "MSTRG.96993.106"; exon_number "4";
chr2	StringTie	exon	87707762	87707910	1000	+	.	gene_id "MSTRG.96993"; transcript_id "MSTRG.96993.106"; exon_number "5";
chr2	StringTie	exon	87713359	87713437	1000	+	.	gene_id "MSTRG.96993"; transcript_id "MSTRG.96993.106"; exon_number "6";
chr2	StringTie	exon	87714048	87714084	1000	+	.	gene_id "MSTRG.96993"; transcript_id "MSTRG.96993.106"; exon_number "7";
chr2	StringTie	exon	87714179	87714245	1000	+	.	gene_id "MSTRG.96993"; transcript_id "MSTRG.96993.106"; exon_number "8";
chr2	StringTie	exon	87716612	87716790	1000	+	.	gene_id "MSTRG.96993"; transcript_id "MSTRG.96993.106"; exon_number "9";
chr2	StringTie	exon	87719832	87720021	1000	+	.	gene_id "MSTRG.96993"; transcript_id "MSTRG.96993.106"; exon_number "10";
chr2	StringTie	transcript	87700362	87726239	1000	+	.	gene_id "MSTRG.96993"; transcript_id "MSTRG.96993.107";
chr2	StringTie	exon	87700362	87700466	1000	+	.	gene_id "MSTRG.96993"; transcript_id "MSTRG.96993.107"; exon_number "1";
chr2	StringTie	exon	87700984	87701053	1000	+	.	gene_id "MSTRG.96993"; transcript_id "MSTRG.96993.107"; exon_number "2";
chr2	StringTie	exon	87704333	87704600	1000	+	.	gene_id "MSTRG.96993"; transcript_id "MSTRG.96993.107"; exon_number "3";
chr2	StringTie	exon	87707762	87707910	1000	+	.	gene_id "MSTRG.96993"; transcript_id "MSTRG.96993.107"; exon_number "4";
chr2	StringTie	exon	87713359	87713437	1000	+	.	gene_id "MSTRG.96993"; transcript_id "MSTRG.96993.107"; exon_number "5";
chr2	StringTie	exon	87714048	87714084	1000	+	.	gene_id "MSTRG.96993"; transcript_id "MSTRG.96993.107"; exon_number "6";
chr2	StringTie	exon	87714179	87714249	1000	+	.	gene_id "MSTRG.96993"; transcript_id "MSTRG.96993.107"; exon_number "7";
chr2	StringTie	exon	87716612	87716790	1000	+	.	gene_id "MSTRG.96993"; transcript_id "MSTRG.96993.107"; exon_number "8";
chr2	StringTie	exon	87719820	87720021	1000	+	.	gene_id "MSTRG.96993"; transcript_id "MSTRG.96993.107"; exon_number "9";
chr2	StringTie	exon	87722301	87722419	1000	+	.	gene_id "MSTRG.96993"; transcript_id "MSTRG.96993.107"; exon_number "10";
chr2	StringTie	exon	87725937	87726239	1000	+	.	gene_id "MSTRG.96993"; transcript_id "MSTRG.96993.107"; exon_number "11";
chr2	StringTie	transcript	87700397	87722788	1000	+	.	gene_id "MSTRG.96993"; transcript_id "MSTRG.96993.108";
chr2	StringTie	exon	87700397	87700466	1000	+	.	gene_id "MSTRG.96993"; transcript_id "MSTRG.96993.108"; exon_number "1";
chr2	StringTie	exon	87700984	87701053	1000	+	.	gene_id "MSTRG.96993"; transcript_id "MSTRG.96993.108"; exon_number "2";
chr2	StringTie	exon	87704333	87704600	1000	+	.	gene_id "MSTRG.96993"; transcript_id "MSTRG.96993.108"; exon_number "3";
chr2	StringTie	exon	87707762	87707910	1000	+	.	gene_id "MSTRG.96993"; transcript_id "MSTRG.96993.108"; exon_number "4";
chr2	StringTie	exon	87713359	87713437	1000	+	.	gene_id "MSTRG.96993"; transcript_id "MSTRG.96993.108"; exon_number "5";
chr2	StringTie	exon	87714048	87714084	1000	+	.	gene_id "MSTRG.96993"; transcript_id "MSTRG.96993.108"; exon_number "6";
chr2	StringTie	exon	87714179	87714245	1000	+	.	gene_id "MSTRG.96993"; transcript_id "MSTRG.96993.108"; exon_number "7";
chr2	StringTie	exon	87716612	87716790	1000	+	.	gene_id "MSTRG.96993"; transcript_id "MSTRG.96993.108"; exon_number "8";
chr2	StringTie	exon	87719807	87720021	1000	+	.	gene_id "MSTRG.96993"; transcript_id "MSTRG.96993.108"; exon_number "9";
chr2	StringTie	exon	87722301	87722788	1000	+	.	gene_id "MSTRG.96993"; transcript_id "MSTRG.96993.108"; exon_number "10";
chr2	StringTie	transcript	87700404	87726278	1000	+	.	gene_id "MSTRG.96993"; transcript_id "MSTRG.96993.109";
chr2	StringTie	exon	87700404	87700466	1000	+	.	gene_id "MSTRG.96993"; transcript_id "MSTRG.96993.109"; exon_number "1";
chr2	StringTie	exon	87700984	87701053	1000	+	.	gene_id "MSTRG.96993"; transcript_id "MSTRG.96993.109"; exon_number "2";
chr2	StringTie	exon	87704333	87704600	1000	+	.	gene_id "MSTRG.96993"; transcript_id "MSTRG.96993.109"; exon_number "3";
chr2	StringTie	exon	87707762	87707910	1000	+	.	gene_id "MSTRG.96993"; transcript_id "MSTRG.96993.109"; exon_number "4";
chr2	StringTie	exon	87713359	87713437	1000	+	.	gene_id "MSTRG.96993"; transcript_id "MSTRG.96993.109"; exon_number "5";
chr2	StringTie	exon	87714048	87714084	1000	+	.	gene_id "MSTRG.96993"; transcript_id "MSTRG.96993.109"; exon_number "6";
chr2	StringTie	exon	87714179	87714249	1000	+	.	gene_id "MSTRG.96993"; transcript_id "MSTRG.96993.109"; exon_number "7";
chr2	StringTie	exon	87716612	87716790	1000	+	.	gene_id "MSTRG.96993"; transcript_id "MSTRG.96993.109"; exon_number "8";
chr2	StringTie	exon	87719832	87720021	1000	+	.	gene_id "MSTRG.96993"; transcript_id "MSTRG.96993.109"; exon_number "9";
chr2	StringTie	exon	87722301	87722419	1000	+	.	gene_id "MSTRG.96993"; transcript_id "MSTRG.96993.109"; exon_number "10";
chr2	StringTie	exon	87725937	87726278	1000	+	.	gene_id "MSTRG.96993"; transcript_id "MSTRG.96993.109"; exon_number "11";
chr2	StringTie	transcript	87454712	87619700	1000	+	.	gene_id "MSTRG.96993"; transcript_id "MSTRG.96993.11";
chr2	StringTie	exon	87454712	87454901	1000	+	.	gene_id "MSTRG.96993"; transcript_id "MSTRG.96993.11"; exon_number "1";
chr2	StringTie	exon	87455484	87455645	1000	+	.	gene_id "MSTRG.96993"; transcript_id "MSTRG.96993.11"; exon_number "2";
chr2	StringTie	exon	87583258	87583346	1000	+	.	gene_id "MSTRG.96993"; transcript_id "MSTRG.96993.11"; exon_number "3";
chr2	StringTie	exon	87606593	87606769	1000	+	.	gene_id "MSTRG.96993"; transcript_id "MSTRG.96993.11"; exon_number "4";
chr2	StringTie	exon	87619328	87619700	1000	+	.	gene_id "MSTRG.96993"; transcript_id "MSTRG.96993.11"; exon_number "5";
chr2	StringTie	transcript	87700420	87744569	1000	+	.	gene_id "MSTRG.96993"; transcript_id "MSTRG.96993.110";
chr2	StringTie	exon	87700420	87700466	1000	+	.	gene_id "MSTRG.96993"; transcript_id "MSTRG.96993.110"; exon_number "1";
chr2	StringTie	exon	87700984	87701053	1000	+	.	gene_id "MSTRG.96993"; transcript_id "MSTRG.96993.110"; exon_number "2";
chr2	StringTie	exon	87704333	87704600	1000	+	.	gene_id "MSTRG.96993"; transcript_id "MSTRG.96993.110"; exon_number "3";
chr2	StringTie	exon	87705880	87705970	1000	+	.	gene_id "MSTRG.96993"; transcript_id "MSTRG.96993.110"; exon_number "4";
chr2	StringTie	exon	87707762	87707910	1000	+	.	gene_id "MSTRG.96993"; transcript_id "MSTRG.96993.110"; exon_number "5";
chr2	StringTie	exon	87713359	87713437	1000	+	.	gene_id "MSTRG.96993"; transcript_id "MSTRG.96993.110"; exon_number "6";
chr2	StringTie	exon	87714048	87714084	1000	+	.	gene_id "MSTRG.96993"; transcript_id "MSTRG.96993.110"; exon_number "7";
chr2	StringTie	exon	87714179	87714249	1000	+	.	gene_id "MSTRG.96993"; transcript_id "MSTRG.96993.110"; exon_number "8";
chr2	StringTie	exon	87716612	87716790	1000	+	.	gene_id "MSTRG.96993"; transcript_id "MSTRG.96993.110"; exon_number "9";
chr2	StringTie	exon	87719807	87720021	1000	+	.	gene_id "MSTRG.96993"; transcript_id "MSTRG.96993.110"; exon_number "10";
chr2	StringTie	exon	87722301	87722419	1000	+	.	gene_id "MSTRG.96993"; transcript_id "MSTRG.96993.110"; exon_number "11";
chr2	StringTie	exon	87725937	87726208	1000	+	.	gene_id "MSTRG.96993"; transcript_id "MSTRG.96993.110"; exon_number "12";
chr2	StringTie	exon	87732387	87732621	1000	+	.	gene_id "MSTRG.96993"; transcript_id "MSTRG.96993.110"; exon_number "13";
chr2	StringTie	exon	87735674	87735765	1000	+	.	gene_id "MSTRG.96993"; transcript_id "MSTRG.96993.110"; exon_number "14";
chr2	StringTie	exon	87737718	87737852	1000	+	.	gene_id "MSTRG.96993"; transcript_id "MSTRG.96993.110"; exon_number "15";
chr2	StringTie	exon	87738023	87744569	1000	+	.	gene_id "MSTRG.96993"; transcript_id "MSTRG.96993.110"; exon_number "16";
chr2	StringTie	transcript	87700443	87720022	1000	+	.	gene_id "MSTRG.96993"; transcript_id "MSTRG.96993.111";
chr2	StringTie	exon	87700443	87700466	1000	+	.	gene_id "MSTRG.96993"; transcript_id "MSTRG.96993.111"; exon_number "1";
chr2	StringTie	exon	87700984	87701053	1000	+	.	gene_id "MSTRG.96993"; transcript_id "MSTRG.96993.111"; exon_number "2";
chr2	StringTie	exon	87704333	87704600	1000	+	.	gene_id "MSTRG.96993"; transcript_id "MSTRG.96993.111"; exon_number "3";
chr2	StringTie	exon	87707762	87707910	1000	+	.	gene_id "MSTRG.96993"; transcript_id "MSTRG.96993.111"; exon_number "4";
chr2	StringTie	exon	87713359	87713437	1000	+	.	gene_id "MSTRG.96993"; transcript_id "MSTRG.96993.111"; exon_number "5";
chr2	StringTie	exon	87714027	87714084	1000	+	.	gene_id "MSTRG.96993"; transcript_id "MSTRG.96993.111"; exon_number "6";
chr2	StringTie	exon	87714179	87714249	1000	+	.	gene_id "MSTRG.96993"; transcript_id "MSTRG.96993.111"; exon_number "7";
chr2	StringTie	exon	87716612	87716790	1000	+	.	gene_id "MSTRG.96993"; transcript_id "MSTRG.96993.111"; exon_number "8";
chr2	StringTie	exon	87719832	87720022	1000	+	.	gene_id "MSTRG.96993"; transcript_id "MSTRG.96993.111"; exon_number "9";
chr2	StringTie	transcript	87700445	87722492	1000	+	.	gene_id "MSTRG.96993"; transcript_id "MSTRG.96993.112";
chr2	StringTie	exon	87700445	87700466	1000	+	.	gene_id "MSTRG.96993"; transcript_id "MSTRG.96993.112"; exon_number "1";
chr2	StringTie	exon	87700984	87701053	1000	+	.	gene_id "MSTRG.96993"; transcript_id "MSTRG.96993.112"; exon_number "2";
chr2	StringTie	exon	87704333	87704600	1000	+	.	gene_id "MSTRG.96993"; transcript_id "MSTRG.96993.112"; exon_number "3";
chr2	StringTie	exon	87707762	87707910	1000	+	.	gene_id "MSTRG.96993"; transcript_id "MSTRG.96993.112"; exon_number "4";
chr2	StringTie	exon	87713359	87713437	1000	+	.	gene_id "MSTRG.96993"; transcript_id "MSTRG.96993.112"; exon_number "5";
chr2	StringTie	exon	87714048	87714084	1000	+	.	gene_id "MSTRG.96993"; transcript_id "MSTRG.96993.112"; exon_number "6";
chr2	StringTie	exon	87716612	87716790	1000	+	.	gene_id "MSTRG.96993"; transcript_id "MSTRG.96993.112"; exon_number "7";
chr2	StringTie	exon	87719832	87720021	1000	+	.	gene_id "MSTRG.96993"; transcript_id "MSTRG.96993.112"; exon_number "8";
chr2	StringTie	exon	87722301	87722492	1000	+	.	gene_id "MSTRG.96993"; transcript_id "MSTRG.96993.112"; exon_number "9";
chr2	StringTie	transcript	87700868	87720021	1000	+	.	gene_id "MSTRG.96993"; transcript_id "MSTRG.96993.113";
chr2	StringTie	exon	87700868	87701053	1000	+	.	gene_id "MSTRG.96993"; transcript_id "MSTRG.96993.113"; exon_number "1";
chr2	StringTie	exon	87704333	87704600	1000	+	.	gene_id "MSTRG.96993"; transcript_id "MSTRG.96993.113"; exon_number "2";
chr2	StringTie	exon	87705905	87705970	1000	+	.	gene_id "MSTRG.96993"; transcript_id "MSTRG.96993.113"; exon_number "3";
chr2	StringTie	exon	87707762	87707910	1000	+	.	gene_id "MSTRG.96993"; transcript_id "MSTRG.96993.113"; exon_number "4";
chr2	StringTie	exon	87713359	87713437	1000	+	.	gene_id "MSTRG.96993"; transcript_id "MSTRG.96993.113"; exon_number "5";
chr2	StringTie	exon	87714048	87714084	1000	+	.	gene_id "MSTRG.96993"; transcript_id "MSTRG.96993.113"; exon_number "6";
chr2	StringTie	exon	87714179	87714249	1000	+	.	gene_id "MSTRG.96993"; transcript_id "MSTRG.96993.113"; exon_number "7";
chr2	StringTie	exon	87716612	87716790	1000	+	.	gene_id "MSTRG.96993"; transcript_id "MSTRG.96993.113"; exon_number "8";
chr2	StringTie	exon	87719807	87720021	1000	+	.	gene_id "MSTRG.96993"; transcript_id "MSTRG.96993.113"; exon_number "9";
chr2	StringTie	transcript	87700870	87726252	1000	+	.	gene_id "MSTRG.96993"; transcript_id "MSTRG.96993.114";
chr2	StringTie	exon	87700870	87701053	1000	+	.	gene_id "MSTRG.96993"; transcript_id "MSTRG.96993.114"; exon_number "1";
chr2	StringTie	exon	87704333	87704600	1000	+	.	gene_id "MSTRG.96993"; transcript_id "MSTRG.96993.114"; exon_number "2";
chr2	StringTie	exon	87707762	87707910	1000	+	.	gene_id "MSTRG.96993"; transcript_id "MSTRG.96993.114"; exon_number "3";
chr2	StringTie	exon	87713359	87713437	1000	+	.	gene_id "MSTRG.96993"; transcript_id "MSTRG.96993.114"; exon_number "4";
chr2	StringTie	exon	87714048	87714084	1000	+	.	gene_id "MSTRG.96993"; transcript_id "MSTRG.96993.114"; exon_number "5";
chr2	StringTie	exon	87714179	87714245	1000	+	.	gene_id "MSTRG.96993"; transcript_id "MSTRG.96993.114"; exon_number "6";
chr2	StringTie	exon	87716612	87716790	1000	+	.	gene_id "MSTRG.96993"; transcript_id "MSTRG.96993.114"; exon_number "7";
chr2	StringTie	exon	87719832	87720021	1000	+	.	gene_id "MSTRG.96993"; transcript_id "MSTRG.96993.114"; exon_number "8";
chr2	StringTie	exon	87722301	87722419	1000	+	.	gene_id "MSTRG.96993"; transcript_id "MSTRG.96993.114"; exon_number "9";
chr2	StringTie	exon	87725937	87726252	1000	+	.	gene_id "MSTRG.96993"; transcript_id "MSTRG.96993.114"; exon_number "10";
chr2	StringTie	transcript	87700944	87722500	1000	+	.	gene_id "MSTRG.96993"; transcript_id "MSTRG.96993.115";
chr2	StringTie	exon	87700944	87701053	1000	+	.	gene_id "MSTRG.96993"; transcript_id "MSTRG.96993.115"; exon_number "1";
chr2	StringTie	exon	87704333	87704600	1000	+	.	gene_id "MSTRG.96993"; transcript_id "MSTRG.96993.115"; exon_number "2";
chr2	StringTie	exon	87707762	87707910	1000	+	.	gene_id "MSTRG.96993"; transcript_id "MSTRG.96993.115"; exon_number "3";
chr2	StringTie	exon	87713359	87713437	1000	+	.	gene_id "MSTRG.96993"; transcript_id "MSTRG.96993.115"; exon_number "4";
chr2	StringTie	exon	87714048	87714084	1000	+	.	gene_id "MSTRG.96993"; transcript_id "MSTRG.96993.115"; exon_number "5";
chr2	StringTie	exon	87716612	87716790	1000	+	.	gene_id "MSTRG.96993"; transcript_id "MSTRG.96993.115"; exon_number "6";
chr2	StringTie	exon	87719807	87720021	1000	+	.	gene_id "MSTRG.96993"; transcript_id "MSTRG.96993.115"; exon_number "7";
chr2	StringTie	exon	87722301	87722500	1000	+	.	gene_id "MSTRG.96993"; transcript_id "MSTRG.96993.115"; exon_number "8";
chr2	StringTie	transcript	87700968	87722463	1000	+	.	gene_id "MSTRG.96993"; transcript_id "MSTRG.96993.116";
chr2	StringTie	exon	87700968	87701053	1000	+	.	gene_id "MSTRG.96993"; transcript_id "MSTRG.96993.116"; exon_number "1";
chr2	StringTie	exon	87704333	87704600	1000	+	.	gene_id "MSTRG.96993"; transcript_id "MSTRG.96993.116"; exon_number "2";
chr2	StringTie	exon	87707762	87707910	1000	+	.	gene_id "MSTRG.96993"; transcript_id "MSTRG.96993.116"; exon_number "3";
chr2	StringTie	exon	87713359	87713437	1000	+	.	gene_id "MSTRG.96993"; transcript_id "MSTRG.96993.116"; exon_number "4";
chr2	StringTie	exon	87714048	87714084	1000	+	.	gene_id "MSTRG.96993"; transcript_id "MSTRG.96993.116"; exon_number "5";
chr2	StringTie	exon	87714179	87714249	1000	+	.	gene_id "MSTRG.96993"; transcript_id "MSTRG.96993.116"; exon_number "6";
chr2	StringTie	exon	87716612	87716790	1000	+	.	gene_id "MSTRG.96993"; transcript_id "MSTRG.96993.116"; exon_number "7";
chr2	StringTie	exon	87722301	87722463	1000	+	.	gene_id "MSTRG.96993"; transcript_id "MSTRG.96993.116"; exon_number "8";
chr2	StringTie	transcript	87700970	87739572	1000	+	.	gene_id "MSTRG.96993"; transcript_id "MSTRG.96993.117";
chr2	StringTie	exon	87700970	87701053	1000	+	.	gene_id "MSTRG.96993"; transcript_id "MSTRG.96993.117"; exon_number "1";
chr2	StringTie	exon	87704333	87704600	1000	+	.	gene_id "MSTRG.96993"; transcript_id "MSTRG.96993.117"; exon_number "2";
chr2	StringTie	exon	87705880	87705970	1000	+	.	gene_id "MSTRG.96993"; transcript_id "MSTRG.96993.117"; exon_number "3";
chr2	StringTie	exon	87707762	87707910	1000	+	.	gene_id "MSTRG.96993"; transcript_id "MSTRG.96993.117"; exon_number "4";
chr2	StringTie	exon	87713359	87713437	1000	+	.	gene_id "MSTRG.96993"; transcript_id "MSTRG.96993.117"; exon_number "5";
chr2	StringTie	exon	87714048	87714084	1000	+	.	gene_id "MSTRG.96993"; transcript_id "MSTRG.96993.117"; exon_number "6";
chr2	StringTie	exon	87714179	87714249	1000	+	.	gene_id "MSTRG.96993"; transcript_id "MSTRG.96993.117"; exon_number "7";
chr2	StringTie	exon	87716612	87716790	1000	+	.	gene_id "MSTRG.96993"; transcript_id "MSTRG.96993.117"; exon_number "8";
chr2	StringTie	exon	87719807	87720021	1000	+	.	gene_id "MSTRG.96993"; transcript_id "MSTRG.96993.117"; exon_number "9";
chr2	StringTie	exon	87722301	87722419	1000	+	.	gene_id "MSTRG.96993"; transcript_id "MSTRG.96993.117"; exon_number "10";
chr2	StringTie	exon	87725937	87726208	1000	+	.	gene_id "MSTRG.96993"; transcript_id "MSTRG.96993.117"; exon_number "11";
chr2	StringTie	exon	87732387	87732621	1000	+	.	gene_id "MSTRG.96993"; transcript_id "MSTRG.96993.117"; exon_number "12";
chr2	StringTie	exon	87735674	87735765	1000	+	.	gene_id "MSTRG.96993"; transcript_id "MSTRG.96993.117"; exon_number "13";
chr2	StringTie	exon	87737718	87737852	1000	+	.	gene_id "MSTRG.96993"; transcript_id "MSTRG.96993.117"; exon_number "14";
chr2	StringTie	exon	87738023	87738079	1000	+	.	gene_id "MSTRG.96993"; transcript_id "MSTRG.96993.117"; exon_number "15";
chr2	StringTie	exon	87739015	87739572	1000	+	.	gene_id "MSTRG.96993"; transcript_id "MSTRG.96993.117"; exon_number "16";
chr2	StringTie	transcript	87700982	87722711	1000	+	.	gene_id "MSTRG.96993"; transcript_id "MSTRG.96993.118";
chr2	StringTie	exon	87700982	87701053	1000	+	.	gene_id "MSTRG.96993"; transcript_id "MSTRG.96993.118"; exon_number "1";
chr2	StringTie	exon	87713359	87713437	1000	+	.	gene_id "MSTRG.96993"; transcript_id "MSTRG.96993.118"; exon_number "2";
chr2	StringTie	exon	87714048	87714084	1000	+	.	gene_id "MSTRG.96993"; transcript_id "MSTRG.96993.118"; exon_number "3";
chr2	StringTie	exon	87714179	87714249	1000	+	.	gene_id "MSTRG.96993"; transcript_id "MSTRG.96993.118"; exon_number "4";
chr2	StringTie	exon	87716612	87716790	1000	+	.	gene_id "MSTRG.96993"; transcript_id "MSTRG.96993.118"; exon_number "5";
chr2	StringTie	exon	87722301	87722711	1000	+	.	gene_id "MSTRG.96993"; transcript_id "MSTRG.96993.118"; exon_number "6";
chr2	StringTie	transcript	87700983	87726209	1000	+	.	gene_id "MSTRG.96993"; transcript_id "MSTRG.96993.119";
chr2	StringTie	exon	87700983	87701053	1000	+	.	gene_id "MSTRG.96993"; transcript_id "MSTRG.96993.119"; exon_number "1";
chr2	StringTie	exon	87704333	87704600	1000	+	.	gene_id "MSTRG.96993"; transcript_id "MSTRG.96993.119"; exon_number "2";
chr2	StringTie	exon	87707762	87707910	1000	+	.	gene_id "MSTRG.96993"; transcript_id "MSTRG.96993.119"; exon_number "3";
chr2	StringTie	exon	87713359	87713437	1000	+	.	gene_id "MSTRG.96993"; transcript_id "MSTRG.96993.119"; exon_number "4";
chr2	StringTie	exon	87725937	87726209	1000	+	.	gene_id "MSTRG.96993"; transcript_id "MSTRG.96993.119"; exon_number "5";
chr2	StringTie	transcript	87454718	87482897	1000	+	.	gene_id "MSTRG.96993"; transcript_id "MSTRG.96993.12";
chr2	StringTie	exon	87454718	87454901	1000	+	.	gene_id "MSTRG.96993"; transcript_id "MSTRG.96993.12"; exon_number "1";
chr2	StringTie	exon	87455484	87455645	1000	+	.	gene_id "MSTRG.96993"; transcript_id "MSTRG.96993.12"; exon_number "2";
chr2	StringTie	exon	87480223	87481211	1000	+	.	gene_id "MSTRG.96993"; transcript_id "MSTRG.96993.12"; exon_number "3";
chr2	StringTie	exon	87482092	87482897	1000	+	.	gene_id "MSTRG.96993"; transcript_id "MSTRG.96993.12"; exon_number "4";
chr2	StringTie	transcript	87700983	87722504	1000	+	.	gene_id "MSTRG.96993"; transcript_id "MSTRG.96993.120";
chr2	StringTie	exon	87700983	87701053	1000	+	.	gene_id "MSTRG.96993"; transcript_id "MSTRG.96993.120"; exon_number "1";
chr2	StringTie	exon	87713359	87713437	1000	+	.	gene_id "MSTRG.96993"; transcript_id "MSTRG.96993.120"; exon_number "2";
chr2	StringTie	exon	87714048	87714084	1000	+	.	gene_id "MSTRG.96993"; transcript_id "MSTRG.96993.120"; exon_number "3";
chr2	StringTie	exon	87714179	87714249	1000	+	.	gene_id "MSTRG.96993"; transcript_id "MSTRG.96993.120"; exon_number "4";
chr2	StringTie	exon	87716612	87716790	1000	+	.	gene_id "MSTRG.96993"; transcript_id "MSTRG.96993.120"; exon_number "5";
chr2	StringTie	exon	87719820	87720021	1000	+	.	gene_id "MSTRG.96993"; transcript_id "MSTRG.96993.120"; exon_number "6";
chr2	StringTie	exon	87722301	87722504	1000	+	.	gene_id "MSTRG.96993"; transcript_id "MSTRG.96993.120"; exon_number "7";
chr2	StringTie	transcript	87700984	87726209	1000	+	.	gene_id "MSTRG.96993"; transcript_id "MSTRG.96993.121";
chr2	StringTie	exon	87700984	87701053	1000	+	.	gene_id "MSTRG.96993"; transcript_id "MSTRG.96993.121"; exon_number "1";
chr2	StringTie	exon	87707762	87707910	1000	+	.	gene_id "MSTRG.96993"; transcript_id "MSTRG.96993.121"; exon_number "2";
chr2	StringTie	exon	87713359	87713437	1000	+	.	gene_id "MSTRG.96993"; transcript_id "MSTRG.96993.121"; exon_number "3";
chr2	StringTie	exon	87714048	87714084	1000	+	.	gene_id "MSTRG.96993"; transcript_id "MSTRG.96993.121"; exon_number "4";
chr2	StringTie	exon	87714179	87714249	1000	+	.	gene_id "MSTRG.96993"; transcript_id "MSTRG.96993.121"; exon_number "5";
chr2	StringTie	exon	87716612	87716790	1000	+	.	gene_id "MSTRG.96993"; transcript_id "MSTRG.96993.121"; exon_number "6";
chr2	StringTie	exon	87722301	87722419	1000	+	.	gene_id "MSTRG.96993"; transcript_id "MSTRG.96993.121"; exon_number "7";
chr2	StringTie	exon	87725937	87726209	1000	+	.	gene_id "MSTRG.96993"; transcript_id "MSTRG.96993.121"; exon_number "8";
chr2	StringTie	transcript	87700985	87722426	1000	+	.	gene_id "MSTRG.96993"; transcript_id "MSTRG.96993.123";
chr2	StringTie	exon	87700985	87701053	1000	+	.	gene_id "MSTRG.96993"; transcript_id "MSTRG.96993.123"; exon_number "1";
chr2	StringTie	exon	87704333	87704600	1000	+	.	gene_id "MSTRG.96993"; transcript_id "MSTRG.96993.123"; exon_number "2";
chr2	StringTie	exon	87705905	87705970	1000	+	.	gene_id "MSTRG.96993"; transcript_id "MSTRG.96993.123"; exon_number "3";
chr2	StringTie	exon	87707762	87707910	1000	+	.	gene_id "MSTRG.96993"; transcript_id "MSTRG.96993.123"; exon_number "4";
chr2	StringTie	exon	87713359	87713437	1000	+	.	gene_id "MSTRG.96993"; transcript_id "MSTRG.96993.123"; exon_number "5";
chr2	StringTie	exon	87714048	87714084	1000	+	.	gene_id "MSTRG.96993"; transcript_id "MSTRG.96993.123"; exon_number "6";
chr2	StringTie	exon	87714179	87714249	1000	+	.	gene_id "MSTRG.96993"; transcript_id "MSTRG.96993.123"; exon_number "7";
chr2	StringTie	exon	87716612	87716790	1000	+	.	gene_id "MSTRG.96993"; transcript_id "MSTRG.96993.123"; exon_number "8";
chr2	StringTie	exon	87722301	87722426	1000	+	.	gene_id "MSTRG.96993"; transcript_id "MSTRG.96993.123"; exon_number "9";
chr2	StringTie	transcript	87700986	87720021	1000	+	.	gene_id "MSTRG.96993"; transcript_id "MSTRG.96993.124";
chr2	StringTie	exon	87700986	87701053	1000	+	.	gene_id "MSTRG.96993"; transcript_id "MSTRG.96993.124"; exon_number "1";
chr2	StringTie	exon	87704333	87704600	1000	+	.	gene_id "MSTRG.96993"; transcript_id "MSTRG.96993.124"; exon_number "2";
chr2	StringTie	exon	87705905	87705970	1000	+	.	gene_id "MSTRG.96993"; transcript_id "MSTRG.96993.124"; exon_number "3";
chr2	StringTie	exon	87707762	87707910	1000	+	.	gene_id "MSTRG.96993"; transcript_id "MSTRG.96993.124"; exon_number "4";
chr2	StringTie	exon	87713359	87713437	1000	+	.	gene_id "MSTRG.96993"; transcript_id "MSTRG.96993.124"; exon_number "5";
chr2	StringTie	exon	87714048	87714084	1000	+	.	gene_id "MSTRG.96993"; transcript_id "MSTRG.96993.124"; exon_number "6";
chr2	StringTie	exon	87714179	87714249	1000	+	.	gene_id "MSTRG.96993"; transcript_id "MSTRG.96993.124"; exon_number "7";
chr2	StringTie	exon	87716612	87716790	1000	+	.	gene_id "MSTRG.96993"; transcript_id "MSTRG.96993.124"; exon_number "8";
chr2	StringTie	exon	87719832	87720021	1000	+	.	gene_id "MSTRG.96993"; transcript_id "MSTRG.96993.124"; exon_number "9";
chr2	StringTie	transcript	87700989	87739355	1000	+	.	gene_id "MSTRG.96993"; transcript_id "MSTRG.96993.125";
chr2	StringTie	exon	87700989	87701053	1000	+	.	gene_id "MSTRG.96993"; transcript_id "MSTRG.96993.125"; exon_number "1";
chr2	StringTie	exon	87704333	87704600	1000	+	.	gene_id "MSTRG.96993"; transcript_id "MSTRG.96993.125"; exon_number "2";
chr2	StringTie	exon	87707762	87707910	1000	+	.	gene_id "MSTRG.96993"; transcript_id "MSTRG.96993.125"; exon_number "3";
chr2	StringTie	exon	87725937	87726208	1000	+	.	gene_id "MSTRG.96993"; transcript_id "MSTRG.96993.125"; exon_number "4";
chr2	StringTie	exon	87732387	87732621	1000	+	.	gene_id "MSTRG.96993"; transcript_id "MSTRG.96993.125"; exon_number "5";
chr2	StringTie	exon	87735674	87735765	1000	+	.	gene_id "MSTRG.96993"; transcript_id "MSTRG.96993.125"; exon_number "6";
chr2	StringTie	exon	87737718	87739355	1000	+	.	gene_id "MSTRG.96993"; transcript_id "MSTRG.96993.125"; exon_number "7";
chr2	StringTie	transcript	87700991	87722440	1000	+	.	gene_id "MSTRG.96993"; transcript_id "MSTRG.96993.126";
chr2	StringTie	exon	87700991	87701053	1000	+	.	gene_id "MSTRG.96993"; transcript_id "MSTRG.96993.126"; exon_number "1";
chr2	StringTie	exon	87704333	87704600	1000	+	.	gene_id "MSTRG.96993"; transcript_id "MSTRG.96993.126"; exon_number "2";
chr2	StringTie	exon	87713359	87713437	1000	+	.	gene_id "MSTRG.96993"; transcript_id "MSTRG.96993.126"; exon_number "3";
chr2	StringTie	exon	87714048	87714084	1000	+	.	gene_id "MSTRG.96993"; transcript_id "MSTRG.96993.126"; exon_number "4";
chr2	StringTie	exon	87714179	87714249	1000	+	.	gene_id "MSTRG.96993"; transcript_id "MSTRG.96993.126"; exon_number "5";
chr2	StringTie	exon	87716612	87716790	1000	+	.	gene_id "MSTRG.96993"; transcript_id "MSTRG.96993.126"; exon_number "6";
chr2	StringTie	exon	87722301	87722440	1000	+	.	gene_id "MSTRG.96993"; transcript_id "MSTRG.96993.126"; exon_number "7";
chr2	StringTie	transcript	87700998	87722421	1000	+	.	gene_id "MSTRG.96993"; transcript_id "MSTRG.96993.127";
chr2	StringTie	exon	87700998	87701053	1000	+	.	gene_id "MSTRG.96993"; transcript_id "MSTRG.96993.127"; exon_number "1";
chr2	StringTie	exon	87713359	87713437	1000	+	.	gene_id "MSTRG.96993"; transcript_id "MSTRG.96993.127"; exon_number "2";
chr2	StringTie	exon	87714048	87714084	1000	+	.	gene_id "MSTRG.96993"; transcript_id "MSTRG.96993.127"; exon_number "3";
chr2	StringTie	exon	87714179	87714249	1000	+	.	gene_id "MSTRG.96993"; transcript_id "MSTRG.96993.127"; exon_number "4";
chr2	StringTie	exon	87716612	87716790	1000	+	.	gene_id "MSTRG.96993"; transcript_id "MSTRG.96993.127"; exon_number "5";
chr2	StringTie	exon	87719838	87720021	1000	+	.	gene_id "MSTRG.96993"; transcript_id "MSTRG.96993.127"; exon_number "6";
chr2	StringTie	exon	87722301	87722421	1000	+	.	gene_id "MSTRG.96993"; transcript_id "MSTRG.96993.127"; exon_number "7";
chr2	StringTie	transcript	87704348	87726212	1000	+	.	gene_id "MSTRG.96993"; transcript_id "MSTRG.96993.128";
chr2	StringTie	exon	87704348	87704600	1000	+	.	gene_id "MSTRG.96993"; transcript_id "MSTRG.96993.128"; exon_number "1";
chr2	StringTie	exon	87707762	87707910	1000	+	.	gene_id "MSTRG.96993"; transcript_id "MSTRG.96993.128"; exon_number "2";
chr2	StringTie	exon	87713359	87713437	1000	+	.	gene_id "MSTRG.96993"; transcript_id "MSTRG.96993.128"; exon_number "3";
chr2	StringTie	exon	87714048	87714084	1000	+	.	gene_id "MSTRG.96993"; transcript_id "MSTRG.96993.128"; exon_number "4";
chr2	StringTie	exon	87714179	87714249	1000	+	.	gene_id "MSTRG.96993"; transcript_id "MSTRG.96993.128"; exon_number "5";
chr2	StringTie	exon	87716612	87716790	1000	+	.	gene_id "MSTRG.96993"; transcript_id "MSTRG.96993.128"; exon_number "6";
chr2	StringTie	exon	87725937	87726212	1000	+	.	gene_id "MSTRG.96993"; transcript_id "MSTRG.96993.128"; exon_number "7";
chr2	StringTie	transcript	87705347	87720021	1000	+	.	gene_id "MSTRG.96993"; transcript_id "MSTRG.96993.129";
chr2	StringTie	exon	87705347	87705378	1000	+	.	gene_id "MSTRG.96993"; transcript_id "MSTRG.96993.129"; exon_number "1";
chr2	StringTie	exon	87707762	87707910	1000	+	.	gene_id "MSTRG.96993"; transcript_id "MSTRG.96993.129"; exon_number "2";
chr2	StringTie	exon	87713359	87713437	1000	+	.	gene_id "MSTRG.96993"; transcript_id "MSTRG.96993.129"; exon_number "3";
chr2	StringTie	exon	87714048	87714084	1000	+	.	gene_id "MSTRG.96993"; transcript_id "MSTRG.96993.129"; exon_number "4";
chr2	StringTie	exon	87714179	87714245	1000	+	.	gene_id "MSTRG.96993"; transcript_id "MSTRG.96993.129"; exon_number "5";
chr2	StringTie	exon	87716612	87716790	1000	+	.	gene_id "MSTRG.96993"; transcript_id "MSTRG.96993.129"; exon_number "6";
chr2	StringTie	exon	87719807	87720021	1000	+	.	gene_id "MSTRG.96993"; transcript_id "MSTRG.96993.129"; exon_number "7";
chr2	StringTie	transcript	87454724	87521583	1000	+	.	gene_id "MSTRG.96993"; transcript_id "MSTRG.96993.13";
chr2	StringTie	exon	87454724	87454901	1000	+	.	gene_id "MSTRG.96993"; transcript_id "MSTRG.96993.13"; exon_number "1";
chr2	StringTie	exon	87455484	87455645	1000	+	.	gene_id "MSTRG.96993"; transcript_id "MSTRG.96993.13"; exon_number "2";
chr2	StringTie	exon	87478122	87478230	1000	+	.	gene_id "MSTRG.96993"; transcript_id "MSTRG.96993.13"; exon_number "3";
chr2	StringTie	exon	87480223	87480423	1000	+	.	gene_id "MSTRG.96993"; transcript_id "MSTRG.96993.13"; exon_number "4";
chr2	StringTie	exon	87521207	87521583	1000	+	.	gene_id "MSTRG.96993"; transcript_id "MSTRG.96993.13"; exon_number "5";
chr2	StringTie	transcript	87714064	87720021	1000	+	.	gene_id "MSTRG.96993"; transcript_id "MSTRG.96993.130";
chr2	StringTie	exon	87714064	87714084	1000	+	.	gene_id "MSTRG.96993"; transcript_id "MSTRG.96993.130"; exon_number "1";
chr2	StringTie	exon	87716612	87716790	1000	+	.	gene_id "MSTRG.96993"; transcript_id "MSTRG.96993.130"; exon_number "2";
chr2	StringTie	exon	87719820	87720021	1000	+	.	gene_id "MSTRG.96993"; transcript_id "MSTRG.96993.130"; exon_number "3";
chr2	StringTie	transcript	87715764	87720021	1000	+	.	gene_id "MSTRG.96993"; transcript_id "MSTRG.96993.131";
chr2	StringTie	exon	87715764	87715783	1000	+	.	gene_id "MSTRG.96993"; transcript_id "MSTRG.96993.131"; exon_number "1";
chr2	StringTie	exon	87716612	87716790	1000	+	.	gene_id "MSTRG.96993"; transcript_id "MSTRG.96993.131"; exon_number "2";
chr2	StringTie	exon	87719832	87720021	1000	+	.	gene_id "MSTRG.96993"; transcript_id "MSTRG.96993.131"; exon_number "3";
chr2	StringTie	transcript	87724651	87726209	1000	+	.	gene_id "MSTRG.96993"; transcript_id "MSTRG.96993.132";
chr2	StringTie	exon	87724651	87724943	1000	+	.	gene_id "MSTRG.96993"; transcript_id "MSTRG.96993.132"; exon_number "1";
chr2	StringTie	exon	87725937	87726209	1000	+	.	gene_id "MSTRG.96993"; transcript_id "MSTRG.96993.132"; exon_number "2";
chr2	StringTie	transcript	87725069	87726267	1000	+	.	gene_id "MSTRG.96993"; transcript_id "MSTRG.96993.133";
chr2	StringTie	exon	87725069	87725276	1000	+	.	gene_id "MSTRG.96993"; transcript_id "MSTRG.96993.133"; exon_number "1";
chr2	StringTie	exon	87725937	87726267	1000	+	.	gene_id "MSTRG.96993"; transcript_id "MSTRG.96993.133"; exon_number "2";
chr2	StringTie	transcript	87730832	87772511	1000	+	.	gene_id "MSTRG.96993"; transcript_id "MSTRG.96993.134";
chr2	StringTie	exon	87730832	87732621	1000	+	.	gene_id "MSTRG.96993"; transcript_id "MSTRG.96993.134"; exon_number "1";
chr2	StringTie	exon	87734374	87734497	1000	+	.	gene_id "MSTRG.96993"; transcript_id "MSTRG.96993.134"; exon_number "2";
chr2	StringTie	exon	87735674	87735765	1000	+	.	gene_id "MSTRG.96993"; transcript_id "MSTRG.96993.134"; exon_number "3";
chr2	StringTie	exon	87737718	87738105	1000	+	.	gene_id "MSTRG.96993"; transcript_id "MSTRG.96993.134"; exon_number "4";
chr2	StringTie	exon	87746403	87752382	1000	+	.	gene_id "MSTRG.96993"; transcript_id "MSTRG.96993.134"; exon_number "5";
chr2	StringTie	exon	87753528	87753634	1000	+	.	gene_id "MSTRG.96993"; transcript_id "MSTRG.96993.134"; exon_number "6";
chr2	StringTie	exon	87756820	87756934	1000	+	.	gene_id "MSTRG.96993"; transcript_id "MSTRG.96993.134"; exon_number "7";
chr2	StringTie	exon	87772490	87772511	1000	+	.	gene_id "MSTRG.96993"; transcript_id "MSTRG.96993.134"; exon_number "8";
chr2	StringTie	transcript	87731111	87739630	1000	+	.	gene_id "MSTRG.96993"; transcript_id "MSTRG.96993.135";
chr2	StringTie	exon	87731111	87732621	1000	+	.	gene_id "MSTRG.96993"; transcript_id "MSTRG.96993.135"; exon_number "1";
chr2	StringTie	exon	87737718	87739630	1000	+	.	gene_id "MSTRG.96993"; transcript_id "MSTRG.96993.135"; exon_number "2";
chr2	StringTie	transcript	87731782	87739399	1000	+	.	gene_id "MSTRG.96993"; transcript_id "MSTRG.96993.136";
chr2	StringTie	exon	87731782	87732621	1000	+	.	gene_id "MSTRG.96993"; transcript_id "MSTRG.96993.136"; exon_number "1";
chr2	StringTie	exon	87735674	87735765	1000	+	.	gene_id "MSTRG.96993"; transcript_id "MSTRG.96993.136"; exon_number "2";
chr2	StringTie	exon	87737718	87738105	1000	+	.	gene_id "MSTRG.96993"; transcript_id "MSTRG.96993.136"; exon_number "3";
chr2	StringTie	exon	87739017	87739399	1000	+	.	gene_id "MSTRG.96993"; transcript_id "MSTRG.96993.136"; exon_number "4";
chr2	StringTie	transcript	87732348	87739263	1000	+	.	gene_id "MSTRG.96993"; transcript_id "MSTRG.96993.137";
chr2	StringTie	exon	87732348	87732621	1000	+	.	gene_id "MSTRG.96993"; transcript_id "MSTRG.96993.137"; exon_number "1";
chr2	StringTie	exon	87735674	87735910	1000	+	.	gene_id "MSTRG.96993"; transcript_id "MSTRG.96993.137"; exon_number "2";
chr2	StringTie	exon	87737718	87739263	1000	+	.	gene_id "MSTRG.96993"; transcript_id "MSTRG.96993.137"; exon_number "3";
chr2	StringTie	transcript	87732382	87739292	1000	+	.	gene_id "MSTRG.96993"; transcript_id "MSTRG.96993.138";
chr2	StringTie	exon	87732382	87732621	1000	+	.	gene_id "MSTRG.96993"; transcript_id "MSTRG.96993.138"; exon_number "1";
chr2	StringTie	exon	87734374	87735910	1000	+	.	gene_id "MSTRG.96993"; transcript_id "MSTRG.96993.138"; exon_number "2";
chr2	StringTie	exon	87737718	87739292	1000	+	.	gene_id "MSTRG.96993"; transcript_id "MSTRG.96993.138"; exon_number "3";
chr2	StringTie	transcript	87734289	87739670	1000	+	.	gene_id "MSTRG.96993"; transcript_id "MSTRG.96993.139";
chr2	StringTie	exon	87734289	87734497	1000	+	.	gene_id "MSTRG.96993"; transcript_id "MSTRG.96993.139"; exon_number "1";
chr2	StringTie	exon	87735674	87735910	1000	+	.	gene_id "MSTRG.96993"; transcript_id "MSTRG.96993.139"; exon_number "2";
chr2	StringTie	exon	87737718	87739670	1000	+	.	gene_id "MSTRG.96993"; transcript_id "MSTRG.96993.139"; exon_number "3";
chr2	StringTie	transcript	87454727	87459187	1000	+	.	gene_id "MSTRG.96993"; transcript_id "MSTRG.96993.14";
chr2	StringTie	exon	87454727	87454901	1000	+	.	gene_id "MSTRG.96993"; transcript_id "MSTRG.96993.14"; exon_number "1";
chr2	StringTie	exon	87455484	87455645	1000	+	.	gene_id "MSTRG.96993"; transcript_id "MSTRG.96993.14"; exon_number "2";
chr2	StringTie	exon	87458879	87459187	1000	+	.	gene_id "MSTRG.96993"; transcript_id "MSTRG.96993.14"; exon_number "3";
chr2	StringTie	transcript	87734318	87739249	1000	+	.	gene_id "MSTRG.96993"; transcript_id "MSTRG.96993.140";
chr2	StringTie	exon	87734318	87734497	1000	+	.	gene_id "MSTRG.96993"; transcript_id "MSTRG.96993.140"; exon_number "1";
chr2	StringTie	exon	87735674	87735765	1000	+	.	gene_id "MSTRG.96993"; transcript_id "MSTRG.96993.140"; exon_number "2";
chr2	StringTie	exon	87737718	87737852	1000	+	.	gene_id "MSTRG.96993"; transcript_id "MSTRG.96993.140"; exon_number "3";
chr2	StringTie	exon	87738023	87738105	1000	+	.	gene_id "MSTRG.96993"; transcript_id "MSTRG.96993.140"; exon_number "4";
chr2	StringTie	exon	87739017	87739249	1000	+	.	gene_id "MSTRG.96993"; transcript_id "MSTRG.96993.140"; exon_number "5";
chr2	StringTie	transcript	87734353	87745826	1000	+	.	gene_id "MSTRG.96993"; transcript_id "MSTRG.96993.141";
chr2	StringTie	exon	87734353	87734497	1000	+	.	gene_id "MSTRG.96993"; transcript_id "MSTRG.96993.141"; exon_number "1";
chr2	StringTie	exon	87735674	87735765	1000	+	.	gene_id "MSTRG.96993"; transcript_id "MSTRG.96993.141"; exon_number "2";
chr2	StringTie	exon	87737718	87737852	1000	+	.	gene_id "MSTRG.96993"; transcript_id "MSTRG.96993.141"; exon_number "3";
chr2	StringTie	exon	87738023	87745826	1000	+	.	gene_id "MSTRG.96993"; transcript_id "MSTRG.96993.141"; exon_number "4";
chr2	StringTie	transcript	87734371	87739250	1000	+	.	gene_id "MSTRG.96993"; transcript_id "MSTRG.96993.142";
chr2	StringTie	exon	87734371	87734449	1000	+	.	gene_id "MSTRG.96993"; transcript_id "MSTRG.96993.142"; exon_number "1";
chr2	StringTie	exon	87735674	87735765	1000	+	.	gene_id "MSTRG.96993"; transcript_id "MSTRG.96993.142"; exon_number "2";
chr2	StringTie	exon	87737718	87739250	1000	+	.	gene_id "MSTRG.96993"; transcript_id "MSTRG.96993.142"; exon_number "3";
chr2	StringTie	transcript	87734383	87739277	1000	+	.	gene_id "MSTRG.96993"; transcript_id "MSTRG.96993.143";
chr2	StringTie	exon	87734383	87734496	1000	+	.	gene_id "MSTRG.96993"; transcript_id "MSTRG.96993.143"; exon_number "1";
chr2	StringTie	exon	87735674	87735765	1000	+	.	gene_id "MSTRG.96993"; transcript_id "MSTRG.96993.143"; exon_number "2";
chr2	StringTie	exon	87737718	87739277	1000	+	.	gene_id "MSTRG.96993"; transcript_id "MSTRG.96993.143"; exon_number "3";
chr2	StringTie	transcript	87734386	87739270	1000	+	.	gene_id "MSTRG.96993"; transcript_id "MSTRG.96993.144";
chr2	StringTie	exon	87734386	87734497	1000	+	.	gene_id "MSTRG.96993"; transcript_id "MSTRG.96993.144"; exon_number "1";
chr2	StringTie	exon	87735674	87735910	1000	+	.	gene_id "MSTRG.96993"; transcript_id "MSTRG.96993.144"; exon_number "2";
chr2	StringTie	exon	87737718	87737852	1000	+	.	gene_id "MSTRG.96993"; transcript_id "MSTRG.96993.144"; exon_number "3";
chr2	StringTie	exon	87738023	87739270	1000	+	.	gene_id "MSTRG.96993"; transcript_id "MSTRG.96993.144"; exon_number "4";
chr2	StringTie	transcript	87735631	87739249	1000	+	.	gene_id "MSTRG.96993"; transcript_id "MSTRG.96993.145";
chr2	StringTie	exon	87735631	87735765	1000	+	.	gene_id "MSTRG.96993"; transcript_id "MSTRG.96993.145"; exon_number "1";
chr2	StringTie	exon	87737718	87737736	1000	+	.	gene_id "MSTRG.96993"; transcript_id "MSTRG.96993.145"; exon_number "2";
chr2	StringTie	exon	87738023	87738105	1000	+	.	gene_id "MSTRG.96993"; transcript_id "MSTRG.96993.145"; exon_number "3";
chr2	StringTie	exon	87739017	87739249	1000	+	.	gene_id "MSTRG.96993"; transcript_id "MSTRG.96993.145"; exon_number "4";
chr2	StringTie	transcript	87737058	87739249	1000	+	.	gene_id "MSTRG.96993"; transcript_id "MSTRG.96993.146";
chr2	StringTie	exon	87737058	87737098	1000	+	.	gene_id "MSTRG.96993"; transcript_id "MSTRG.96993.146"; exon_number "1";
chr2	StringTie	exon	87737718	87739249	1000	+	.	gene_id "MSTRG.96993"; transcript_id "MSTRG.96993.146"; exon_number "2";
chr2	StringTie	transcript	87747131	87767650	1000	+	.	gene_id "MSTRG.96993"; transcript_id "MSTRG.96993.147";
chr2	StringTie	exon	87747131	87747776	1000	+	.	gene_id "MSTRG.96993"; transcript_id "MSTRG.96993.147"; exon_number "1";
chr2	StringTie	exon	87752247	87752382	1000	+	.	gene_id "MSTRG.96993"; transcript_id "MSTRG.96993.147"; exon_number "2";
chr2	StringTie	exon	87753528	87753634	1000	+	.	gene_id "MSTRG.96993"; transcript_id "MSTRG.96993.147"; exon_number "3";
chr2	StringTie	exon	87756820	87767650	1000	+	.	gene_id "MSTRG.96993"; transcript_id "MSTRG.96993.147"; exon_number "4";
chr2	StringTie	transcript	87747581	87813824	1000	+	.	gene_id "MSTRG.96993"; transcript_id "MSTRG.96993.148";
chr2	StringTie	exon	87747581	87747776	1000	+	.	gene_id "MSTRG.96993"; transcript_id "MSTRG.96993.148"; exon_number "1";
chr2	StringTie	exon	87752247	87752382	1000	+	.	gene_id "MSTRG.96993"; transcript_id "MSTRG.96993.148"; exon_number "2";
chr2	StringTie	exon	87753528	87813824	1000	+	.	gene_id "MSTRG.96993"; transcript_id "MSTRG.96993.148"; exon_number "3";
chr2	StringTie	transcript	87748026	87767478	1000	+	.	gene_id "MSTRG.96993"; transcript_id "MSTRG.96993.149";
chr2	StringTie	exon	87748026	87748202	1000	+	.	gene_id "MSTRG.96993"; transcript_id "MSTRG.96993.149"; exon_number "1";
chr2	StringTie	exon	87752247	87752382	1000	+	.	gene_id "MSTRG.96993"; transcript_id "MSTRG.96993.149"; exon_number "2";
chr2	StringTie	exon	87753528	87753634	1000	+	.	gene_id "MSTRG.96993"; transcript_id "MSTRG.96993.149"; exon_number "3";
chr2	StringTie	exon	87756820	87756934	1000	+	.	gene_id "MSTRG.96993"; transcript_id "MSTRG.96993.149"; exon_number "4";
chr2	StringTie	exon	87766728	87767478	1000	+	.	gene_id "MSTRG.96993"; transcript_id "MSTRG.96993.149"; exon_number "5";
chr2	StringTie	transcript	87454727	87521629	1000	+	.	gene_id "MSTRG.96993"; transcript_id "MSTRG.96993.15";
chr2	StringTie	exon	87454727	87454901	1000	+	.	gene_id "MSTRG.96993"; transcript_id "MSTRG.96993.15"; exon_number "1";
chr2	StringTie	exon	87455484	87455645	1000	+	.	gene_id "MSTRG.96993"; transcript_id "MSTRG.96993.15"; exon_number "2";
chr2	StringTie	exon	87521207	87521629	1000	+	.	gene_id "MSTRG.96993"; transcript_id "MSTRG.96993.15"; exon_number "3";
chr2	StringTie	transcript	87748056	87768925	1000	+	.	gene_id "MSTRG.96993"; transcript_id "MSTRG.96993.150";
chr2	StringTie	exon	87748056	87748202	1000	+	.	gene_id "MSTRG.96993"; transcript_id "MSTRG.96993.150"; exon_number "1";
chr2	StringTie	exon	87752247	87752382	1000	+	.	gene_id "MSTRG.96993"; transcript_id "MSTRG.96993.150"; exon_number "2";
chr2	StringTie	exon	87753528	87753634	1000	+	.	gene_id "MSTRG.96993"; transcript_id "MSTRG.96993.150"; exon_number "3";
chr2	StringTie	exon	87756820	87756934	1000	+	.	gene_id "MSTRG.96993"; transcript_id "MSTRG.96993.150"; exon_number "4";
chr2	StringTie	exon	87766768	87768925	1000	+	.	gene_id "MSTRG.96993"; transcript_id "MSTRG.96993.150"; exon_number "5";
chr2	StringTie	transcript	87748101	87767408	1000	+	.	gene_id "MSTRG.96993"; transcript_id "MSTRG.96993.153";
chr2	StringTie	exon	87748101	87748202	1000	+	.	gene_id "MSTRG.96993"; transcript_id "MSTRG.96993.153"; exon_number "1";
chr2	StringTie	exon	87752247	87752382	1000	+	.	gene_id "MSTRG.96993"; transcript_id "MSTRG.96993.153"; exon_number "2";
chr2	StringTie	exon	87753528	87753634	1000	+	.	gene_id "MSTRG.96993"; transcript_id "MSTRG.96993.153"; exon_number "3";
chr2	StringTie	exon	87766768	87767408	1000	+	.	gene_id "MSTRG.96993"; transcript_id "MSTRG.96993.153"; exon_number "4";
chr2	StringTie	transcript	87748102	87767431	1000	+	.	gene_id "MSTRG.96993"; transcript_id "MSTRG.96993.154";
chr2	StringTie	exon	87748102	87748202	1000	+	.	gene_id "MSTRG.96993"; transcript_id "MSTRG.96993.154"; exon_number "1";
chr2	StringTie	exon	87752247	87752382	1000	+	.	gene_id "MSTRG.96993"; transcript_id "MSTRG.96993.154"; exon_number "2";
chr2	StringTie	exon	87753528	87753634	1000	+	.	gene_id "MSTRG.96993"; transcript_id "MSTRG.96993.154"; exon_number "3";
chr2	StringTie	exon	87756832	87756934	1000	+	.	gene_id "MSTRG.96993"; transcript_id "MSTRG.96993.154"; exon_number "4";
chr2	StringTie	exon	87766779	87767431	1000	+	.	gene_id "MSTRG.96993"; transcript_id "MSTRG.96993.154"; exon_number "5";
chr2	StringTie	transcript	87748103	87767443	1000	+	.	gene_id "MSTRG.96993"; transcript_id "MSTRG.96993.155";
chr2	StringTie	exon	87748103	87748202	1000	+	.	gene_id "MSTRG.96993"; transcript_id "MSTRG.96993.155"; exon_number "1";
chr2	StringTie	exon	87752247	87752382	1000	+	.	gene_id "MSTRG.96993"; transcript_id "MSTRG.96993.155"; exon_number "2";
chr2	StringTie	exon	87753528	87753634	1000	+	.	gene_id "MSTRG.96993"; transcript_id "MSTRG.96993.155"; exon_number "3";
chr2	StringTie	exon	87766728	87767443	1000	+	.	gene_id "MSTRG.96993"; transcript_id "MSTRG.96993.155"; exon_number "4";
chr2	StringTie	transcript	87751257	87759732	1000	+	.	gene_id "MSTRG.96993"; transcript_id "MSTRG.96993.157";
chr2	StringTie	exon	87751257	87751649	1000	+	.	gene_id "MSTRG.96993"; transcript_id "MSTRG.96993.157"; exon_number "1";
chr2	StringTie	exon	87752247	87752382	1000	+	.	gene_id "MSTRG.96993"; transcript_id "MSTRG.96993.157"; exon_number "2";
chr2	StringTie	exon	87753528	87753634	1000	+	.	gene_id "MSTRG.96993"; transcript_id "MSTRG.96993.157"; exon_number "3";
chr2	StringTie	exon	87756820	87756934	1000	+	.	gene_id "MSTRG.96993"; transcript_id "MSTRG.96993.157"; exon_number "4";
chr2	StringTie	exon	87758733	87759732	1000	+	.	gene_id "MSTRG.96993"; transcript_id "MSTRG.96993.157"; exon_number "5";
chr2	StringTie	transcript	87751257	87767477	1000	+	.	gene_id "MSTRG.96993"; transcript_id "MSTRG.96993.158";
chr2	StringTie	exon	87751257	87751649	1000	+	.	gene_id "MSTRG.96993"; transcript_id "MSTRG.96993.158"; exon_number "1";
chr2	StringTie	exon	87752247	87752382	1000	+	.	gene_id "MSTRG.96993"; transcript_id "MSTRG.96993.158"; exon_number "2";
chr2	StringTie	exon	87753528	87753634	1000	+	.	gene_id "MSTRG.96993"; transcript_id "MSTRG.96993.158"; exon_number "3";
chr2	StringTie	exon	87756820	87756934	1000	+	.	gene_id "MSTRG.96993"; transcript_id "MSTRG.96993.158"; exon_number "4";
chr2	StringTie	exon	87766779	87767477	1000	+	.	gene_id "MSTRG.96993"; transcript_id "MSTRG.96993.158"; exon_number "5";
chr2	StringTie	transcript	87752184	87767420	1000	+	.	gene_id "MSTRG.96993"; transcript_id "MSTRG.96993.159";
chr2	StringTie	exon	87752184	87752382	1000	+	.	gene_id "MSTRG.96993"; transcript_id "MSTRG.96993.159"; exon_number "1";
chr2	StringTie	exon	87753528	87753634	1000	+	.	gene_id "MSTRG.96993"; transcript_id "MSTRG.96993.159"; exon_number "2";
chr2	StringTie	exon	87756820	87757060	1000	+	.	gene_id "MSTRG.96993"; transcript_id "MSTRG.96993.159"; exon_number "3";
chr2	StringTie	exon	87758733	87767420	1000	+	.	gene_id "MSTRG.96993"; transcript_id "MSTRG.96993.159"; exon_number "4";
chr2	StringTie	transcript	87454739	87487218	1000	+	.	gene_id "MSTRG.96993"; transcript_id "MSTRG.96993.16";
chr2	StringTie	exon	87454739	87454901	1000	+	.	gene_id "MSTRG.96993"; transcript_id "MSTRG.96993.16"; exon_number "1";
chr2	StringTie	exon	87455327	87455645	1000	+	.	gene_id "MSTRG.96993"; transcript_id "MSTRG.96993.16"; exon_number "2";
chr2	StringTie	exon	87470150	87470304	1000	+	.	gene_id "MSTRG.96993"; transcript_id "MSTRG.96993.16"; exon_number "3";
chr2	StringTie	exon	87478122	87478230	1000	+	.	gene_id "MSTRG.96993"; transcript_id "MSTRG.96993.16"; exon_number "4";
chr2	StringTie	exon	87480223	87480423	1000	+	.	gene_id "MSTRG.96993"; transcript_id "MSTRG.96993.16"; exon_number "5";
chr2	StringTie	exon	87487158	87487218	1000	+	.	gene_id "MSTRG.96993"; transcript_id "MSTRG.96993.16"; exon_number "6";
chr2	StringTie	transcript	87753523	87767363	1000	+	.	gene_id "MSTRG.96993"; transcript_id "MSTRG.96993.160";
chr2	StringTie	exon	87753523	87753634	1000	+	.	gene_id "MSTRG.96993"; transcript_id "MSTRG.96993.160"; exon_number "1";
chr2	StringTie	exon	87756832	87756934	1000	+	.	gene_id "MSTRG.96993"; transcript_id "MSTRG.96993.160"; exon_number "2";
chr2	StringTie	exon	87766728	87767363	1000	+	.	gene_id "MSTRG.96993"; transcript_id "MSTRG.96993.160"; exon_number "3";
chr2	StringTie	transcript	87762489	87767513	1000	+	.	gene_id "MSTRG.96993"; transcript_id "MSTRG.96993.161";
chr2	StringTie	exon	87762489	87762702	1000	+	.	gene_id "MSTRG.96993"; transcript_id "MSTRG.96993.161"; exon_number "1";
chr2	StringTie	exon	87764109	87767513	1000	+	.	gene_id "MSTRG.96993"; transcript_id "MSTRG.96993.161"; exon_number "2";
chr2	StringTie	transcript	87454739	87481148	1000	+	.	gene_id "MSTRG.96993"; transcript_id "MSTRG.96993.17";
chr2	StringTie	exon	87454739	87454901	1000	+	.	gene_id "MSTRG.96993"; transcript_id "MSTRG.96993.17"; exon_number "1";
chr2	StringTie	exon	87455327	87455645	1000	+	.	gene_id "MSTRG.96993"; transcript_id "MSTRG.96993.17"; exon_number "2";
chr2	StringTie	exon	87478122	87481148	1000	+	.	gene_id "MSTRG.96993"; transcript_id "MSTRG.96993.17"; exon_number "3";
chr2	StringTie	transcript	87454745	87458842	1000	+	.	gene_id "MSTRG.96993"; transcript_id "MSTRG.96993.18";
chr2	StringTie	exon	87454745	87454901	1000	+	.	gene_id "MSTRG.96993"; transcript_id "MSTRG.96993.18"; exon_number "1";
chr2	StringTie	exon	87455484	87455645	1000	+	.	gene_id "MSTRG.96993"; transcript_id "MSTRG.96993.18"; exon_number "2";
chr2	StringTie	exon	87457948	87458842	1000	+	.	gene_id "MSTRG.96993"; transcript_id "MSTRG.96993.18"; exon_number "3";
chr2	StringTie	transcript	87454759	87739301	1000	+	.	gene_id "MSTRG.96993"; transcript_id "MSTRG.96993.19";
chr2	StringTie	exon	87454759	87454901	1000	+	.	gene_id "MSTRG.96993"; transcript_id "MSTRG.96993.19"; exon_number "1";
chr2	StringTie	exon	87455215	87455645	1000	+	.	gene_id "MSTRG.96993"; transcript_id "MSTRG.96993.19"; exon_number "2";
chr2	StringTie	exon	87583258	87583346	1000	+	.	gene_id "MSTRG.96993"; transcript_id "MSTRG.96993.19"; exon_number "3";
chr2	StringTie	exon	87606593	87606769	1000	+	.	gene_id "MSTRG.96993"; transcript_id "MSTRG.96993.19"; exon_number "4";
chr2	StringTie	exon	87611202	87611319	1000	+	.	gene_id "MSTRG.96993"; transcript_id "MSTRG.96993.19"; exon_number "5";
chr2	StringTie	exon	87700984	87701053	1000	+	.	gene_id "MSTRG.96993"; transcript_id "MSTRG.96993.19"; exon_number "6";
chr2	StringTie	exon	87704333	87704600	1000	+	.	gene_id "MSTRG.96993"; transcript_id "MSTRG.96993.19"; exon_number "7";
chr2	StringTie	exon	87705880	87705970	1000	+	.	gene_id "MSTRG.96993"; transcript_id "MSTRG.96993.19"; exon_number "8";
chr2	StringTie	exon	87707762	87707910	1000	+	.	gene_id "MSTRG.96993"; transcript_id "MSTRG.96993.19"; exon_number "9";
chr2	StringTie	exon	87713359	87713437	1000	+	.	gene_id "MSTRG.96993"; transcript_id "MSTRG.96993.19"; exon_number "10";
chr2	StringTie	exon	87714048	87714084	1000	+	.	gene_id "MSTRG.96993"; transcript_id "MSTRG.96993.19"; exon_number "11";
chr2	StringTie	exon	87714179	87714249	1000	+	.	gene_id "MSTRG.96993"; transcript_id "MSTRG.96993.19"; exon_number "12";
chr2	StringTie	exon	87716612	87716790	1000	+	.	gene_id "MSTRG.96993"; transcript_id "MSTRG.96993.19"; exon_number "13";
chr2	StringTie	exon	87719807	87720021	1000	+	.	gene_id "MSTRG.96993"; transcript_id "MSTRG.96993.19"; exon_number "14";
chr2	StringTie	exon	87722301	87722419	1000	+	.	gene_id "MSTRG.96993"; transcript_id "MSTRG.96993.19"; exon_number "15";
chr2	StringTie	exon	87725937	87726208	1000	+	.	gene_id "MSTRG.96993"; transcript_id "MSTRG.96993.19"; exon_number "16";
chr2	StringTie	exon	87732387	87732621	1000	+	.	gene_id "MSTRG.96993"; transcript_id "MSTRG.96993.19"; exon_number "17";
chr2	StringTie	exon	87735674	87735765	1000	+	.	gene_id "MSTRG.96993"; transcript_id "MSTRG.96993.19"; exon_number "18";
chr2	StringTie	exon	87737718	87737852	1000	+	.	gene_id "MSTRG.96993"; transcript_id "MSTRG.96993.19"; exon_number "19";
chr2	StringTie	exon	87738023	87738105	1000	+	.	gene_id "MSTRG.96993"; transcript_id "MSTRG.96993.19"; exon_number "20";
chr2	StringTie	exon	87739017	87739301	1000	+	.	gene_id "MSTRG.96993"; transcript_id "MSTRG.96993.19"; exon_number "21";
chr2	StringTie	transcript	87454595	87487185	1000	+	.	gene_id "MSTRG.96993"; transcript_id "MSTRG.96993.2";
chr2	StringTie	exon	87454595	87454901	1000	+	.	gene_id "MSTRG.96993"; transcript_id "MSTRG.96993.2"; exon_number "1";
chr2	StringTie	exon	87455484	87455645	1000	+	.	gene_id "MSTRG.96993"; transcript_id "MSTRG.96993.2"; exon_number "2";
chr2	StringTie	exon	87480223	87480423	1000	+	.	gene_id "MSTRG.96993"; transcript_id "MSTRG.96993.2"; exon_number "3";
chr2	StringTie	exon	87487158	87487185	1000	+	.	gene_id "MSTRG.96993"; transcript_id "MSTRG.96993.2"; exon_number "4";
chr2	StringTie	transcript	87454763	87521413	1000	+	.	gene_id "MSTRG.96993"; transcript_id "MSTRG.96993.20";
chr2	StringTie	exon	87454763	87454901	1000	+	.	gene_id "MSTRG.96993"; transcript_id "MSTRG.96993.20"; exon_number "1";
chr2	StringTie	exon	87455484	87455645	1000	+	.	gene_id "MSTRG.96993"; transcript_id "MSTRG.96993.20"; exon_number "2";
chr2	StringTie	exon	87472740	87472885	1000	+	.	gene_id "MSTRG.96993"; transcript_id "MSTRG.96993.20"; exon_number "3";
chr2	StringTie	exon	87521207	87521413	1000	+	.	gene_id "MSTRG.96993"; transcript_id "MSTRG.96993.20"; exon_number "4";
chr2	StringTie	transcript	87454768	87487271	1000	+	.	gene_id "MSTRG.96993"; transcript_id "MSTRG.96993.21";
chr2	StringTie	exon	87454768	87454901	1000	+	.	gene_id "MSTRG.96993"; transcript_id "MSTRG.96993.21"; exon_number "1";
chr2	StringTie	exon	87455327	87455645	1000	+	.	gene_id "MSTRG.96993"; transcript_id "MSTRG.96993.21"; exon_number "2";
chr2	StringTie	exon	87480223	87480423	1000	+	.	gene_id "MSTRG.96993"; transcript_id "MSTRG.96993.21"; exon_number "3";
chr2	StringTie	exon	87487158	87487271	1000	+	.	gene_id "MSTRG.96993"; transcript_id "MSTRG.96993.21"; exon_number "4";
chr2	StringTie	transcript	87454771	87521623	1000	+	.	gene_id "MSTRG.96993"; transcript_id "MSTRG.96993.22";
chr2	StringTie	exon	87454771	87455645	1000	+	.	gene_id "MSTRG.96993"; transcript_id "MSTRG.96993.22"; exon_number "1";
chr2	StringTie	exon	87478122	87478230	1000	+	.	gene_id "MSTRG.96993"; transcript_id "MSTRG.96993.22"; exon_number "2";
chr2	StringTie	exon	87480223	87503624	1000	+	.	gene_id "MSTRG.96993"; transcript_id "MSTRG.96993.22"; exon_number "3";
chr2	StringTie	exon	87521207	87521623	1000	+	.	gene_id "MSTRG.96993"; transcript_id "MSTRG.96993.22"; exon_number "4";
chr2	StringTie	transcript	87454796	87739249	1000	+	.	gene_id "MSTRG.96993"; transcript_id "MSTRG.96993.23";
chr2	StringTie	exon	87454796	87454901	1000	+	.	gene_id "MSTRG.96993"; transcript_id "MSTRG.96993.23"; exon_number "1";
chr2	StringTie	exon	87455484	87455645	1000	+	.	gene_id "MSTRG.96993"; transcript_id "MSTRG.96993.23"; exon_number "2";
chr2	StringTie	exon	87583258	87583346	1000	+	.	gene_id "MSTRG.96993"; transcript_id "MSTRG.96993.23"; exon_number "3";
chr2	StringTie	exon	87606593	87606769	1000	+	.	gene_id "MSTRG.96993"; transcript_id "MSTRG.96993.23"; exon_number "4";
chr2	StringTie	exon	87700984	87701053	1000	+	.	gene_id "MSTRG.96993"; transcript_id "MSTRG.96993.23"; exon_number "5";
chr2	StringTie	exon	87704333	87704600	1000	+	.	gene_id "MSTRG.96993"; transcript_id "MSTRG.96993.23"; exon_number "6";
chr2	StringTie	exon	87707762	87707910	1000	+	.	gene_id "MSTRG.96993"; transcript_id "MSTRG.96993.23"; exon_number "7";
chr2	StringTie	exon	87713359	87713437	1000	+	.	gene_id "MSTRG.96993"; transcript_id "MSTRG.96993.23"; exon_number "8";
chr2	StringTie	exon	87714048	87714084	1000	+	.	gene_id "MSTRG.96993"; transcript_id "MSTRG.96993.23"; exon_number "9";
chr2	StringTie	exon	87714179	87714249	1000	+	.	gene_id "MSTRG.96993"; transcript_id "MSTRG.96993.23"; exon_number "10";
chr2	StringTie	exon	87716612	87716790	1000	+	.	gene_id "MSTRG.96993"; transcript_id "MSTRG.96993.23"; exon_number "11";
chr2	StringTie	exon	87719807	87720021	1000	+	.	gene_id "MSTRG.96993"; transcript_id "MSTRG.96993.23"; exon_number "12";
chr2	StringTie	exon	87722301	87722419	1000	+	.	gene_id "MSTRG.96993"; transcript_id "MSTRG.96993.23"; exon_number "13";
chr2	StringTie	exon	87725937	87726208	1000	+	.	gene_id "MSTRG.96993"; transcript_id "MSTRG.96993.23"; exon_number "14";
chr2	StringTie	exon	87732387	87732621	1000	+	.	gene_id "MSTRG.96993"; transcript_id "MSTRG.96993.23"; exon_number "15";
chr2	StringTie	exon	87735674	87735765	1000	+	.	gene_id "MSTRG.96993"; transcript_id "MSTRG.96993.23"; exon_number "16";
chr2	StringTie	exon	87737718	87737852	1000	+	.	gene_id "MSTRG.96993"; transcript_id "MSTRG.96993.23"; exon_number "17";
chr2	StringTie	exon	87738023	87739249	1000	+	.	gene_id "MSTRG.96993"; transcript_id "MSTRG.96993.23"; exon_number "18";
chr2	StringTie	transcript	87454797	87611112	1000	+	.	gene_id "MSTRG.96993"; transcript_id "MSTRG.96993.24";
chr2	StringTie	exon	87454797	87454901	1000	+	.	gene_id "MSTRG.96993"; transcript_id "MSTRG.96993.24"; exon_number "1";
chr2	StringTie	exon	87455484	87455645	1000	+	.	gene_id "MSTRG.96993"; transcript_id "MSTRG.96993.24"; exon_number "2";
chr2	StringTie	exon	87583258	87583346	1000	+	.	gene_id "MSTRG.96993"; transcript_id "MSTRG.96993.24"; exon_number "3";
chr2	StringTie	exon	87606593	87606769	1000	+	.	gene_id "MSTRG.96993"; transcript_id "MSTRG.96993.24"; exon_number "4";
chr2	StringTie	exon	87610993	87611112	1000	+	.	gene_id "MSTRG.96993"; transcript_id "MSTRG.96993.24"; exon_number "5";
chr2	StringTie	transcript	87454812	87628665	1000	+	.	gene_id "MSTRG.96993"; transcript_id "MSTRG.96993.25";
chr2	StringTie	exon	87454812	87454901	1000	+	.	gene_id "MSTRG.96993"; transcript_id "MSTRG.96993.25"; exon_number "1";
chr2	StringTie	exon	87455484	87455645	1000	+	.	gene_id "MSTRG.96993"; transcript_id "MSTRG.96993.25"; exon_number "2";
chr2	StringTie	exon	87583258	87583346	1000	+	.	gene_id "MSTRG.96993"; transcript_id "MSTRG.96993.25"; exon_number "3";
chr2	StringTie	exon	87606593	87606769	1000	+	.	gene_id "MSTRG.96993"; transcript_id "MSTRG.96993.25"; exon_number "4";
chr2	StringTie	exon	87618979	87628665	1000	+	.	gene_id "MSTRG.96993"; transcript_id "MSTRG.96993.25"; exon_number "5";
chr2	StringTie	transcript	87454832	87629558	1000	+	.	gene_id "MSTRG.96993"; transcript_id "MSTRG.96993.26";
chr2	StringTie	exon	87454832	87455645	1000	+	.	gene_id "MSTRG.96993"; transcript_id "MSTRG.96993.26"; exon_number "1";
chr2	StringTie	exon	87583258	87583346	1000	+	.	gene_id "MSTRG.96993"; transcript_id "MSTRG.96993.26"; exon_number "2";
chr2	StringTie	exon	87606593	87606769	1000	+	.	gene_id "MSTRG.96993"; transcript_id "MSTRG.96993.26"; exon_number "3";
chr2	StringTie	exon	87618979	87629558	1000	+	.	gene_id "MSTRG.96993"; transcript_id "MSTRG.96993.26"; exon_number "4";
chr2	StringTie	transcript	87454878	87473351	1000	+	.	gene_id "MSTRG.96993"; transcript_id "MSTRG.96993.27";
chr2	StringTie	exon	87454878	87454901	1000	+	.	gene_id "MSTRG.96993"; transcript_id "MSTRG.96993.27"; exon_number "1";
chr2	StringTie	exon	87455564	87455645	1000	+	.	gene_id "MSTRG.96993"; transcript_id "MSTRG.96993.27"; exon_number "2";
chr2	StringTie	exon	87470150	87470304	1000	+	.	gene_id "MSTRG.96993"; transcript_id "MSTRG.96993.27"; exon_number "3";
chr2	StringTie	exon	87473327	87473351	1000	+	.	gene_id "MSTRG.96993"; transcript_id "MSTRG.96993.27"; exon_number "4";
chr2	StringTie	transcript	87454887	87459358	1000	+	.	gene_id "MSTRG.96993"; transcript_id "MSTRG.96993.28";
chr2	StringTie	exon	87454887	87454901	1000	+	.	gene_id "MSTRG.96993"; transcript_id "MSTRG.96993.28"; exon_number "1";
chr2	StringTie	exon	87455215	87455645	1000	+	.	gene_id "MSTRG.96993"; transcript_id "MSTRG.96993.28"; exon_number "2";
chr2	StringTie	exon	87458879	87459358	1000	+	.	gene_id "MSTRG.96993"; transcript_id "MSTRG.96993.28"; exon_number "3";
chr2	StringTie	transcript	87455080	87617325	1000	+	.	gene_id "MSTRG.96993"; transcript_id "MSTRG.96993.29";
chr2	StringTie	exon	87455080	87455452	1000	+	.	gene_id "MSTRG.96993"; transcript_id "MSTRG.96993.29"; exon_number "1";
chr2	StringTie	exon	87455564	87455645	1000	+	.	gene_id "MSTRG.96993"; transcript_id "MSTRG.96993.29"; exon_number "2";
chr2	StringTie	exon	87583258	87583346	1000	+	.	gene_id "MSTRG.96993"; transcript_id "MSTRG.96993.29"; exon_number "3";
chr2	StringTie	exon	87600069	87600222	1000	+	.	gene_id "MSTRG.96993"; transcript_id "MSTRG.96993.29"; exon_number "4";
chr2	StringTie	exon	87606593	87606769	1000	+	.	gene_id "MSTRG.96993"; transcript_id "MSTRG.96993.29"; exon_number "5";
chr2	StringTie	exon	87617211	87617325	1000	+	.	gene_id "MSTRG.96993"; transcript_id "MSTRG.96993.29"; exon_number "6";
chr2	StringTie	transcript	87454649	87484127	1000	+	.	gene_id "MSTRG.96993"; transcript_id "MSTRG.96993.3";
chr2	StringTie	exon	87454649	87454901	1000	+	.	gene_id "MSTRG.96993"; transcript_id "MSTRG.96993.3"; exon_number "1";
chr2	StringTie	exon	87455484	87455645	1000	+	.	gene_id "MSTRG.96993"; transcript_id "MSTRG.96993.3"; exon_number "2";
chr2	StringTie	exon	87478122	87478277	1000	+	.	gene_id "MSTRG.96993"; transcript_id "MSTRG.96993.3"; exon_number "3";
chr2	StringTie	exon	87483120	87484127	1000	+	.	gene_id "MSTRG.96993"; transcript_id "MSTRG.96993.3"; exon_number "4";
chr2	StringTie	transcript	87455125	87521608	1000	+	.	gene_id "MSTRG.96993"; transcript_id "MSTRG.96993.30";
chr2	StringTie	exon	87455125	87455452	1000	+	.	gene_id "MSTRG.96993"; transcript_id "MSTRG.96993.30"; exon_number "1";
chr2	StringTie	exon	87455564	87455645	1000	+	.	gene_id "MSTRG.96993"; transcript_id "MSTRG.96993.30"; exon_number "2";
chr2	StringTie	exon	87480223	87480423	1000	+	.	gene_id "MSTRG.96993"; transcript_id "MSTRG.96993.30"; exon_number "3";
chr2	StringTie	exon	87501772	87503624	1000	+	.	gene_id "MSTRG.96993"; transcript_id "MSTRG.96993.30"; exon_number "4";
chr2	StringTie	exon	87521207	87521608	1000	+	.	gene_id "MSTRG.96993"; transcript_id "MSTRG.96993.30"; exon_number "5";
chr2	StringTie	transcript	87455167	87524717	1000	+	.	gene_id "MSTRG.96993"; transcript_id "MSTRG.96993.31";
chr2	StringTie	exon	87455167	87455371	1000	+	.	gene_id "MSTRG.96993"; transcript_id "MSTRG.96993.31"; exon_number "1";
chr2	StringTie	exon	87455484	87455645	1000	+	.	gene_id "MSTRG.96993"; transcript_id "MSTRG.96993.31"; exon_number "2";
chr2	StringTie	exon	87521207	87524717	1000	+	.	gene_id "MSTRG.96993"; transcript_id "MSTRG.96993.31"; exon_number "3";
chr2	StringTie	transcript	87455171	87473519	1000	+	.	gene_id "MSTRG.96993"; transcript_id "MSTRG.96993.32";
chr2	StringTie	exon	87455171	87455452	1000	+	.	gene_id "MSTRG.96993"; transcript_id "MSTRG.96993.32"; exon_number "1";
chr2	StringTie	exon	87455564	87455645	1000	+	.	gene_id "MSTRG.96993"; transcript_id "MSTRG.96993.32"; exon_number "2";
chr2	StringTie	exon	87470150	87470304	1000	+	.	gene_id "MSTRG.96993"; transcript_id "MSTRG.96993.32"; exon_number "3";
chr2	StringTie	exon	87472740	87472885	1000	+	.	gene_id "MSTRG.96993"; transcript_id "MSTRG.96993.32"; exon_number "4";
chr2	StringTie	exon	87473327	87473519	1000	+	.	gene_id "MSTRG.96993"; transcript_id "MSTRG.96993.32"; exon_number "5";
chr2	StringTie	transcript	87455206	87455937	1000	+	.	gene_id "MSTRG.96993"; transcript_id "MSTRG.96993.33";
chr2	StringTie	exon	87455206	87455645	1000	+	.	gene_id "MSTRG.96993"; transcript_id "MSTRG.96993.33"; exon_number "1";
chr2	StringTie	exon	87455821	87455937	1000	+	.	gene_id "MSTRG.96993"; transcript_id "MSTRG.96993.33"; exon_number "2";
chr2	StringTie	transcript	87455208	87521551	1000	+	.	gene_id "MSTRG.96993"; transcript_id "MSTRG.96993.34";
chr2	StringTie	exon	87455208	87455452	1000	+	.	gene_id "MSTRG.96993"; transcript_id "MSTRG.96993.34"; exon_number "1";
chr2	StringTie	exon	87455564	87455645	1000	+	.	gene_id "MSTRG.96993"; transcript_id "MSTRG.96993.34"; exon_number "2";
chr2	StringTie	exon	87480223	87480423	1000	+	.	gene_id "MSTRG.96993"; transcript_id "MSTRG.96993.34"; exon_number "3";
chr2	StringTie	exon	87521207	87521551	1000	+	.	gene_id "MSTRG.96993"; transcript_id "MSTRG.96993.34"; exon_number "4";
chr2	StringTie	transcript	87455209	87739328	1000	+	.	gene_id "MSTRG.96993"; transcript_id "MSTRG.96993.35";
chr2	StringTie	exon	87455209	87455645	1000	+	.	gene_id "MSTRG.96993"; transcript_id "MSTRG.96993.35"; exon_number "1";
chr2	StringTie	exon	87583258	87583346	1000	+	.	gene_id "MSTRG.96993"; transcript_id "MSTRG.96993.35"; exon_number "2";
chr2	StringTie	exon	87606593	87606769	1000	+	.	gene_id "MSTRG.96993"; transcript_id "MSTRG.96993.35"; exon_number "3";
chr2	StringTie	exon	87700984	87701053	1000	+	.	gene_id "MSTRG.96993"; transcript_id "MSTRG.96993.35"; exon_number "4";
chr2	StringTie	exon	87704333	87704600	1000	+	.	gene_id "MSTRG.96993"; transcript_id "MSTRG.96993.35"; exon_number "5";
chr2	StringTie	exon	87707762	87707910	1000	+	.	gene_id "MSTRG.96993"; transcript_id "MSTRG.96993.35"; exon_number "6";
chr2	StringTie	exon	87713359	87713437	1000	+	.	gene_id "MSTRG.96993"; transcript_id "MSTRG.96993.35"; exon_number "7";
chr2	StringTie	exon	87714048	87714084	1000	+	.	gene_id "MSTRG.96993"; transcript_id "MSTRG.96993.35"; exon_number "8";
chr2	StringTie	exon	87714179	87714249	1000	+	.	gene_id "MSTRG.96993"; transcript_id "MSTRG.96993.35"; exon_number "9";
chr2	StringTie	exon	87716612	87716790	1000	+	.	gene_id "MSTRG.96993"; transcript_id "MSTRG.96993.35"; exon_number "10";
chr2	StringTie	exon	87719832	87720021	1000	+	.	gene_id "MSTRG.96993"; transcript_id "MSTRG.96993.35"; exon_number "11";
chr2	StringTie	exon	87722301	87722419	1000	+	.	gene_id "MSTRG.96993"; transcript_id "MSTRG.96993.35"; exon_number "12";
chr2	StringTie	exon	87725937	87726208	1000	+	.	gene_id "MSTRG.96993"; transcript_id "MSTRG.96993.35"; exon_number "13";
chr2	StringTie	exon	87732387	87732621	1000	+	.	gene_id "MSTRG.96993"; transcript_id "MSTRG.96993.35"; exon_number "14";
chr2	StringTie	exon	87737718	87738105	1000	+	.	gene_id "MSTRG.96993"; transcript_id "MSTRG.96993.35"; exon_number "15";
chr2	StringTie	exon	87739017	87739328	1000	+	.	gene_id "MSTRG.96993"; transcript_id "MSTRG.96993.35"; exon_number "16";
chr2	StringTie	transcript	87455211	87521518	1000	+	.	gene_id "MSTRG.96993"; transcript_id "MSTRG.96993.36";
chr2	StringTie	exon	87455211	87455452	1000	+	.	gene_id "MSTRG.96993"; transcript_id "MSTRG.96993.36"; exon_number "1";
chr2	StringTie	exon	87455564	87455645	1000	+	.	gene_id "MSTRG.96993"; transcript_id "MSTRG.96993.36"; exon_number "2";
chr2	StringTie	exon	87521207	87521518	1000	+	.	gene_id "MSTRG.96993"; transcript_id "MSTRG.96993.36"; exon_number "3";
chr2	StringTie	transcript	87455211	87726209	1000	+	.	gene_id "MSTRG.96993"; transcript_id "MSTRG.96993.37";
chr2	StringTie	exon	87455211	87455645	1000	+	.	gene_id "MSTRG.96993"; transcript_id "MSTRG.96993.37"; exon_number "1";
chr2	StringTie	exon	87583258	87583346	1000	+	.	gene_id "MSTRG.96993"; transcript_id "MSTRG.96993.37"; exon_number "2";
chr2	StringTie	exon	87606593	87606769	1000	+	.	gene_id "MSTRG.96993"; transcript_id "MSTRG.96993.37"; exon_number "3";
chr2	StringTie	exon	87700984	87701053	1000	+	.	gene_id "MSTRG.96993"; transcript_id "MSTRG.96993.37"; exon_number "4";
chr2	StringTie	exon	87704333	87704600	1000	+	.	gene_id "MSTRG.96993"; transcript_id "MSTRG.96993.37"; exon_number "5";
chr2	StringTie	exon	87707762	87707910	1000	+	.	gene_id "MSTRG.96993"; transcript_id "MSTRG.96993.37"; exon_number "6";
chr2	StringTie	exon	87713359	87713437	1000	+	.	gene_id "MSTRG.96993"; transcript_id "MSTRG.96993.37"; exon_number "7";
chr2	StringTie	exon	87714048	87714084	1000	+	.	gene_id "MSTRG.96993"; transcript_id "MSTRG.96993.37"; exon_number "8";
chr2	StringTie	exon	87714179	87714249	1000	+	.	gene_id "MSTRG.96993"; transcript_id "MSTRG.96993.37"; exon_number "9";
chr2	StringTie	exon	87716612	87716790	1000	+	.	gene_id "MSTRG.96993"; transcript_id "MSTRG.96993.37"; exon_number "10";
chr2	StringTie	exon	87719820	87720021	1000	+	.	gene_id "MSTRG.96993"; transcript_id "MSTRG.96993.37"; exon_number "11";
chr2	StringTie	exon	87722301	87722419	1000	+	.	gene_id "MSTRG.96993"; transcript_id "MSTRG.96993.37"; exon_number "12";
chr2	StringTie	exon	87725937	87726209	1000	+	.	gene_id "MSTRG.96993"; transcript_id "MSTRG.96993.37"; exon_number "13";
chr2	StringTie	transcript	87455247	87458926	1000	+	.	gene_id "MSTRG.96993"; transcript_id "MSTRG.96993.38";
chr2	StringTie	exon	87455247	87455645	1000	+	.	gene_id "MSTRG.96993"; transcript_id "MSTRG.96993.38"; exon_number "1";
chr2	StringTie	exon	87458882	87458926	1000	+	.	gene_id "MSTRG.96993"; transcript_id "MSTRG.96993.38"; exon_number "2";
chr2	StringTie	transcript	87455316	87714236	1000	+	.	gene_id "MSTRG.96993"; transcript_id "MSTRG.96993.39";
chr2	StringTie	exon	87455316	87455645	1000	+	.	gene_id "MSTRG.96993"; transcript_id "MSTRG.96993.39"; exon_number "1";
chr2	StringTie	exon	87583258	87583346	1000	+	.	gene_id "MSTRG.96993"; transcript_id "MSTRG.96993.39"; exon_number "2";
chr2	StringTie	exon	87606593	87606769	1000	+	.	gene_id "MSTRG.96993"; transcript_id "MSTRG.96993.39"; exon_number "3";
chr2	StringTie	exon	87713359	87713437	1000	+	.	gene_id "MSTRG.96993"; transcript_id "MSTRG.96993.39"; exon_number "4";
chr2	StringTie	exon	87714048	87714084	1000	+	.	gene_id "MSTRG.96993"; transcript_id "MSTRG.96993.39"; exon_number "5";
chr2	StringTie	exon	87714179	87714236	1000	+	.	gene_id "MSTRG.96993"; transcript_id "MSTRG.96993.39"; exon_number "6";
chr2	StringTie	transcript	87454653	87455945	1000	+	.	gene_id "MSTRG.96993"; transcript_id "MSTRG.96993.4";
chr2	StringTie	exon	87454653	87454901	1000	+	.	gene_id "MSTRG.96993"; transcript_id "MSTRG.96993.4"; exon_number "1";
chr2	StringTie	exon	87455564	87455645	1000	+	.	gene_id "MSTRG.96993"; transcript_id "MSTRG.96993.4"; exon_number "2";
chr2	StringTie	exon	87455752	87455945	1000	+	.	gene_id "MSTRG.96993"; transcript_id "MSTRG.96993.4"; exon_number "3";
chr2	StringTie	transcript	87455378	87455802	1000	+	.	gene_id "MSTRG.96993"; transcript_id "MSTRG.96993.41";
chr2	StringTie	exon	87455378	87455645	1000	+	.	gene_id "MSTRG.96993"; transcript_id "MSTRG.96993.41"; exon_number "1";
chr2	StringTie	exon	87455775	87455802	1000	+	.	gene_id "MSTRG.96993"; transcript_id "MSTRG.96993.41"; exon_number "2";
chr2	StringTie	transcript	87455391	87521518	1000	+	.	gene_id "MSTRG.96993"; transcript_id "MSTRG.96993.42";
chr2	StringTie	exon	87455391	87455645	1000	+	.	gene_id "MSTRG.96993"; transcript_id "MSTRG.96993.42"; exon_number "1";
chr2	StringTie	exon	87480223	87480423	1000	+	.	gene_id "MSTRG.96993"; transcript_id "MSTRG.96993.42"; exon_number "2";
chr2	StringTie	exon	87521207	87521518	1000	+	.	gene_id "MSTRG.96993"; transcript_id "MSTRG.96993.42"; exon_number "3";
chr2	StringTie	transcript	87455412	87521551	1000	+	.	gene_id "MSTRG.96993"; transcript_id "MSTRG.96993.43";
chr2	StringTie	exon	87455412	87455645	1000	+	.	gene_id "MSTRG.96993"; transcript_id "MSTRG.96993.43"; exon_number "1";
chr2	StringTie	exon	87456621	87456692	1000	+	.	gene_id "MSTRG.96993"; transcript_id "MSTRG.96993.43"; exon_number "2";
chr2	StringTie	exon	87521207	87521551	1000	+	.	gene_id "MSTRG.96993"; transcript_id "MSTRG.96993.43"; exon_number "3";
chr2	StringTie	transcript	87455425	87469263	1000	+	.	gene_id "MSTRG.96993"; transcript_id "MSTRG.96993.44";
chr2	StringTie	exon	87455425	87455645	1000	+	.	gene_id "MSTRG.96993"; transcript_id "MSTRG.96993.44"; exon_number "1";
chr2	StringTie	exon	87469204	87469263	1000	+	.	gene_id "MSTRG.96993"; transcript_id "MSTRG.96993.44"; exon_number "2";
chr2	StringTie	transcript	87455442	87521551	1000	+	.	gene_id "MSTRG.96993"; transcript_id "MSTRG.96993.47";
chr2	StringTie	exon	87455442	87455645	1000	+	.	gene_id "MSTRG.96993"; transcript_id "MSTRG.96993.47"; exon_number "1";
chr2	StringTie	exon	87470150	87470304	1000	+	.	gene_id "MSTRG.96993"; transcript_id "MSTRG.96993.47"; exon_number "2";
chr2	StringTie	exon	87521207	87521551	1000	+	.	gene_id "MSTRG.96993"; transcript_id "MSTRG.96993.47"; exon_number "3";
chr2	StringTie	transcript	87454659	87617604	1000	+	.	gene_id "MSTRG.96993"; transcript_id "MSTRG.96993.5";
chr2	StringTie	exon	87454659	87454901	1000	+	.	gene_id "MSTRG.96993"; transcript_id "MSTRG.96993.5"; exon_number "1";
chr2	StringTie	exon	87455484	87455645	1000	+	.	gene_id "MSTRG.96993"; transcript_id "MSTRG.96993.5"; exon_number "2";
chr2	StringTie	exon	87583258	87583346	1000	+	.	gene_id "MSTRG.96993"; transcript_id "MSTRG.96993.5"; exon_number "3";
chr2	StringTie	exon	87606593	87606769	1000	+	.	gene_id "MSTRG.96993"; transcript_id "MSTRG.96993.5"; exon_number "4";
chr2	StringTie	exon	87617214	87617604	1000	+	.	gene_id "MSTRG.96993"; transcript_id "MSTRG.96993.5"; exon_number "5";
chr2	StringTie	transcript	87469937	87473731	1000	+	.	gene_id "MSTRG.96993"; transcript_id "MSTRG.96993.53";
chr2	StringTie	exon	87469937	87470042	1000	+	.	gene_id "MSTRG.96993"; transcript_id "MSTRG.96993.53"; exon_number "1";
chr2	StringTie	exon	87470150	87470304	1000	+	.	gene_id "MSTRG.96993"; transcript_id "MSTRG.96993.53"; exon_number "2";
chr2	StringTie	exon	87472740	87472885	1000	+	.	gene_id "MSTRG.96993"; transcript_id "MSTRG.96993.53"; exon_number "3";
chr2	StringTie	exon	87473327	87473731	1000	+	.	gene_id "MSTRG.96993"; transcript_id "MSTRG.96993.53"; exon_number "4";
chr2	StringTie	transcript	87469937	87487239	1000	+	.	gene_id "MSTRG.96993"; transcript_id "MSTRG.96993.54";
chr2	StringTie	exon	87469937	87470093	1000	+	.	gene_id "MSTRG.96993"; transcript_id "MSTRG.96993.54"; exon_number "1";
chr2	StringTie	exon	87478122	87478230	1000	+	.	gene_id "MSTRG.96993"; transcript_id "MSTRG.96993.54"; exon_number "2";
chr2	StringTie	exon	87480223	87480423	1000	+	.	gene_id "MSTRG.96993"; transcript_id "MSTRG.96993.54"; exon_number "3";
chr2	StringTie	exon	87487158	87487239	1000	+	.	gene_id "MSTRG.96993"; transcript_id "MSTRG.96993.54"; exon_number "4";
chr2	StringTie	transcript	87469947	87521518	1000	+	.	gene_id "MSTRG.96993"; transcript_id "MSTRG.96993.55";
chr2	StringTie	exon	87469947	87470093	1000	+	.	gene_id "MSTRG.96993"; transcript_id "MSTRG.96993.55"; exon_number "1";
chr2	StringTie	exon	87521207	87521518	1000	+	.	gene_id "MSTRG.96993"; transcript_id "MSTRG.96993.55"; exon_number "2";
chr2	StringTie	transcript	87497330	87521610	1000	+	.	gene_id "MSTRG.96993"; transcript_id "MSTRG.96993.59";
chr2	StringTie	exon	87497330	87497903	1000	+	.	gene_id "MSTRG.96993"; transcript_id "MSTRG.96993.59"; exon_number "1";
chr2	StringTie	exon	87521207	87521610	1000	+	.	gene_id "MSTRG.96993"; transcript_id "MSTRG.96993.59"; exon_number "2";
chr2	StringTie	transcript	87454675	87521413	1000	+	.	gene_id "MSTRG.96993"; transcript_id "MSTRG.96993.6";
chr2	StringTie	exon	87454675	87454901	1000	+	.	gene_id "MSTRG.96993"; transcript_id "MSTRG.96993.6"; exon_number "1";
chr2	StringTie	exon	87455484	87455645	1000	+	.	gene_id "MSTRG.96993"; transcript_id "MSTRG.96993.6"; exon_number "2";
chr2	StringTie	exon	87470150	87470304	1000	+	.	gene_id "MSTRG.96993"; transcript_id "MSTRG.96993.6"; exon_number "3";
chr2	StringTie	exon	87472740	87472885	1000	+	.	gene_id "MSTRG.96993"; transcript_id "MSTRG.96993.6"; exon_number "4";
chr2	StringTie	exon	87521207	87521413	1000	+	.	gene_id "MSTRG.96993"; transcript_id "MSTRG.96993.6"; exon_number "5";
chr2	StringTie	transcript	87497756	87521528	1000	+	.	gene_id "MSTRG.96993"; transcript_id "MSTRG.96993.60";
chr2	StringTie	exon	87497756	87497903	1000	+	.	gene_id "MSTRG.96993"; transcript_id "MSTRG.96993.60"; exon_number "1";
chr2	StringTie	exon	87503493	87503624	1000	+	.	gene_id "MSTRG.96993"; transcript_id "MSTRG.96993.60"; exon_number "2";
chr2	StringTie	exon	87521207	87521528	1000	+	.	gene_id "MSTRG.96993"; transcript_id "MSTRG.96993.60"; exon_number "3";
chr2	StringTie	transcript	87504332	87522746	1000	+	.	gene_id "MSTRG.96993"; transcript_id "MSTRG.96993.61";
chr2	StringTie	exon	87504332	87509327	1000	+	.	gene_id "MSTRG.96993"; transcript_id "MSTRG.96993.61"; exon_number "1";
chr2	StringTie	exon	87521207	87521394	1000	+	.	gene_id "MSTRG.96993"; transcript_id "MSTRG.96993.61"; exon_number "2";
chr2	StringTie	exon	87522723	87522746	1000	+	.	gene_id "MSTRG.96993"; transcript_id "MSTRG.96993.61"; exon_number "3";
chr2	StringTie	transcript	87504381	87521620	1000	+	.	gene_id "MSTRG.96993"; transcript_id "MSTRG.96993.62";
chr2	StringTie	exon	87504381	87514932	1000	+	.	gene_id "MSTRG.96993"; transcript_id "MSTRG.96993.62"; exon_number "1";
chr2	StringTie	exon	87521207	87521620	1000	+	.	gene_id "MSTRG.96993"; transcript_id "MSTRG.96993.62"; exon_number "2";
chr2	StringTie	transcript	87509155	87521526	1000	+	.	gene_id "MSTRG.96993"; transcript_id "MSTRG.96993.63";
chr2	StringTie	exon	87509155	87509295	1000	+	.	gene_id "MSTRG.96993"; transcript_id "MSTRG.96993.63"; exon_number "1";
chr2	StringTie	exon	87521207	87521526	1000	+	.	gene_id "MSTRG.96993"; transcript_id "MSTRG.96993.63"; exon_number "2";
chr2	StringTie	transcript	87509706	87521513	1000	+	.	gene_id "MSTRG.96993"; transcript_id "MSTRG.96993.65";
chr2	StringTie	exon	87509706	87509789	1000	+	.	gene_id "MSTRG.96993"; transcript_id "MSTRG.96993.65"; exon_number "1";
chr2	StringTie	exon	87521207	87521513	1000	+	.	gene_id "MSTRG.96993"; transcript_id "MSTRG.96993.65"; exon_number "2";
chr2	StringTie	transcript	87511198	87521604	1000	+	.	gene_id "MSTRG.96993"; transcript_id "MSTRG.96993.66";
chr2	StringTie	exon	87511198	87512264	1000	+	.	gene_id "MSTRG.96993"; transcript_id "MSTRG.96993.66"; exon_number "1";
chr2	StringTie	exon	87521207	87521604	1000	+	.	gene_id "MSTRG.96993"; transcript_id "MSTRG.96993.66"; exon_number "2";
chr2	StringTie	transcript	87514649	87521518	1000	+	.	gene_id "MSTRG.96993"; transcript_id "MSTRG.96993.67";
chr2	StringTie	exon	87514649	87514833	1000	+	.	gene_id "MSTRG.96993"; transcript_id "MSTRG.96993.67"; exon_number "1";
chr2	StringTie	exon	87521207	87521518	1000	+	.	gene_id "MSTRG.96993"; transcript_id "MSTRG.96993.67"; exon_number "2";
chr2	StringTie	transcript	87515028	87521513	1000	+	.	gene_id "MSTRG.96993"; transcript_id "MSTRG.96993.68";
chr2	StringTie	exon	87515028	87515053	1000	+	.	gene_id "MSTRG.96993"; transcript_id "MSTRG.96993.68"; exon_number "1";
chr2	StringTie	exon	87521207	87521513	1000	+	.	gene_id "MSTRG.96993"; transcript_id "MSTRG.96993.68"; exon_number "2";
chr2	StringTie	transcript	87565890	87619379	1000	+	.	gene_id "MSTRG.96993"; transcript_id "MSTRG.96993.69";
chr2	StringTie	exon	87565890	87565904	1000	+	.	gene_id "MSTRG.96993"; transcript_id "MSTRG.96993.69"; exon_number "1";
chr2	StringTie	exon	87583258	87583346	1000	+	.	gene_id "MSTRG.96993"; transcript_id "MSTRG.96993.69"; exon_number "2";
chr2	StringTie	exon	87606593	87606769	1000	+	.	gene_id "MSTRG.96993"; transcript_id "MSTRG.96993.69"; exon_number "3";
chr2	StringTie	exon	87619328	87619379	1000	+	.	gene_id "MSTRG.96993"; transcript_id "MSTRG.96993.69"; exon_number "4";
chr2	StringTie	transcript	87454676	87641858	1000	+	.	gene_id "MSTRG.96993"; transcript_id "MSTRG.96993.7";
chr2	StringTie	exon	87454676	87454901	1000	+	.	gene_id "MSTRG.96993"; transcript_id "MSTRG.96993.7"; exon_number "1";
chr2	StringTie	exon	87455484	87455645	1000	+	.	gene_id "MSTRG.96993"; transcript_id "MSTRG.96993.7"; exon_number "2";
chr2	StringTie	exon	87583258	87583346	1000	+	.	gene_id "MSTRG.96993"; transcript_id "MSTRG.96993.7"; exon_number "3";
chr2	StringTie	exon	87606593	87606769	1000	+	.	gene_id "MSTRG.96993"; transcript_id "MSTRG.96993.7"; exon_number "4";
chr2	StringTie	exon	87631258	87641858	1000	+	.	gene_id "MSTRG.96993"; transcript_id "MSTRG.96993.7"; exon_number "5";
chr2	StringTie	transcript	87581671	87629580	1000	+	.	gene_id "MSTRG.96993"; transcript_id "MSTRG.96993.71";
chr2	StringTie	exon	87581671	87581950	1000	+	.	gene_id "MSTRG.96993"; transcript_id "MSTRG.96993.71"; exon_number "1";
chr2	StringTie	exon	87583258	87583346	1000	+	.	gene_id "MSTRG.96993"; transcript_id "MSTRG.96993.71"; exon_number "2";
chr2	StringTie	exon	87606593	87606769	1000	+	.	gene_id "MSTRG.96993"; transcript_id "MSTRG.96993.71"; exon_number "3";
chr2	StringTie	exon	87629047	87629580	1000	+	.	gene_id "MSTRG.96993"; transcript_id "MSTRG.96993.71"; exon_number "4";
chr2	StringTie	transcript	87582879	87611468	1000	+	.	gene_id "MSTRG.96993"; transcript_id "MSTRG.96993.73";
chr2	StringTie	exon	87582879	87582976	1000	+	.	gene_id "MSTRG.96993"; transcript_id "MSTRG.96993.73"; exon_number "1";
chr2	StringTie	exon	87583258	87583346	1000	+	.	gene_id "MSTRG.96993"; transcript_id "MSTRG.96993.73"; exon_number "2";
chr2	StringTie	exon	87606593	87606769	1000	+	.	gene_id "MSTRG.96993"; transcript_id "MSTRG.96993.73"; exon_number "3";
chr2	StringTie	exon	87611202	87611468	1000	+	.	gene_id "MSTRG.96993"; transcript_id "MSTRG.96993.73"; exon_number "4";
chr2	StringTie	transcript	87604137	87610192	1000	+	.	gene_id "MSTRG.96993"; transcript_id "MSTRG.96993.74";
chr2	StringTie	exon	87604137	87604160	1000	+	.	gene_id "MSTRG.96993"; transcript_id "MSTRG.96993.74"; exon_number "1";
chr2	StringTie	exon	87606593	87606769	1000	+	.	gene_id "MSTRG.96993"; transcript_id "MSTRG.96993.74"; exon_number "2";
chr2	StringTie	exon	87610157	87610192	1000	+	.	gene_id "MSTRG.96993"; transcript_id "MSTRG.96993.74"; exon_number "3";
chr2	StringTie	transcript	87631342	87636988	1000	+	.	gene_id "MSTRG.96993"; transcript_id "MSTRG.96993.75";
chr2	StringTie	exon	87631342	87631409	1000	+	.	gene_id "MSTRG.96993"; transcript_id "MSTRG.96993.75"; exon_number "1";
chr2	StringTie	exon	87636282	87636988	1000	+	.	gene_id "MSTRG.96993"; transcript_id "MSTRG.96993.75"; exon_number "2";
chr2	StringTie	transcript	87656089	87726225	1000	+	.	gene_id "MSTRG.96993"; transcript_id "MSTRG.96993.76";
chr2	StringTie	exon	87656089	87676225	1000	+	.	gene_id "MSTRG.96993"; transcript_id "MSTRG.96993.76"; exon_number "1";
chr2	StringTie	exon	87700984	87701053	1000	+	.	gene_id "MSTRG.96993"; transcript_id "MSTRG.96993.76"; exon_number "2";
chr2	StringTie	exon	87704333	87704600	1000	+	.	gene_id "MSTRG.96993"; transcript_id "MSTRG.96993.76"; exon_number "3";
chr2	StringTie	exon	87707762	87707910	1000	+	.	gene_id "MSTRG.96993"; transcript_id "MSTRG.96993.76"; exon_number "4";
chr2	StringTie	exon	87713359	87713437	1000	+	.	gene_id "MSTRG.96993"; transcript_id "MSTRG.96993.76"; exon_number "5";
chr2	StringTie	exon	87714048	87714084	1000	+	.	gene_id "MSTRG.96993"; transcript_id "MSTRG.96993.76"; exon_number "6";
chr2	StringTie	exon	87714179	87714249	1000	+	.	gene_id "MSTRG.96993"; transcript_id "MSTRG.96993.76"; exon_number "7";
chr2	StringTie	exon	87716612	87716790	1000	+	.	gene_id "MSTRG.96993"; transcript_id "MSTRG.96993.76"; exon_number "8";
chr2	StringTie	exon	87719832	87720021	1000	+	.	gene_id "MSTRG.96993"; transcript_id "MSTRG.96993.76"; exon_number "9";
chr2	StringTie	exon	87722301	87722419	1000	+	.	gene_id "MSTRG.96993"; transcript_id "MSTRG.96993.76"; exon_number "10";
chr2	StringTie	exon	87725937	87726225	1000	+	.	gene_id "MSTRG.96993"; transcript_id "MSTRG.96993.76"; exon_number "11";
chr2	StringTie	transcript	87656349	87767372	1000	+	.	gene_id "MSTRG.96993"; transcript_id "MSTRG.96993.77";
chr2	StringTie	exon	87656349	87676225	1000	+	.	gene_id "MSTRG.96993"; transcript_id "MSTRG.96993.77"; exon_number "1";
chr2	StringTie	exon	87700984	87701053	1000	+	.	gene_id "MSTRG.96993"; transcript_id "MSTRG.96993.77"; exon_number "2";
chr2	StringTie	exon	87704333	87704600	1000	+	.	gene_id "MSTRG.96993"; transcript_id "MSTRG.96993.77"; exon_number "3";
chr2	StringTie	exon	87705880	87705970	1000	+	.	gene_id "MSTRG.96993"; transcript_id "MSTRG.96993.77"; exon_number "4";
chr2	StringTie	exon	87707762	87707910	1000	+	.	gene_id "MSTRG.96993"; transcript_id "MSTRG.96993.77"; exon_number "5";
chr2	StringTie	exon	87713359	87713437	1000	+	.	gene_id "MSTRG.96993"; transcript_id "MSTRG.96993.77"; exon_number "6";
chr2	StringTie	exon	87714048	87714084	1000	+	.	gene_id "MSTRG.96993"; transcript_id "MSTRG.96993.77"; exon_number "7";
chr2	StringTie	exon	87714179	87714249	1000	+	.	gene_id "MSTRG.96993"; transcript_id "MSTRG.96993.77"; exon_number "8";
chr2	StringTie	exon	87716612	87716790	1000	+	.	gene_id "MSTRG.96993"; transcript_id "MSTRG.96993.77"; exon_number "9";
chr2	StringTie	exon	87719807	87720021	1000	+	.	gene_id "MSTRG.96993"; transcript_id "MSTRG.96993.77"; exon_number "10";
chr2	StringTie	exon	87722301	87722419	1000	+	.	gene_id "MSTRG.96993"; transcript_id "MSTRG.96993.77"; exon_number "11";
chr2	StringTie	exon	87725937	87726208	1000	+	.	gene_id "MSTRG.96993"; transcript_id "MSTRG.96993.77"; exon_number "12";
chr2	StringTie	exon	87732387	87732621	1000	+	.	gene_id "MSTRG.96993"; transcript_id "MSTRG.96993.77"; exon_number "13";
chr2	StringTie	exon	87735674	87735765	1000	+	.	gene_id "MSTRG.96993"; transcript_id "MSTRG.96993.77"; exon_number "14";
chr2	StringTie	exon	87737718	87737852	1000	+	.	gene_id "MSTRG.96993"; transcript_id "MSTRG.96993.77"; exon_number "15";
chr2	StringTie	exon	87738023	87752382	1000	+	.	gene_id "MSTRG.96993"; transcript_id "MSTRG.96993.77"; exon_number "16";
chr2	StringTie	exon	87753528	87756934	1000	+	.	gene_id "MSTRG.96993"; transcript_id "MSTRG.96993.77"; exon_number "17";
chr2	StringTie	exon	87766779	87767372	1000	+	.	gene_id "MSTRG.96993"; transcript_id "MSTRG.96993.77"; exon_number "18";
chr2	StringTie	transcript	87657589	87671793	1000	+	.	gene_id "MSTRG.96993"; transcript_id "MSTRG.96993.78";
chr2	StringTie	exon	87657589	87657776	1000	+	.	gene_id "MSTRG.96993"; transcript_id "MSTRG.96993.78"; exon_number "1";
chr2	StringTie	exon	87658230	87671793	1000	+	.	gene_id "MSTRG.96993"; transcript_id "MSTRG.96993.78"; exon_number "2";
chr2	StringTie	transcript	87672159	87771383	1000	+	.	gene_id "MSTRG.96993"; transcript_id "MSTRG.96993.79";
chr2	StringTie	exon	87672159	87691948	1000	+	.	gene_id "MSTRG.96993"; transcript_id "MSTRG.96993.79"; exon_number "1";
chr2	StringTie	exon	87700398	87700466	1000	+	.	gene_id "MSTRG.96993"; transcript_id "MSTRG.96993.79"; exon_number "2";
chr2	StringTie	exon	87700984	87701053	1000	+	.	gene_id "MSTRG.96993"; transcript_id "MSTRG.96993.79"; exon_number "3";
chr2	StringTie	exon	87704333	87704600	1000	+	.	gene_id "MSTRG.96993"; transcript_id "MSTRG.96993.79"; exon_number "4";
chr2	StringTie	exon	87707762	87707910	1000	+	.	gene_id "MSTRG.96993"; transcript_id "MSTRG.96993.79"; exon_number "5";
chr2	StringTie	exon	87713359	87713437	1000	+	.	gene_id "MSTRG.96993"; transcript_id "MSTRG.96993.79"; exon_number "6";
chr2	StringTie	exon	87714048	87714084	1000	+	.	gene_id "MSTRG.96993"; transcript_id "MSTRG.96993.79"; exon_number "7";
chr2	StringTie	exon	87714179	87714249	1000	+	.	gene_id "MSTRG.96993"; transcript_id "MSTRG.96993.79"; exon_number "8";
chr2	StringTie	exon	87716612	87716790	1000	+	.	gene_id "MSTRG.96993"; transcript_id "MSTRG.96993.79"; exon_number "9";
chr2	StringTie	exon	87719807	87720021	1000	+	.	gene_id "MSTRG.96993"; transcript_id "MSTRG.96993.79"; exon_number "10";
chr2	StringTie	exon	87722301	87752382	1000	+	.	gene_id "MSTRG.96993"; transcript_id "MSTRG.96993.79"; exon_number "11";
chr2	StringTie	exon	87753528	87753634	1000	+	.	gene_id "MSTRG.96993"; transcript_id "MSTRG.96993.79"; exon_number "12";
chr2	StringTie	exon	87756820	87771383	1000	+	.	gene_id "MSTRG.96993"; transcript_id "MSTRG.96993.79"; exon_number "13";
chr2	StringTie	transcript	87454703	87521518	1000	+	.	gene_id "MSTRG.96993"; transcript_id "MSTRG.96993.8";
chr2	StringTie	exon	87454703	87454901	1000	+	.	gene_id "MSTRG.96993"; transcript_id "MSTRG.96993.8"; exon_number "1";
chr2	StringTie	exon	87455484	87455645	1000	+	.	gene_id "MSTRG.96993"; transcript_id "MSTRG.96993.8"; exon_number "2";
chr2	StringTie	exon	87480223	87480607	1000	+	.	gene_id "MSTRG.96993"; transcript_id "MSTRG.96993.8"; exon_number "3";
chr2	StringTie	exon	87521207	87521518	1000	+	.	gene_id "MSTRG.96993"; transcript_id "MSTRG.96993.8"; exon_number "4";
chr2	StringTie	transcript	87675338	87767706	1000	+	.	gene_id "MSTRG.96993"; transcript_id "MSTRG.96993.80";
chr2	StringTie	exon	87675338	87676225	1000	+	.	gene_id "MSTRG.96993"; transcript_id "MSTRG.96993.80"; exon_number "1";
chr2	StringTie	exon	87700984	87701053	1000	+	.	gene_id "MSTRG.96993"; transcript_id "MSTRG.96993.80"; exon_number "2";
chr2	StringTie	exon	87704333	87704600	1000	+	.	gene_id "MSTRG.96993"; transcript_id "MSTRG.96993.80"; exon_number "3";
chr2	StringTie	exon	87707762	87707910	1000	+	.	gene_id "MSTRG.96993"; transcript_id "MSTRG.96993.80"; exon_number "4";
chr2	StringTie	exon	87713359	87713437	1000	+	.	gene_id "MSTRG.96993"; transcript_id "MSTRG.96993.80"; exon_number "5";
chr2	StringTie	exon	87714048	87714084	1000	+	.	gene_id "MSTRG.96993"; transcript_id "MSTRG.96993.80"; exon_number "6";
chr2	StringTie	exon	87714179	87714249	1000	+	.	gene_id "MSTRG.96993"; transcript_id "MSTRG.96993.80"; exon_number "7";
chr2	StringTie	exon	87716612	87716790	1000	+	.	gene_id "MSTRG.96993"; transcript_id "MSTRG.96993.80"; exon_number "8";
chr2	StringTie	exon	87719807	87720021	1000	+	.	gene_id "MSTRG.96993"; transcript_id "MSTRG.96993.80"; exon_number "9";
chr2	StringTie	exon	87722301	87732621	1000	+	.	gene_id "MSTRG.96993"; transcript_id "MSTRG.96993.80"; exon_number "10";
chr2	StringTie	exon	87735674	87735765	1000	+	.	gene_id "MSTRG.96993"; transcript_id "MSTRG.96993.80"; exon_number "11";
chr2	StringTie	exon	87737718	87752382	1000	+	.	gene_id "MSTRG.96993"; transcript_id "MSTRG.96993.80"; exon_number "12";
chr2	StringTie	exon	87753528	87753634	1000	+	.	gene_id "MSTRG.96993"; transcript_id "MSTRG.96993.80"; exon_number "13";
chr2	StringTie	exon	87756820	87756934	1000	+	.	gene_id "MSTRG.96993"; transcript_id "MSTRG.96993.80"; exon_number "14";
chr2	StringTie	exon	87766728	87767706	1000	+	.	gene_id "MSTRG.96993"; transcript_id "MSTRG.96993.80"; exon_number "15";
chr2	StringTie	transcript	87675379	87726214	1000	+	.	gene_id "MSTRG.96993"; transcript_id "MSTRG.96993.81";
chr2	StringTie	exon	87675379	87676225	1000	+	.	gene_id "MSTRG.96993"; transcript_id "MSTRG.96993.81"; exon_number "1";
chr2	StringTie	exon	87700984	87701053	1000	+	.	gene_id "MSTRG.96993"; transcript_id "MSTRG.96993.81"; exon_number "2";
chr2	StringTie	exon	87704333	87704600	1000	+	.	gene_id "MSTRG.96993"; transcript_id "MSTRG.96993.81"; exon_number "3";
chr2	StringTie	exon	87707762	87707910	1000	+	.	gene_id "MSTRG.96993"; transcript_id "MSTRG.96993.81"; exon_number "4";
chr2	StringTie	exon	87713359	87713437	1000	+	.	gene_id "MSTRG.96993"; transcript_id "MSTRG.96993.81"; exon_number "5";
chr2	StringTie	exon	87714048	87714084	1000	+	.	gene_id "MSTRG.96993"; transcript_id "MSTRG.96993.81"; exon_number "6";
chr2	StringTie	exon	87714179	87714249	1000	+	.	gene_id "MSTRG.96993"; transcript_id "MSTRG.96993.81"; exon_number "7";
chr2	StringTie	exon	87716612	87716790	1000	+	.	gene_id "MSTRG.96993"; transcript_id "MSTRG.96993.81"; exon_number "8";
chr2	StringTie	exon	87719820	87720021	1000	+	.	gene_id "MSTRG.96993"; transcript_id "MSTRG.96993.81"; exon_number "9";
chr2	StringTie	exon	87722301	87726214	1000	+	.	gene_id "MSTRG.96993"; transcript_id "MSTRG.96993.81"; exon_number "10";
chr2	StringTie	transcript	87675445	87767702	1000	+	.	gene_id "MSTRG.96993"; transcript_id "MSTRG.96993.82";
chr2	StringTie	exon	87675445	87676225	1000	+	.	gene_id "MSTRG.96993"; transcript_id "MSTRG.96993.82"; exon_number "1";
chr2	StringTie	exon	87700398	87700466	1000	+	.	gene_id "MSTRG.96993"; transcript_id "MSTRG.96993.82"; exon_number "2";
chr2	StringTie	exon	87700984	87701053	1000	+	.	gene_id "MSTRG.96993"; transcript_id "MSTRG.96993.82"; exon_number "3";
chr2	StringTie	exon	87704333	87704600	1000	+	.	gene_id "MSTRG.96993"; transcript_id "MSTRG.96993.82"; exon_number "4";
chr2	StringTie	exon	87707762	87707910	1000	+	.	gene_id "MSTRG.96993"; transcript_id "MSTRG.96993.82"; exon_number "5";
chr2	StringTie	exon	87713359	87713437	1000	+	.	gene_id "MSTRG.96993"; transcript_id "MSTRG.96993.82"; exon_number "6";
chr2	StringTie	exon	87714048	87714084	1000	+	.	gene_id "MSTRG.96993"; transcript_id "MSTRG.96993.82"; exon_number "7";
chr2	StringTie	exon	87714179	87714249	1000	+	.	gene_id "MSTRG.96993"; transcript_id "MSTRG.96993.82"; exon_number "8";
chr2	StringTie	exon	87716612	87716790	1000	+	.	gene_id "MSTRG.96993"; transcript_id "MSTRG.96993.82"; exon_number "9";
chr2	StringTie	exon	87719832	87720021	1000	+	.	gene_id "MSTRG.96993"; transcript_id "MSTRG.96993.82"; exon_number "10";
chr2	StringTie	exon	87722301	87726119	1000	+	.	gene_id "MSTRG.96993"; transcript_id "MSTRG.96993.82"; exon_number "11";
chr2	StringTie	exon	87732391	87732621	1000	+	.	gene_id "MSTRG.96993"; transcript_id "MSTRG.96993.82"; exon_number "12";
chr2	StringTie	exon	87734374	87734497	1000	+	.	gene_id "MSTRG.96993"; transcript_id "MSTRG.96993.82"; exon_number "13";
chr2	StringTie	exon	87735674	87735765	1000	+	.	gene_id "MSTRG.96993"; transcript_id "MSTRG.96993.82"; exon_number "14";
chr2	StringTie	exon	87737718	87738105	1000	+	.	gene_id "MSTRG.96993"; transcript_id "MSTRG.96993.82"; exon_number "15";
chr2	StringTie	exon	87746403	87748202	1000	+	.	gene_id "MSTRG.96993"; transcript_id "MSTRG.96993.82"; exon_number "16";
chr2	StringTie	exon	87752247	87752382	1000	+	.	gene_id "MSTRG.96993"; transcript_id "MSTRG.96993.82"; exon_number "17";
chr2	StringTie	exon	87753528	87753634	1000	+	.	gene_id "MSTRG.96993"; transcript_id "MSTRG.96993.82"; exon_number "18";
chr2	StringTie	exon	87756820	87756934	1000	+	.	gene_id "MSTRG.96993"; transcript_id "MSTRG.96993.82"; exon_number "19";
chr2	StringTie	exon	87766779	87767702	1000	+	.	gene_id "MSTRG.96993"; transcript_id "MSTRG.96993.82"; exon_number "20";
chr2	StringTie	transcript	87675790	87740910	1000	+	.	gene_id "MSTRG.96993"; transcript_id "MSTRG.96993.83";
chr2	StringTie	exon	87675790	87676225	1000	+	.	gene_id "MSTRG.96993"; transcript_id "MSTRG.96993.83"; exon_number "1";
chr2	StringTie	exon	87700398	87700466	1000	+	.	gene_id "MSTRG.96993"; transcript_id "MSTRG.96993.83"; exon_number "2";
chr2	StringTie	exon	87700984	87701053	1000	+	.	gene_id "MSTRG.96993"; transcript_id "MSTRG.96993.83"; exon_number "3";
chr2	StringTie	exon	87704333	87704600	1000	+	.	gene_id "MSTRG.96993"; transcript_id "MSTRG.96993.83"; exon_number "4";
chr2	StringTie	exon	87707762	87707910	1000	+	.	gene_id "MSTRG.96993"; transcript_id "MSTRG.96993.83"; exon_number "5";
chr2	StringTie	exon	87713359	87713437	1000	+	.	gene_id "MSTRG.96993"; transcript_id "MSTRG.96993.83"; exon_number "6";
chr2	StringTie	exon	87714048	87714084	1000	+	.	gene_id "MSTRG.96993"; transcript_id "MSTRG.96993.83"; exon_number "7";
chr2	StringTie	exon	87714179	87714249	1000	+	.	gene_id "MSTRG.96993"; transcript_id "MSTRG.96993.83"; exon_number "8";
chr2	StringTie	exon	87716612	87716790	1000	+	.	gene_id "MSTRG.96993"; transcript_id "MSTRG.96993.83"; exon_number "9";
chr2	StringTie	exon	87719807	87720021	1000	+	.	gene_id "MSTRG.96993"; transcript_id "MSTRG.96993.83"; exon_number "10";
chr2	StringTie	exon	87722301	87726208	1000	+	.	gene_id "MSTRG.96993"; transcript_id "MSTRG.96993.83"; exon_number "11";
chr2	StringTie	exon	87732387	87740910	1000	+	.	gene_id "MSTRG.96993"; transcript_id "MSTRG.96993.83"; exon_number "12";
chr2	StringTie	transcript	87675935	87726209	1000	+	.	gene_id "MSTRG.96993"; transcript_id "MSTRG.96993.84";
chr2	StringTie	exon	87675935	87676225	1000	+	.	gene_id "MSTRG.96993"; transcript_id "MSTRG.96993.84"; exon_number "1";
chr2	StringTie	exon	87700398	87700466	1000	+	.	gene_id "MSTRG.96993"; transcript_id "MSTRG.96993.84"; exon_number "2";
chr2	StringTie	exon	87700984	87701053	1000	+	.	gene_id "MSTRG.96993"; transcript_id "MSTRG.96993.84"; exon_number "3";
chr2	StringTie	exon	87704333	87704600	1000	+	.	gene_id "MSTRG.96993"; transcript_id "MSTRG.96993.84"; exon_number "4";
chr2	StringTie	exon	87707762	87707910	1000	+	.	gene_id "MSTRG.96993"; transcript_id "MSTRG.96993.84"; exon_number "5";
chr2	StringTie	exon	87713359	87713437	1000	+	.	gene_id "MSTRG.96993"; transcript_id "MSTRG.96993.84"; exon_number "6";
chr2	StringTie	exon	87714048	87714084	1000	+	.	gene_id "MSTRG.96993"; transcript_id "MSTRG.96993.84"; exon_number "7";
chr2	StringTie	exon	87714179	87714249	1000	+	.	gene_id "MSTRG.96993"; transcript_id "MSTRG.96993.84"; exon_number "8";
chr2	StringTie	exon	87716612	87716790	1000	+	.	gene_id "MSTRG.96993"; transcript_id "MSTRG.96993.84"; exon_number "9";
chr2	StringTie	exon	87719807	87720021	1000	+	.	gene_id "MSTRG.96993"; transcript_id "MSTRG.96993.84"; exon_number "10";
chr2	StringTie	exon	87722301	87722419	1000	+	.	gene_id "MSTRG.96993"; transcript_id "MSTRG.96993.84"; exon_number "11";
chr2	StringTie	exon	87725937	87726209	1000	+	.	gene_id "MSTRG.96993"; transcript_id "MSTRG.96993.84"; exon_number "12";
chr2	StringTie	transcript	87676109	87722423	1000	+	.	gene_id "MSTRG.96993"; transcript_id "MSTRG.96993.85";
chr2	StringTie	exon	87676109	87676225	1000	+	.	gene_id "MSTRG.96993"; transcript_id "MSTRG.96993.85"; exon_number "1";
chr2	StringTie	exon	87700984	87701053	1000	+	.	gene_id "MSTRG.96993"; transcript_id "MSTRG.96993.85"; exon_number "2";
chr2	StringTie	exon	87704333	87704600	1000	+	.	gene_id "MSTRG.96993"; transcript_id "MSTRG.96993.85"; exon_number "3";
chr2	StringTie	exon	87707762	87707910	1000	+	.	gene_id "MSTRG.96993"; transcript_id "MSTRG.96993.85"; exon_number "4";
chr2	StringTie	exon	87713359	87713437	1000	+	.	gene_id "MSTRG.96993"; transcript_id "MSTRG.96993.85"; exon_number "5";
chr2	StringTie	exon	87714048	87714084	1000	+	.	gene_id "MSTRG.96993"; transcript_id "MSTRG.96993.85"; exon_number "6";
chr2	StringTie	exon	87714179	87714249	1000	+	.	gene_id "MSTRG.96993"; transcript_id "MSTRG.96993.85"; exon_number "7";
chr2	StringTie	exon	87716612	87716790	1000	+	.	gene_id "MSTRG.96993"; transcript_id "MSTRG.96993.85"; exon_number "8";
chr2	StringTie	exon	87719832	87720037	1000	+	.	gene_id "MSTRG.96993"; transcript_id "MSTRG.96993.85"; exon_number "9";
chr2	StringTie	exon	87722301	87722423	1000	+	.	gene_id "MSTRG.96993"; transcript_id "MSTRG.96993.85"; exon_number "10";
chr2	StringTie	transcript	87676115	87746451	1000	+	.	gene_id "MSTRG.96993"; transcript_id "MSTRG.96993.86";
chr2	StringTie	exon	87676115	87676225	1000	+	.	gene_id "MSTRG.96993"; transcript_id "MSTRG.96993.86"; exon_number "1";
chr2	StringTie	exon	87700984	87701053	1000	+	.	gene_id "MSTRG.96993"; transcript_id "MSTRG.96993.86"; exon_number "2";
chr2	StringTie	exon	87704333	87704600	1000	+	.	gene_id "MSTRG.96993"; transcript_id "MSTRG.96993.86"; exon_number "3";
chr2	StringTie	exon	87705880	87705970	1000	+	.	gene_id "MSTRG.96993"; transcript_id "MSTRG.96993.86"; exon_number "4";
chr2	StringTie	exon	87707762	87707910	1000	+	.	gene_id "MSTRG.96993"; transcript_id "MSTRG.96993.86"; exon_number "5";
chr2	StringTie	exon	87713359	87713437	1000	+	.	gene_id "MSTRG.96993"; transcript_id "MSTRG.96993.86"; exon_number "6";
chr2	StringTie	exon	87714048	87714084	1000	+	.	gene_id "MSTRG.96993"; transcript_id "MSTRG.96993.86"; exon_number "7";
chr2	StringTie	exon	87714179	87714249	1000	+	.	gene_id "MSTRG.96993"; transcript_id "MSTRG.96993.86"; exon_number "8";
chr2	StringTie	exon	87716612	87716790	1000	+	.	gene_id "MSTRG.96993"; transcript_id "MSTRG.96993.86"; exon_number "9";
chr2	StringTie	exon	87719807	87720021	1000	+	.	gene_id "MSTRG.96993"; transcript_id "MSTRG.96993.86"; exon_number "10";
chr2	StringTie	exon	87722301	87722419	1000	+	.	gene_id "MSTRG.96993"; transcript_id "MSTRG.96993.86"; exon_number "11";
chr2	StringTie	exon	87725937	87726208	1000	+	.	gene_id "MSTRG.96993"; transcript_id "MSTRG.96993.86"; exon_number "12";
chr2	StringTie	exon	87732387	87732621	1000	+	.	gene_id "MSTRG.96993"; transcript_id "MSTRG.96993.86"; exon_number "13";
chr2	StringTie	exon	87735674	87735765	1000	+	.	gene_id "MSTRG.96993"; transcript_id "MSTRG.96993.86"; exon_number "14";
chr2	StringTie	exon	87737718	87737852	1000	+	.	gene_id "MSTRG.96993"; transcript_id "MSTRG.96993.86"; exon_number "15";
chr2	StringTie	exon	87738023	87738105	1000	+	.	gene_id "MSTRG.96993"; transcript_id "MSTRG.96993.86"; exon_number "16";
chr2	StringTie	exon	87746403	87746451	1000	+	.	gene_id "MSTRG.96993"; transcript_id "MSTRG.96993.86"; exon_number "17";
chr2	StringTie	transcript	87676156	87722470	1000	+	.	gene_id "MSTRG.96993"; transcript_id "MSTRG.96993.87";
chr2	StringTie	exon	87676156	87676225	1000	+	.	gene_id "MSTRG.96993"; transcript_id "MSTRG.96993.87"; exon_number "1";
chr2	StringTie	exon	87700984	87701053	1000	+	.	gene_id "MSTRG.96993"; transcript_id "MSTRG.96993.87"; exon_number "2";
chr2	StringTie	exon	87704333	87704600	1000	+	.	gene_id "MSTRG.96993"; transcript_id "MSTRG.96993.87"; exon_number "3";
chr2	StringTie	exon	87707762	87707910	1000	+	.	gene_id "MSTRG.96993"; transcript_id "MSTRG.96993.87"; exon_number "4";
chr2	StringTie	exon	87713359	87713437	1000	+	.	gene_id "MSTRG.96993"; transcript_id "MSTRG.96993.87"; exon_number "5";
chr2	StringTie	exon	87714048	87714084	1000	+	.	gene_id "MSTRG.96993"; transcript_id "MSTRG.96993.87"; exon_number "6";
chr2	StringTie	exon	87714179	87714245	1000	+	.	gene_id "MSTRG.96993"; transcript_id "MSTRG.96993.87"; exon_number "7";
chr2	StringTie	exon	87716612	87716790	1000	+	.	gene_id "MSTRG.96993"; transcript_id "MSTRG.96993.87"; exon_number "8";
chr2	StringTie	exon	87719807	87720021	1000	+	.	gene_id "MSTRG.96993"; transcript_id "MSTRG.96993.87"; exon_number "9";
chr2	StringTie	exon	87722301	87722470	1000	+	.	gene_id "MSTRG.96993"; transcript_id "MSTRG.96993.87"; exon_number "10";
chr2	StringTie	transcript	87684184	87726254	1000	+	.	gene_id "MSTRG.96993"; transcript_id "MSTRG.96993.88";
chr2	StringTie	exon	87684184	87684293	1000	+	.	gene_id "MSTRG.96993"; transcript_id "MSTRG.96993.88"; exon_number "1";
chr2	StringTie	exon	87700984	87701053	1000	+	.	gene_id "MSTRG.96993"; transcript_id "MSTRG.96993.88"; exon_number "2";
chr2	StringTie	exon	87704333	87704600	1000	+	.	gene_id "MSTRG.96993"; transcript_id "MSTRG.96993.88"; exon_number "3";
chr2	StringTie	exon	87707762	87707910	1000	+	.	gene_id "MSTRG.96993"; transcript_id "MSTRG.96993.88"; exon_number "4";
chr2	StringTie	exon	87713359	87713437	1000	+	.	gene_id "MSTRG.96993"; transcript_id "MSTRG.96993.88"; exon_number "5";
chr2	StringTie	exon	87714048	87714084	1000	+	.	gene_id "MSTRG.96993"; transcript_id "MSTRG.96993.88"; exon_number "6";
chr2	StringTie	exon	87714179	87714249	1000	+	.	gene_id "MSTRG.96993"; transcript_id "MSTRG.96993.88"; exon_number "7";
chr2	StringTie	exon	87716612	87716790	1000	+	.	gene_id "MSTRG.96993"; transcript_id "MSTRG.96993.88"; exon_number "8";
chr2	StringTie	exon	87719832	87720021	1000	+	.	gene_id "MSTRG.96993"; transcript_id "MSTRG.96993.88"; exon_number "9";
chr2	StringTie	exon	87722301	87722419	1000	+	.	gene_id "MSTRG.96993"; transcript_id "MSTRG.96993.88"; exon_number "10";
chr2	StringTie	exon	87725937	87726254	1000	+	.	gene_id "MSTRG.96993"; transcript_id "MSTRG.96993.88"; exon_number "11";
chr2	StringTie	transcript	87684655	87726239	1000	+	.	gene_id "MSTRG.96993"; transcript_id "MSTRG.96993.89";
chr2	StringTie	exon	87684655	87686344	1000	+	.	gene_id "MSTRG.96993"; transcript_id "MSTRG.96993.89"; exon_number "1";
chr2	StringTie	exon	87700984	87701053	1000	+	.	gene_id "MSTRG.96993"; transcript_id "MSTRG.96993.89"; exon_number "2";
chr2	StringTie	exon	87704333	87704600	1000	+	.	gene_id "MSTRG.96993"; transcript_id "MSTRG.96993.89"; exon_number "3";
chr2	StringTie	exon	87707762	87707910	1000	+	.	gene_id "MSTRG.96993"; transcript_id "MSTRG.96993.89"; exon_number "4";
chr2	StringTie	exon	87713359	87713437	1000	+	.	gene_id "MSTRG.96993"; transcript_id "MSTRG.96993.89"; exon_number "5";
chr2	StringTie	exon	87714048	87714084	1000	+	.	gene_id "MSTRG.96993"; transcript_id "MSTRG.96993.89"; exon_number "6";
chr2	StringTie	exon	87714179	87714249	1000	+	.	gene_id "MSTRG.96993"; transcript_id "MSTRG.96993.89"; exon_number "7";
chr2	StringTie	exon	87716612	87716790	1000	+	.	gene_id "MSTRG.96993"; transcript_id "MSTRG.96993.89"; exon_number "8";
chr2	StringTie	exon	87719832	87720021	1000	+	.	gene_id "MSTRG.96993"; transcript_id "MSTRG.96993.89"; exon_number "9";
chr2	StringTie	exon	87722301	87722419	1000	+	.	gene_id "MSTRG.96993"; transcript_id "MSTRG.96993.89"; exon_number "10";
chr2	StringTie	exon	87725937	87726239	1000	+	.	gene_id "MSTRG.96993"; transcript_id "MSTRG.96993.89"; exon_number "11";
chr2	StringTie	transcript	87454709	87629717	1000	+	.	gene_id "MSTRG.96993"; transcript_id "MSTRG.96993.9";
chr2	StringTie	exon	87454709	87454901	1000	+	.	gene_id "MSTRG.96993"; transcript_id "MSTRG.96993.9"; exon_number "1";
chr2	StringTie	exon	87455484	87455645	1000	+	.	gene_id "MSTRG.96993"; transcript_id "MSTRG.96993.9"; exon_number "2";
chr2	StringTie	exon	87583258	87583346	1000	+	.	gene_id "MSTRG.96993"; transcript_id "MSTRG.96993.9"; exon_number "3";
chr2	StringTie	exon	87606593	87606769	1000	+	.	gene_id "MSTRG.96993"; transcript_id "MSTRG.96993.9"; exon_number "4";
chr2	StringTie	exon	87629047	87629717	1000	+	.	gene_id "MSTRG.96993"; transcript_id "MSTRG.96993.9"; exon_number "5";
chr2	StringTie	transcript	87686227	87739289	1000	+	.	gene_id "MSTRG.96993"; transcript_id "MSTRG.96993.90";
chr2	StringTie	exon	87686227	87686344	1000	+	.	gene_id "MSTRG.96993"; transcript_id "MSTRG.96993.90"; exon_number "1";
chr2	StringTie	exon	87700984	87701053	1000	+	.	gene_id "MSTRG.96993"; transcript_id "MSTRG.96993.90"; exon_number "2";
chr2	StringTie	exon	87704333	87704600	1000	+	.	gene_id "MSTRG.96993"; transcript_id "MSTRG.96993.90"; exon_number "3";
chr2	StringTie	exon	87705880	87705970	1000	+	.	gene_id "MSTRG.96993"; transcript_id "MSTRG.96993.90"; exon_number "4";
chr2	StringTie	exon	87707762	87707910	1000	+	.	gene_id "MSTRG.96993"; transcript_id "MSTRG.96993.90"; exon_number "5";
chr2	StringTie	exon	87713359	87713437	1000	+	.	gene_id "MSTRG.96993"; transcript_id "MSTRG.96993.90"; exon_number "6";
chr2	StringTie	exon	87714048	87714084	1000	+	.	gene_id "MSTRG.96993"; transcript_id "MSTRG.96993.90"; exon_number "7";
chr2	StringTie	exon	87714179	87714249	1000	+	.	gene_id "MSTRG.96993"; transcript_id "MSTRG.96993.90"; exon_number "8";
chr2	StringTie	exon	87716612	87716790	1000	+	.	gene_id "MSTRG.96993"; transcript_id "MSTRG.96993.90"; exon_number "9";
chr2	StringTie	exon	87719807	87720021	1000	+	.	gene_id "MSTRG.96993"; transcript_id "MSTRG.96993.90"; exon_number "10";
chr2	StringTie	exon	87722301	87722419	1000	+	.	gene_id "MSTRG.96993"; transcript_id "MSTRG.96993.90"; exon_number "11";
chr2	StringTie	exon	87725937	87726208	1000	+	.	gene_id "MSTRG.96993"; transcript_id "MSTRG.96993.90"; exon_number "12";
chr2	StringTie	exon	87732387	87732621	1000	+	.	gene_id "MSTRG.96993"; transcript_id "MSTRG.96993.90"; exon_number "13";
chr2	StringTie	exon	87735674	87735765	1000	+	.	gene_id "MSTRG.96993"; transcript_id "MSTRG.96993.90"; exon_number "14";
chr2	StringTie	exon	87737718	87737852	1000	+	.	gene_id "MSTRG.96993"; transcript_id "MSTRG.96993.90"; exon_number "15";
chr2	StringTie	exon	87738023	87739289	1000	+	.	gene_id "MSTRG.96993"; transcript_id "MSTRG.96993.90"; exon_number "16";
chr2	StringTie	transcript	87686317	87720033	1000	+	.	gene_id "MSTRG.96993"; transcript_id "MSTRG.96993.91";
chr2	StringTie	exon	87686317	87686344	1000	+	.	gene_id "MSTRG.96993"; transcript_id "MSTRG.96993.91"; exon_number "1";
chr2	StringTie	exon	87700984	87701053	1000	+	.	gene_id "MSTRG.96993"; transcript_id "MSTRG.96993.91"; exon_number "2";
chr2	StringTie	exon	87704333	87704600	1000	+	.	gene_id "MSTRG.96993"; transcript_id "MSTRG.96993.91"; exon_number "3";
chr2	StringTie	exon	87707762	87707910	1000	+	.	gene_id "MSTRG.96993"; transcript_id "MSTRG.96993.91"; exon_number "4";
chr2	StringTie	exon	87713359	87713437	1000	+	.	gene_id "MSTRG.96993"; transcript_id "MSTRG.96993.91"; exon_number "5";
chr2	StringTie	exon	87714048	87714084	1000	+	.	gene_id "MSTRG.96993"; transcript_id "MSTRG.96993.91"; exon_number "6";
chr2	StringTie	exon	87714179	87714249	1000	+	.	gene_id "MSTRG.96993"; transcript_id "MSTRG.96993.91"; exon_number "7";
chr2	StringTie	exon	87716612	87716790	1000	+	.	gene_id "MSTRG.96993"; transcript_id "MSTRG.96993.91"; exon_number "8";
chr2	StringTie	exon	87719807	87720033	1000	+	.	gene_id "MSTRG.96993"; transcript_id "MSTRG.96993.91"; exon_number "9";
chr2	StringTie	transcript	87686317	87722504	1000	+	.	gene_id "MSTRG.96993"; transcript_id "MSTRG.96993.92";
chr2	StringTie	exon	87686317	87686344	1000	+	.	gene_id "MSTRG.96993"; transcript_id "MSTRG.96993.92"; exon_number "1";
chr2	StringTie	exon	87700984	87701053	1000	+	.	gene_id "MSTRG.96993"; transcript_id "MSTRG.96993.92"; exon_number "2";
chr2	StringTie	exon	87704333	87704600	1000	+	.	gene_id "MSTRG.96993"; transcript_id "MSTRG.96993.92"; exon_number "3";
chr2	StringTie	exon	87707762	87707910	1000	+	.	gene_id "MSTRG.96993"; transcript_id "MSTRG.96993.92"; exon_number "4";
chr2	StringTie	exon	87713359	87713437	1000	+	.	gene_id "MSTRG.96993"; transcript_id "MSTRG.96993.92"; exon_number "5";
chr2	StringTie	exon	87714048	87714084	1000	+	.	gene_id "MSTRG.96993"; transcript_id "MSTRG.96993.92"; exon_number "6";
chr2	StringTie	exon	87714179	87714249	1000	+	.	gene_id "MSTRG.96993"; transcript_id "MSTRG.96993.92"; exon_number "7";
chr2	StringTie	exon	87716612	87716790	1000	+	.	gene_id "MSTRG.96993"; transcript_id "MSTRG.96993.92"; exon_number "8";
chr2	StringTie	exon	87719820	87720021	1000	+	.	gene_id "MSTRG.96993"; transcript_id "MSTRG.96993.92"; exon_number "9";
chr2	StringTie	exon	87722301	87722504	1000	+	.	gene_id "MSTRG.96993"; transcript_id "MSTRG.96993.92"; exon_number "10";
chr2	StringTie	transcript	87688818	87746465	1000	+	.	gene_id "MSTRG.96993"; transcript_id "MSTRG.96993.93";
chr2	StringTie	exon	87688818	87691948	1000	+	.	gene_id "MSTRG.96993"; transcript_id "MSTRG.96993.93"; exon_number "1";
chr2	StringTie	exon	87700984	87701053	1000	+	.	gene_id "MSTRG.96993"; transcript_id "MSTRG.96993.93"; exon_number "2";
chr2	StringTie	exon	87704333	87704600	1000	+	.	gene_id "MSTRG.96993"; transcript_id "MSTRG.96993.93"; exon_number "3";
chr2	StringTie	exon	87707762	87707910	1000	+	.	gene_id "MSTRG.96993"; transcript_id "MSTRG.96993.93"; exon_number "4";
chr2	StringTie	exon	87713359	87713437	1000	+	.	gene_id "MSTRG.96993"; transcript_id "MSTRG.96993.93"; exon_number "5";
chr2	StringTie	exon	87714048	87714084	1000	+	.	gene_id "MSTRG.96993"; transcript_id "MSTRG.96993.93"; exon_number "6";
chr2	StringTie	exon	87714179	87714249	1000	+	.	gene_id "MSTRG.96993"; transcript_id "MSTRG.96993.93"; exon_number "7";
chr2	StringTie	exon	87716612	87716790	1000	+	.	gene_id "MSTRG.96993"; transcript_id "MSTRG.96993.93"; exon_number "8";
chr2	StringTie	exon	87719807	87720021	1000	+	.	gene_id "MSTRG.96993"; transcript_id "MSTRG.96993.93"; exon_number "9";
chr2	StringTie	exon	87722301	87722416	1000	+	.	gene_id "MSTRG.96993"; transcript_id "MSTRG.96993.93"; exon_number "10";
chr2	StringTie	exon	87725929	87726208	1000	+	.	gene_id "MSTRG.96993"; transcript_id "MSTRG.96993.93"; exon_number "11";
chr2	StringTie	exon	87732387	87732621	1000	+	.	gene_id "MSTRG.96993"; transcript_id "MSTRG.96993.93"; exon_number "12";
chr2	StringTie	exon	87735674	87735765	1000	+	.	gene_id "MSTRG.96993"; transcript_id "MSTRG.96993.93"; exon_number "13";
chr2	StringTie	exon	87737718	87738105	1000	+	.	gene_id "MSTRG.96993"; transcript_id "MSTRG.96993.93"; exon_number "14";
chr2	StringTie	exon	87746403	87746465	1000	+	.	gene_id "MSTRG.96993"; transcript_id "MSTRG.96993.93"; exon_number "15";
chr2	StringTie	transcript	87691538	87726257	1000	+	.	gene_id "MSTRG.96993"; transcript_id "MSTRG.96993.94";
chr2	StringTie	exon	87691538	87691948	1000	+	.	gene_id "MSTRG.96993"; transcript_id "MSTRG.96993.94"; exon_number "1";
chr2	StringTie	exon	87700984	87701053	1000	+	.	gene_id "MSTRG.96993"; transcript_id "MSTRG.96993.94"; exon_number "2";
chr2	StringTie	exon	87704333	87704600	1000	+	.	gene_id "MSTRG.96993"; transcript_id "MSTRG.96993.94"; exon_number "3";
chr2	StringTie	exon	87707762	87707910	1000	+	.	gene_id "MSTRG.96993"; transcript_id "MSTRG.96993.94"; exon_number "4";
chr2	StringTie	exon	87713359	87713437	1000	+	.	gene_id "MSTRG.96993"; transcript_id "MSTRG.96993.94"; exon_number "5";
chr2	StringTie	exon	87714048	87714084	1000	+	.	gene_id "MSTRG.96993"; transcript_id "MSTRG.96993.94"; exon_number "6";
chr2	StringTie	exon	87714179	87714249	1000	+	.	gene_id "MSTRG.96993"; transcript_id "MSTRG.96993.94"; exon_number "7";
chr2	StringTie	exon	87716612	87716790	1000	+	.	gene_id "MSTRG.96993"; transcript_id "MSTRG.96993.94"; exon_number "8";
chr2	StringTie	exon	87719807	87720021	1000	+	.	gene_id "MSTRG.96993"; transcript_id "MSTRG.96993.94"; exon_number "9";
chr2	StringTie	exon	87722301	87722419	1000	+	.	gene_id "MSTRG.96993"; transcript_id "MSTRG.96993.94"; exon_number "10";
chr2	StringTie	exon	87725937	87726257	1000	+	.	gene_id "MSTRG.96993"; transcript_id "MSTRG.96993.94"; exon_number "11";
chr2	StringTie	transcript	87691647	87726261	1000	+	.	gene_id "MSTRG.96993"; transcript_id "MSTRG.96993.95";
chr2	StringTie	exon	87691647	87691948	1000	+	.	gene_id "MSTRG.96993"; transcript_id "MSTRG.96993.95"; exon_number "1";
chr2	StringTie	exon	87700984	87701053	1000	+	.	gene_id "MSTRG.96993"; transcript_id "MSTRG.96993.95"; exon_number "2";
chr2	StringTie	exon	87704333	87704600	1000	+	.	gene_id "MSTRG.96993"; transcript_id "MSTRG.96993.95"; exon_number "3";
chr2	StringTie	exon	87707762	87707910	1000	+	.	gene_id "MSTRG.96993"; transcript_id "MSTRG.96993.95"; exon_number "4";
chr2	StringTie	exon	87713359	87713437	1000	+	.	gene_id "MSTRG.96993"; transcript_id "MSTRG.96993.95"; exon_number "5";
chr2	StringTie	exon	87714048	87714084	1000	+	.	gene_id "MSTRG.96993"; transcript_id "MSTRG.96993.95"; exon_number "6";
chr2	StringTie	exon	87714179	87714249	1000	+	.	gene_id "MSTRG.96993"; transcript_id "MSTRG.96993.95"; exon_number "7";
chr2	StringTie	exon	87716612	87716790	1000	+	.	gene_id "MSTRG.96993"; transcript_id "MSTRG.96993.95"; exon_number "8";
chr2	StringTie	exon	87719832	87720021	1000	+	.	gene_id "MSTRG.96993"; transcript_id "MSTRG.96993.95"; exon_number "9";
chr2	StringTie	exon	87722301	87722419	1000	+	.	gene_id "MSTRG.96993"; transcript_id "MSTRG.96993.95"; exon_number "10";
chr2	StringTie	exon	87725937	87726261	1000	+	.	gene_id "MSTRG.96993"; transcript_id "MSTRG.96993.95"; exon_number "11";
chr2	StringTie	transcript	87691727	87726217	1000	+	.	gene_id "MSTRG.96993"; transcript_id "MSTRG.96993.96";
chr2	StringTie	exon	87691727	87691948	1000	+	.	gene_id "MSTRG.96993"; transcript_id "MSTRG.96993.96"; exon_number "1";
chr2	StringTie	exon	87700984	87701053	1000	+	.	gene_id "MSTRG.96993"; transcript_id "MSTRG.96993.96"; exon_number "2";
chr2	StringTie	exon	87704333	87704600	1000	+	.	gene_id "MSTRG.96993"; transcript_id "MSTRG.96993.96"; exon_number "3";
chr2	StringTie	exon	87707762	87707910	1000	+	.	gene_id "MSTRG.96993"; transcript_id "MSTRG.96993.96"; exon_number "4";
chr2	StringTie	exon	87713359	87713437	1000	+	.	gene_id "MSTRG.96993"; transcript_id "MSTRG.96993.96"; exon_number "5";
chr2	StringTie	exon	87714048	87714084	1000	+	.	gene_id "MSTRG.96993"; transcript_id "MSTRG.96993.96"; exon_number "6";
chr2	StringTie	exon	87714179	87714249	1000	+	.	gene_id "MSTRG.96993"; transcript_id "MSTRG.96993.96"; exon_number "7";
chr2	StringTie	exon	87716612	87716790	1000	+	.	gene_id "MSTRG.96993"; transcript_id "MSTRG.96993.96"; exon_number "8";
chr2	StringTie	exon	87719832	87720021	1000	+	.	gene_id "MSTRG.96993"; transcript_id "MSTRG.96993.96"; exon_number "9";
chr2	StringTie	exon	87722301	87722417	1000	+	.	gene_id "MSTRG.96993"; transcript_id "MSTRG.96993.96"; exon_number "10";
chr2	StringTie	exon	87725926	87726217	1000	+	.	gene_id "MSTRG.96993"; transcript_id "MSTRG.96993.96"; exon_number "11";
chr2	StringTie	transcript	87691728	87726247	1000	+	.	gene_id "MSTRG.96993"; transcript_id "MSTRG.96993.97";
chr2	StringTie	exon	87691728	87691948	1000	+	.	gene_id "MSTRG.96993"; transcript_id "MSTRG.96993.97"; exon_number "1";
chr2	StringTie	exon	87700984	87701053	1000	+	.	gene_id "MSTRG.96993"; transcript_id "MSTRG.96993.97"; exon_number "2";
chr2	StringTie	exon	87704333	87704600	1000	+	.	gene_id "MSTRG.96993"; transcript_id "MSTRG.96993.97"; exon_number "3";
chr2	StringTie	exon	87707762	87707910	1000	+	.	gene_id "MSTRG.96993"; transcript_id "MSTRG.96993.97"; exon_number "4";
chr2	StringTie	exon	87713359	87713437	1000	+	.	gene_id "MSTRG.96993"; transcript_id "MSTRG.96993.97"; exon_number "5";
chr2	StringTie	exon	87714048	87714084	1000	+	.	gene_id "MSTRG.96993"; transcript_id "MSTRG.96993.97"; exon_number "6";
chr2	StringTie	exon	87714179	87714245	1000	+	.	gene_id "MSTRG.96993"; transcript_id "MSTRG.96993.97"; exon_number "7";
chr2	StringTie	exon	87716612	87716790	1000	+	.	gene_id "MSTRG.96993"; transcript_id "MSTRG.96993.97"; exon_number "8";
chr2	StringTie	exon	87719807	87720021	1000	+	.	gene_id "MSTRG.96993"; transcript_id "MSTRG.96993.97"; exon_number "9";
chr2	StringTie	exon	87722301	87722419	1000	+	.	gene_id "MSTRG.96993"; transcript_id "MSTRG.96993.97"; exon_number "10";
chr2	StringTie	exon	87725937	87726247	1000	+	.	gene_id "MSTRG.96993"; transcript_id "MSTRG.96993.97"; exon_number "11";
chr2	StringTie	transcript	87691775	87769203	1000	+	.	gene_id "MSTRG.96993"; transcript_id "MSTRG.96993.98";
chr2	StringTie	exon	87691775	87691948	1000	+	.	gene_id "MSTRG.96993"; transcript_id "MSTRG.96993.98"; exon_number "1";
chr2	StringTie	exon	87700398	87700466	1000	+	.	gene_id "MSTRG.96993"; transcript_id "MSTRG.96993.98"; exon_number "2";
chr2	StringTie	exon	87700984	87701053	1000	+	.	gene_id "MSTRG.96993"; transcript_id "MSTRG.96993.98"; exon_number "3";
chr2	StringTie	exon	87704333	87704600	1000	+	.	gene_id "MSTRG.96993"; transcript_id "MSTRG.96993.98"; exon_number "4";
chr2	StringTie	exon	87707762	87707910	1000	+	.	gene_id "MSTRG.96993"; transcript_id "MSTRG.96993.98"; exon_number "5";
chr2	StringTie	exon	87713359	87713437	1000	+	.	gene_id "MSTRG.96993"; transcript_id "MSTRG.96993.98"; exon_number "6";
chr2	StringTie	exon	87714048	87714084	1000	+	.	gene_id "MSTRG.96993"; transcript_id "MSTRG.96993.98"; exon_number "7";
chr2	StringTie	exon	87714179	87714249	1000	+	.	gene_id "MSTRG.96993"; transcript_id "MSTRG.96993.98"; exon_number "8";
chr2	StringTie	exon	87716612	87716790	1000	+	.	gene_id "MSTRG.96993"; transcript_id "MSTRG.96993.98"; exon_number "9";
chr2	StringTie	exon	87719832	87720021	1000	+	.	gene_id "MSTRG.96993"; transcript_id "MSTRG.96993.98"; exon_number "10";
chr2	StringTie	exon	87722301	87735765	1000	+	.	gene_id "MSTRG.96993"; transcript_id "MSTRG.96993.98"; exon_number "11";
chr2	StringTie	exon	87737718	87738105	1000	+	.	gene_id "MSTRG.96993"; transcript_id "MSTRG.96993.98"; exon_number "12";
chr2	StringTie	exon	87752247	87752382	1000	+	.	gene_id "MSTRG.96993"; transcript_id "MSTRG.96993.98"; exon_number "13";
chr2	StringTie	exon	87753528	87753634	1000	+	.	gene_id "MSTRG.96993"; transcript_id "MSTRG.96993.98"; exon_number "14";
chr2	StringTie	exon	87756832	87769203	1000	+	.	gene_id "MSTRG.96993"; transcript_id "MSTRG.96993.98"; exon_number "15";
chr2	StringTie	transcript	87691779	87746616	1000	+	.	gene_id "MSTRG.96993"; transcript_id "MSTRG.96993.99";
chr2	StringTie	exon	87691779	87691948	1000	+	.	gene_id "MSTRG.96993"; transcript_id "MSTRG.96993.99"; exon_number "1";
chr2	StringTie	exon	87700984	87701053	1000	+	.	gene_id "MSTRG.96993"; transcript_id "MSTRG.96993.99"; exon_number "2";
chr2	StringTie	exon	87704333	87704600	1000	+	.	gene_id "MSTRG.96993"; transcript_id "MSTRG.96993.99"; exon_number "3";
chr2	StringTie	exon	87707762	87707910	1000	+	.	gene_id "MSTRG.96993"; transcript_id "MSTRG.96993.99"; exon_number "4";
chr2	StringTie	exon	87713359	87713437	1000	+	.	gene_id "MSTRG.96993"; transcript_id "MSTRG.96993.99"; exon_number "5";
chr2	StringTie	exon	87714048	87714084	1000	+	.	gene_id "MSTRG.96993"; transcript_id "MSTRG.96993.99"; exon_number "6";
chr2	StringTie	exon	87714179	87714249	1000	+	.	gene_id "MSTRG.96993"; transcript_id "MSTRG.96993.99"; exon_number "7";
chr2	StringTie	exon	87716612	87716790	1000	+	.	gene_id "MSTRG.96993"; transcript_id "MSTRG.96993.99"; exon_number "8";
chr2	StringTie	exon	87719820	87720021	1000	+	.	gene_id "MSTRG.96993"; transcript_id "MSTRG.96993.99"; exon_number "9";
chr2	StringTie	exon	87722301	87732621	1000	+	.	gene_id "MSTRG.96993"; transcript_id "MSTRG.96993.99"; exon_number "10";
chr2	StringTie	exon	87735674	87735765	1000	+	.	gene_id "MSTRG.96993"; transcript_id "MSTRG.96993.99"; exon_number "11";
chr2	StringTie	exon	87737718	87738105	1000	+	.	gene_id "MSTRG.96993"; transcript_id "MSTRG.96993.99"; exon_number "12";
chr2	StringTie	exon	87746403	87746616	1000	+	.	gene_id "MSTRG.96993"; transcript_id "MSTRG.96993.99"; exon_number "13";
chr2	StringTie	transcript	87523303	87533217	1000	-	.	gene_id "MSTRG.96994"; transcript_id "MSTRG.96994.1";
chr2	StringTie	exon	87523303	87528187	1000	-	.	gene_id "MSTRG.96994"; transcript_id "MSTRG.96994.1"; exon_number "1";
chr2	StringTie	exon	87531026	87533217	1000	-	.	gene_id "MSTRG.96994"; transcript_id "MSTRG.96994.1"; exon_number "2";
chr2	StringTie	transcript	87528085	87545295	1000	-	.	gene_id "MSTRG.96994"; transcript_id "MSTRG.96994.2";
chr2	StringTie	exon	87528085	87528187	1000	-	.	gene_id "MSTRG.96994"; transcript_id "MSTRG.96994.2"; exon_number "1";
chr2	StringTie	exon	87537632	87537670	1000	-	.	gene_id "MSTRG.96994"; transcript_id "MSTRG.96994.2"; exon_number "2";
chr2	StringTie	exon	87540181	87545295	1000	-	.	gene_id "MSTRG.96994"; transcript_id "MSTRG.96994.2"; exon_number "3";
chr2	StringTie	transcript	87565828	87566764	1000	-	.	gene_id "MSTRG.96995"; transcript_id "ENST00000398171"; gene_name "AC133644.3"; ref_gene_id "ENSG00000214354";
chr2	StringTie	exon	87565828	87566764	1000	-	.	gene_id "MSTRG.96995"; transcript_id "ENST00000398171"; exon_number "1"; gene_name "AC133644.3"; ref_gene_id "ENSG00000214354";
chr2	StringTie	transcript	87584685	87590531	1000	+	.	gene_id "MSTRG.96996"; transcript_id "MSTRG.96996.1";
chr2	StringTie	exon	87584685	87585272	1000	+	.	gene_id "MSTRG.96996"; transcript_id "MSTRG.96996.1"; exon_number "1";
chr2	StringTie	exon	87590373	87590531	1000	+	.	gene_id "MSTRG.96996"; transcript_id "MSTRG.96996.1"; exon_number "2";
chr2	StringTie	transcript	87629755	87629834	1000	+	.	gene_id "MSTRG.96997"; transcript_id "ENST00000582552"; gene_name "MIR4435-1"; ref_gene_id "ENSG00000265507";
chr2	StringTie	exon	87629755	87629834	1000	+	.	gene_id "MSTRG.96997"; transcript_id "ENST00000582552"; exon_number "1"; gene_name "MIR4435-1"; ref_gene_id "ENSG00000265507";
chr2	StringTie	transcript	87646591	87685718	1000	-	.	gene_id "MSTRG.96998"; transcript_id "MSTRG.96998.1";
chr2	StringTie	exon	87646591	87648699	1000	-	.	gene_id "MSTRG.96998"; transcript_id "MSTRG.96998.1"; exon_number "1";
chr2	StringTie	exon	87664666	87664757	1000	-	.	gene_id "MSTRG.96998"; transcript_id "MSTRG.96998.1"; exon_number "2";
chr2	StringTie	exon	87671025	87684455	1000	-	.	gene_id "MSTRG.96998"; transcript_id "MSTRG.96998.1"; exon_number "3";
chr2	StringTie	exon	87685432	87685718	1000	-	.	gene_id "MSTRG.96998"; transcript_id "MSTRG.96998.1"; exon_number "4";
chr2	StringTie	transcript	87656609	87685724	1000	-	.	gene_id "MSTRG.96998"; transcript_id "MSTRG.96998.10";
chr2	StringTie	exon	87656609	87662414	1000	-	.	gene_id "MSTRG.96998"; transcript_id "MSTRG.96998.10"; exon_number "1";
chr2	StringTie	exon	87664666	87664757	1000	-	.	gene_id "MSTRG.96998"; transcript_id "MSTRG.96998.10"; exon_number "2";
chr2	StringTie	exon	87671025	87671489	1000	-	.	gene_id "MSTRG.96998"; transcript_id "MSTRG.96998.10"; exon_number "3";
chr2	StringTie	exon	87673600	87673763	1000	-	.	gene_id "MSTRG.96998"; transcript_id "MSTRG.96998.10"; exon_number "4";
chr2	StringTie	exon	87684358	87684455	1000	-	.	gene_id "MSTRG.96998"; transcript_id "MSTRG.96998.10"; exon_number "5";
chr2	StringTie	exon	87685432	87685724	1000	-	.	gene_id "MSTRG.96998"; transcript_id "MSTRG.96998.10"; exon_number "6";
chr2	StringTie	transcript	87656672	87685741	1000	-	.	gene_id "MSTRG.96998"; transcript_id "MSTRG.96998.11";
chr2	StringTie	exon	87656672	87660907	1000	-	.	gene_id "MSTRG.96998"; transcript_id "MSTRG.96998.11"; exon_number "1";
chr2	StringTie	exon	87664666	87664757	1000	-	.	gene_id "MSTRG.96998"; transcript_id "MSTRG.96998.11"; exon_number "2";
chr2	StringTie	exon	87671025	87671489	1000	-	.	gene_id "MSTRG.96998"; transcript_id "MSTRG.96998.11"; exon_number "3";
chr2	StringTie	exon	87684358	87684455	1000	-	.	gene_id "MSTRG.96998"; transcript_id "MSTRG.96998.11"; exon_number "4";
chr2	StringTie	exon	87685432	87685741	1000	-	.	gene_id "MSTRG.96998"; transcript_id "MSTRG.96998.11"; exon_number "5";
chr2	StringTie	transcript	87656789	87688478	1000	-	.	gene_id "MSTRG.96998"; transcript_id "MSTRG.96998.12";
chr2	StringTie	exon	87656789	87662414	1000	-	.	gene_id "MSTRG.96998"; transcript_id "MSTRG.96998.12"; exon_number "1";
chr2	StringTie	exon	87664666	87664757	1000	-	.	gene_id "MSTRG.96998"; transcript_id "MSTRG.96998.12"; exon_number "2";
chr2	StringTie	exon	87671025	87675158	1000	-	.	gene_id "MSTRG.96998"; transcript_id "MSTRG.96998.12"; exon_number "3";
chr2	StringTie	exon	87684358	87684455	1000	-	.	gene_id "MSTRG.96998"; transcript_id "MSTRG.96998.12"; exon_number "4";
chr2	StringTie	exon	87685432	87688478	1000	-	.	gene_id "MSTRG.96998"; transcript_id "MSTRG.96998.12"; exon_number "5";
chr2	StringTie	transcript	87656794	87685736	1000	-	.	gene_id "MSTRG.96998"; transcript_id "MSTRG.96998.13";
chr2	StringTie	exon	87656794	87660907	1000	-	.	gene_id "MSTRG.96998"; transcript_id "MSTRG.96998.13"; exon_number "1";
chr2	StringTie	exon	87661798	87661896	1000	-	.	gene_id "MSTRG.96998"; transcript_id "MSTRG.96998.13"; exon_number "2";
chr2	StringTie	exon	87662323	87662414	1000	-	.	gene_id "MSTRG.96998"; transcript_id "MSTRG.96998.13"; exon_number "3";
chr2	StringTie	exon	87664666	87664757	1000	-	.	gene_id "MSTRG.96998"; transcript_id "MSTRG.96998.13"; exon_number "4";
chr2	StringTie	exon	87671025	87671258	1000	-	.	gene_id "MSTRG.96998"; transcript_id "MSTRG.96998.13"; exon_number "5";
chr2	StringTie	exon	87684358	87684455	1000	-	.	gene_id "MSTRG.96998"; transcript_id "MSTRG.96998.13"; exon_number "6";
chr2	StringTie	exon	87685432	87685736	1000	-	.	gene_id "MSTRG.96998"; transcript_id "MSTRG.96998.13"; exon_number "7";
chr2	StringTie	transcript	87656794	87672308	1000	-	.	gene_id "MSTRG.96998"; transcript_id "MSTRG.96998.14";
chr2	StringTie	exon	87656794	87662322	1000	-	.	gene_id "MSTRG.96998"; transcript_id "MSTRG.96998.14"; exon_number "1";
chr2	StringTie	exon	87664666	87664757	1000	-	.	gene_id "MSTRG.96998"; transcript_id "MSTRG.96998.14"; exon_number "2";
chr2	StringTie	exon	87671025	87672308	1000	-	.	gene_id "MSTRG.96998"; transcript_id "MSTRG.96998.14"; exon_number "3";
chr2	StringTie	transcript	87656823	87684662	1000	-	.	gene_id "MSTRG.96998"; transcript_id "MSTRG.96998.15";
chr2	StringTie	exon	87656823	87662414	1000	-	.	gene_id "MSTRG.96998"; transcript_id "MSTRG.96998.15"; exon_number "1";
chr2	StringTie	exon	87664666	87664757	1000	-	.	gene_id "MSTRG.96998"; transcript_id "MSTRG.96998.15"; exon_number "2";
chr2	StringTie	exon	87684358	87684662	1000	-	.	gene_id "MSTRG.96998"; transcript_id "MSTRG.96998.15"; exon_number "3";
chr2	StringTie	transcript	87656836	87685726	1000	-	.	gene_id "MSTRG.96998"; transcript_id "MSTRG.96998.16";
chr2	StringTie	exon	87656836	87660907	1000	-	.	gene_id "MSTRG.96998"; transcript_id "MSTRG.96998.16"; exon_number "1";
chr2	StringTie	exon	87661798	87671489	1000	-	.	gene_id "MSTRG.96998"; transcript_id "MSTRG.96998.16"; exon_number "2";
chr2	StringTie	exon	87673600	87675158	1000	-	.	gene_id "MSTRG.96998"; transcript_id "MSTRG.96998.16"; exon_number "3";
chr2	StringTie	exon	87684358	87684455	1000	-	.	gene_id "MSTRG.96998"; transcript_id "MSTRG.96998.16"; exon_number "4";
chr2	StringTie	exon	87685432	87685726	1000	-	.	gene_id "MSTRG.96998"; transcript_id "MSTRG.96998.16"; exon_number "5";
chr2	StringTie	transcript	87656842	87671477	1000	-	.	gene_id "MSTRG.96998"; transcript_id "MSTRG.96998.17";
chr2	StringTie	exon	87656842	87659890	1000	-	.	gene_id "MSTRG.96998"; transcript_id "MSTRG.96998.17"; exon_number "1";
chr2	StringTie	exon	87664666	87664757	1000	-	.	gene_id "MSTRG.96998"; transcript_id "MSTRG.96998.17"; exon_number "2";
chr2	StringTie	exon	87671025	87671477	1000	-	.	gene_id "MSTRG.96998"; transcript_id "MSTRG.96998.17"; exon_number "3";
chr2	StringTie	transcript	87656855	87684485	1000	-	.	gene_id "MSTRG.96998"; transcript_id "MSTRG.96998.18";
chr2	StringTie	exon	87656855	87660907	1000	-	.	gene_id "MSTRG.96998"; transcript_id "MSTRG.96998.18"; exon_number "1";
chr2	StringTie	exon	87661798	87661896	1000	-	.	gene_id "MSTRG.96998"; transcript_id "MSTRG.96998.18"; exon_number "2";
chr2	StringTie	exon	87662323	87662414	1000	-	.	gene_id "MSTRG.96998"; transcript_id "MSTRG.96998.18"; exon_number "3";
chr2	StringTie	exon	87664666	87664757	1000	-	.	gene_id "MSTRG.96998"; transcript_id "MSTRG.96998.18"; exon_number "4";
chr2	StringTie	exon	87671025	87671184	1000	-	.	gene_id "MSTRG.96998"; transcript_id "MSTRG.96998.18"; exon_number "5";
chr2	StringTie	exon	87684358	87684485	1000	-	.	gene_id "MSTRG.96998"; transcript_id "MSTRG.96998.18"; exon_number "6";
chr2	StringTie	transcript	87656863	87672558	1000	-	.	gene_id "MSTRG.96998"; transcript_id "MSTRG.96998.19";
chr2	StringTie	exon	87656863	87660907	1000	-	.	gene_id "MSTRG.96998"; transcript_id "MSTRG.96998.19"; exon_number "1";
chr2	StringTie	exon	87661798	87661896	1000	-	.	gene_id "MSTRG.96998"; transcript_id "MSTRG.96998.19"; exon_number "2";
chr2	StringTie	exon	87664666	87664757	1000	-	.	gene_id "MSTRG.96998"; transcript_id "MSTRG.96998.19"; exon_number "3";
chr2	StringTie	exon	87671025	87671489	1000	-	.	gene_id "MSTRG.96998"; transcript_id "MSTRG.96998.19"; exon_number "4";
chr2	StringTie	exon	87672434	87672558	1000	-	.	gene_id "MSTRG.96998"; transcript_id "MSTRG.96998.19"; exon_number "5";
chr2	StringTie	transcript	87647106	87685763	1000	-	.	gene_id "MSTRG.96998"; transcript_id "MSTRG.96998.2";
chr2	StringTie	exon	87647106	87648699	1000	-	.	gene_id "MSTRG.96998"; transcript_id "MSTRG.96998.2"; exon_number "1";
chr2	StringTie	exon	87664666	87664757	1000	-	.	gene_id "MSTRG.96998"; transcript_id "MSTRG.96998.2"; exon_number "2";
chr2	StringTie	exon	87671025	87673763	1000	-	.	gene_id "MSTRG.96998"; transcript_id "MSTRG.96998.2"; exon_number "3";
chr2	StringTie	exon	87684358	87684455	1000	-	.	gene_id "MSTRG.96998"; transcript_id "MSTRG.96998.2"; exon_number "4";
chr2	StringTie	exon	87685432	87685763	1000	-	.	gene_id "MSTRG.96998"; transcript_id "MSTRG.96998.2"; exon_number "5";
chr2	StringTie	transcript	87656868	87674325	1000	-	.	gene_id "MSTRG.96998"; transcript_id "MSTRG.96998.20";
chr2	StringTie	exon	87656868	87661896	1000	-	.	gene_id "MSTRG.96998"; transcript_id "MSTRG.96998.20"; exon_number "1";
chr2	StringTie	exon	87664666	87664757	1000	-	.	gene_id "MSTRG.96998"; transcript_id "MSTRG.96998.20"; exon_number "2";
chr2	StringTie	exon	87671025	87671489	1000	-	.	gene_id "MSTRG.96998"; transcript_id "MSTRG.96998.20"; exon_number "3";
chr2	StringTie	exon	87673600	87674325	1000	-	.	gene_id "MSTRG.96998"; transcript_id "MSTRG.96998.20"; exon_number "4";
chr2	StringTie	transcript	87656910	87685763	1000	-	.	gene_id "MSTRG.96998"; transcript_id "MSTRG.96998.21";
chr2	StringTie	exon	87656910	87660907	1000	-	.	gene_id "MSTRG.96998"; transcript_id "MSTRG.96998.21"; exon_number "1";
chr2	StringTie	exon	87664666	87664757	1000	-	.	gene_id "MSTRG.96998"; transcript_id "MSTRG.96998.21"; exon_number "2";
chr2	StringTie	exon	87684358	87684455	1000	-	.	gene_id "MSTRG.96998"; transcript_id "MSTRG.96998.21"; exon_number "3";
chr2	StringTie	exon	87685432	87685763	1000	-	.	gene_id "MSTRG.96998"; transcript_id "MSTRG.96998.21"; exon_number "4";
chr2	StringTie	transcript	87656934	87685723	1000	-	.	gene_id "MSTRG.96998"; transcript_id "MSTRG.96998.22";
chr2	StringTie	exon	87656934	87660907	1000	-	.	gene_id "MSTRG.96998"; transcript_id "MSTRG.96998.22"; exon_number "1";
chr2	StringTie	exon	87662323	87662414	1000	-	.	gene_id "MSTRG.96998"; transcript_id "MSTRG.96998.22"; exon_number "2";
chr2	StringTie	exon	87664666	87664757	1000	-	.	gene_id "MSTRG.96998"; transcript_id "MSTRG.96998.22"; exon_number "3";
chr2	StringTie	exon	87671025	87671489	1000	-	.	gene_id "MSTRG.96998"; transcript_id "MSTRG.96998.22"; exon_number "4";
chr2	StringTie	exon	87675016	87675158	1000	-	.	gene_id "MSTRG.96998"; transcript_id "MSTRG.96998.22"; exon_number "5";
chr2	StringTie	exon	87685432	87685723	1000	-	.	gene_id "MSTRG.96998"; transcript_id "MSTRG.96998.22"; exon_number "6";
chr2	StringTie	transcript	87656940	87685707	1000	-	.	gene_id "MSTRG.96998"; transcript_id "MSTRG.96998.23";
chr2	StringTie	exon	87656940	87661241	1000	-	.	gene_id "MSTRG.96998"; transcript_id "MSTRG.96998.23"; exon_number "1";
chr2	StringTie	exon	87661798	87662414	1000	-	.	gene_id "MSTRG.96998"; transcript_id "MSTRG.96998.23"; exon_number "2";
chr2	StringTie	exon	87664666	87664757	1000	-	.	gene_id "MSTRG.96998"; transcript_id "MSTRG.96998.23"; exon_number "3";
chr2	StringTie	exon	87667875	87667954	1000	-	.	gene_id "MSTRG.96998"; transcript_id "MSTRG.96998.23"; exon_number "4";
chr2	StringTie	exon	87671025	87671258	1000	-	.	gene_id "MSTRG.96998"; transcript_id "MSTRG.96998.23"; exon_number "5";
chr2	StringTie	exon	87684358	87684455	1000	-	.	gene_id "MSTRG.96998"; transcript_id "MSTRG.96998.23"; exon_number "6";
chr2	StringTie	exon	87685432	87685707	1000	-	.	gene_id "MSTRG.96998"; transcript_id "MSTRG.96998.23"; exon_number "7";
chr2	StringTie	transcript	87656949	87674237	1000	-	.	gene_id "MSTRG.96998"; transcript_id "MSTRG.96998.24";
chr2	StringTie	exon	87656949	87660907	1000	-	.	gene_id "MSTRG.96998"; transcript_id "MSTRG.96998.24"; exon_number "1";
chr2	StringTie	exon	87661798	87661861	1000	-	.	gene_id "MSTRG.96998"; transcript_id "MSTRG.96998.24"; exon_number "2";
chr2	StringTie	exon	87662323	87662414	1000	-	.	gene_id "MSTRG.96998"; transcript_id "MSTRG.96998.24"; exon_number "3";
chr2	StringTie	exon	87664666	87664757	1000	-	.	gene_id "MSTRG.96998"; transcript_id "MSTRG.96998.24"; exon_number "4";
chr2	StringTie	exon	87671025	87671489	1000	-	.	gene_id "MSTRG.96998"; transcript_id "MSTRG.96998.24"; exon_number "5";
chr2	StringTie	exon	87673600	87674237	1000	-	.	gene_id "MSTRG.96998"; transcript_id "MSTRG.96998.24"; exon_number "6";
chr2	StringTie	transcript	87656990	87662417	1000	-	.	gene_id "MSTRG.96998"; transcript_id "MSTRG.96998.25";
chr2	StringTie	exon	87656990	87660907	1000	-	.	gene_id "MSTRG.96998"; transcript_id "MSTRG.96998.25"; exon_number "1";
chr2	StringTie	exon	87662263	87662417	1000	-	.	gene_id "MSTRG.96998"; transcript_id "MSTRG.96998.25"; exon_number "2";
chr2	StringTie	transcript	87656990	87671506	1000	-	.	gene_id "MSTRG.96998"; transcript_id "MSTRG.96998.26";
chr2	StringTie	exon	87656990	87660907	1000	-	.	gene_id "MSTRG.96998"; transcript_id "MSTRG.96998.26"; exon_number "1";
chr2	StringTie	exon	87661798	87661896	1000	-	.	gene_id "MSTRG.96998"; transcript_id "MSTRG.96998.26"; exon_number "2";
chr2	StringTie	exon	87662323	87663976	1000	-	.	gene_id "MSTRG.96998"; transcript_id "MSTRG.96998.26"; exon_number "3";
chr2	StringTie	exon	87664666	87664757	1000	-	.	gene_id "MSTRG.96998"; transcript_id "MSTRG.96998.26"; exon_number "4";
chr2	StringTie	exon	87671025	87671506	1000	-	.	gene_id "MSTRG.96998"; transcript_id "MSTRG.96998.26"; exon_number "5";
chr2	StringTie	transcript	87658488	87672533	1000	-	.	gene_id "MSTRG.96998"; transcript_id "MSTRG.96998.27";
chr2	StringTie	exon	87658488	87662414	1000	-	.	gene_id "MSTRG.96998"; transcript_id "MSTRG.96998.27"; exon_number "1";
chr2	StringTie	exon	87664666	87664757	1000	-	.	gene_id "MSTRG.96998"; transcript_id "MSTRG.96998.27"; exon_number "2";
chr2	StringTie	exon	87671025	87671489	1000	-	.	gene_id "MSTRG.96998"; transcript_id "MSTRG.96998.27"; exon_number "3";
chr2	StringTie	exon	87672502	87672533	1000	-	.	gene_id "MSTRG.96998"; transcript_id "MSTRG.96998.27"; exon_number "4";
chr2	StringTie	transcript	87658965	87671474	1000	-	.	gene_id "MSTRG.96998"; transcript_id "MSTRG.96998.28";
chr2	StringTie	exon	87658965	87660907	1000	-	.	gene_id "MSTRG.96998"; transcript_id "MSTRG.96998.28"; exon_number "1";
chr2	StringTie	exon	87661798	87661861	1000	-	.	gene_id "MSTRG.96998"; transcript_id "MSTRG.96998.28"; exon_number "2";
chr2	StringTie	exon	87664666	87664757	1000	-	.	gene_id "MSTRG.96998"; transcript_id "MSTRG.96998.28"; exon_number "3";
chr2	StringTie	exon	87671025	87671474	1000	-	.	gene_id "MSTRG.96998"; transcript_id "MSTRG.96998.28"; exon_number "4";
chr2	StringTie	transcript	87658968	87685718	1000	-	.	gene_id "MSTRG.96998"; transcript_id "MSTRG.96998.29";
chr2	StringTie	exon	87658968	87662414	1000	-	.	gene_id "MSTRG.96998"; transcript_id "MSTRG.96998.29"; exon_number "1";
chr2	StringTie	exon	87664666	87664757	1000	-	.	gene_id "MSTRG.96998"; transcript_id "MSTRG.96998.29"; exon_number "2";
chr2	StringTie	exon	87667875	87667954	1000	-	.	gene_id "MSTRG.96998"; transcript_id "MSTRG.96998.29"; exon_number "3";
chr2	StringTie	exon	87671025	87671258	1000	-	.	gene_id "MSTRG.96998"; transcript_id "MSTRG.96998.29"; exon_number "4";
chr2	StringTie	exon	87684358	87684455	1000	-	.	gene_id "MSTRG.96998"; transcript_id "MSTRG.96998.29"; exon_number "5";
chr2	StringTie	exon	87685432	87685718	1000	-	.	gene_id "MSTRG.96998"; transcript_id "MSTRG.96998.29"; exon_number "6";
chr2	StringTie	transcript	87652572	87685769	1000	-	.	gene_id "MSTRG.96998"; transcript_id "MSTRG.96998.3";
chr2	StringTie	exon	87652572	87653020	1000	-	.	gene_id "MSTRG.96998"; transcript_id "MSTRG.96998.3"; exon_number "1";
chr2	StringTie	exon	87664666	87664757	1000	-	.	gene_id "MSTRG.96998"; transcript_id "MSTRG.96998.3"; exon_number "2";
chr2	StringTie	exon	87671025	87673763	1000	-	.	gene_id "MSTRG.96998"; transcript_id "MSTRG.96998.3"; exon_number "3";
chr2	StringTie	exon	87684358	87684455	1000	-	.	gene_id "MSTRG.96998"; transcript_id "MSTRG.96998.3"; exon_number "4";
chr2	StringTie	exon	87685432	87685769	1000	-	.	gene_id "MSTRG.96998"; transcript_id "MSTRG.96998.3"; exon_number "5";
chr2	StringTie	transcript	87658982	87684442	1000	-	.	gene_id "MSTRG.96998"; transcript_id "MSTRG.96998.30";
chr2	StringTie	exon	87658982	87660907	1000	-	.	gene_id "MSTRG.96998"; transcript_id "MSTRG.96998.30"; exon_number "1";
chr2	StringTie	exon	87661798	87661896	1000	-	.	gene_id "MSTRG.96998"; transcript_id "MSTRG.96998.30"; exon_number "2";
chr2	StringTie	exon	87664666	87664757	1000	-	.	gene_id "MSTRG.96998"; transcript_id "MSTRG.96998.30"; exon_number "3";
chr2	StringTie	exon	87684358	87684442	1000	-	.	gene_id "MSTRG.96998"; transcript_id "MSTRG.96998.30"; exon_number "4";
chr2	StringTie	transcript	87659286	87687004	1000	-	.	gene_id "MSTRG.96998"; transcript_id "MSTRG.96998.31";
chr2	StringTie	exon	87659286	87659890	1000	-	.	gene_id "MSTRG.96998"; transcript_id "MSTRG.96998.31"; exon_number "1";
chr2	StringTie	exon	87662323	87662414	1000	-	.	gene_id "MSTRG.96998"; transcript_id "MSTRG.96998.31"; exon_number "2";
chr2	StringTie	exon	87664666	87664757	1000	-	.	gene_id "MSTRG.96998"; transcript_id "MSTRG.96998.31"; exon_number "3";
chr2	StringTie	exon	87671025	87671489	1000	-	.	gene_id "MSTRG.96998"; transcript_id "MSTRG.96998.31"; exon_number "4";
chr2	StringTie	exon	87673626	87673763	1000	-	.	gene_id "MSTRG.96998"; transcript_id "MSTRG.96998.31"; exon_number "5";
chr2	StringTie	exon	87684358	87684455	1000	-	.	gene_id "MSTRG.96998"; transcript_id "MSTRG.96998.31"; exon_number "6";
chr2	StringTie	exon	87685432	87687004	1000	-	.	gene_id "MSTRG.96998"; transcript_id "MSTRG.96998.31"; exon_number "7";
chr2	StringTie	transcript	87659317	87671488	1000	-	.	gene_id "MSTRG.96998"; transcript_id "MSTRG.96998.32";
chr2	StringTie	exon	87659317	87660907	1000	-	.	gene_id "MSTRG.96998"; transcript_id "MSTRG.96998.32"; exon_number "1";
chr2	StringTie	exon	87671025	87671488	1000	-	.	gene_id "MSTRG.96998"; transcript_id "MSTRG.96998.32"; exon_number "2";
chr2	StringTie	transcript	87659393	87684447	1000	-	.	gene_id "MSTRG.96998"; transcript_id "MSTRG.96998.33";
chr2	StringTie	exon	87659393	87660907	1000	-	.	gene_id "MSTRG.96998"; transcript_id "MSTRG.96998.33"; exon_number "1";
chr2	StringTie	exon	87662323	87662414	1000	-	.	gene_id "MSTRG.96998"; transcript_id "MSTRG.96998.33"; exon_number "2";
chr2	StringTie	exon	87664666	87664757	1000	-	.	gene_id "MSTRG.96998"; transcript_id "MSTRG.96998.33"; exon_number "3";
chr2	StringTie	exon	87684358	87684447	1000	-	.	gene_id "MSTRG.96998"; transcript_id "MSTRG.96998.33"; exon_number "4";
chr2	StringTie	transcript	87662730	87671489	1000	-	.	gene_id "MSTRG.96998"; transcript_id "MSTRG.96998.34";
chr2	StringTie	exon	87662730	87667978	1000	-	.	gene_id "MSTRG.96998"; transcript_id "MSTRG.96998.34"; exon_number "1";
chr2	StringTie	exon	87671025	87671489	1000	-	.	gene_id "MSTRG.96998"; transcript_id "MSTRG.96998.34"; exon_number "2";
chr2	StringTie	transcript	87666058	87671487	1000	-	.	gene_id "MSTRG.96998"; transcript_id "MSTRG.96998.35";
chr2	StringTie	exon	87666058	87666152	1000	-	.	gene_id "MSTRG.96998"; transcript_id "MSTRG.96998.35"; exon_number "1";
chr2	StringTie	exon	87671025	87671487	1000	-	.	gene_id "MSTRG.96998"; transcript_id "MSTRG.96998.35"; exon_number "2";
chr2	StringTie	transcript	87666488	87671490	1000	-	.	gene_id "MSTRG.96998"; transcript_id "MSTRG.96998.36";
chr2	StringTie	exon	87666488	87666518	1000	-	.	gene_id "MSTRG.96998"; transcript_id "MSTRG.96998.36"; exon_number "1";
chr2	StringTie	exon	87671025	87671490	1000	-	.	gene_id "MSTRG.96998"; transcript_id "MSTRG.96998.36"; exon_number "2";
chr2	StringTie	transcript	87669789	87671488	1000	-	.	gene_id "MSTRG.96998"; transcript_id "MSTRG.96998.37";
chr2	StringTie	exon	87669789	87669818	1000	-	.	gene_id "MSTRG.96998"; transcript_id "MSTRG.96998.37"; exon_number "1";
chr2	StringTie	exon	87671025	87671488	1000	-	.	gene_id "MSTRG.96998"; transcript_id "MSTRG.96998.37"; exon_number "2";
chr2	StringTie	transcript	87678122	87685718	1000	-	.	gene_id "MSTRG.96998"; transcript_id "MSTRG.96998.38";
chr2	StringTie	exon	87678122	87679229	1000	-	.	gene_id "MSTRG.96998"; transcript_id "MSTRG.96998.38"; exon_number "1";
chr2	StringTie	exon	87684358	87684455	1000	-	.	gene_id "MSTRG.96998"; transcript_id "MSTRG.96998.38"; exon_number "2";
chr2	StringTie	exon	87685432	87685718	1000	-	.	gene_id "MSTRG.96998"; transcript_id "MSTRG.96998.38"; exon_number "3";
chr2	StringTie	transcript	87683533	87685768	1000	-	.	gene_id "MSTRG.96998"; transcript_id "MSTRG.96998.39";
chr2	StringTie	exon	87683533	87683893	1000	-	.	gene_id "MSTRG.96998"; transcript_id "MSTRG.96998.39"; exon_number "1";
chr2	StringTie	exon	87684358	87684455	1000	-	.	gene_id "MSTRG.96998"; transcript_id "MSTRG.96998.39"; exon_number "2";
chr2	StringTie	exon	87685432	87685768	1000	-	.	gene_id "MSTRG.96998"; transcript_id "MSTRG.96998.39"; exon_number "3";
chr2	StringTie	transcript	87656349	87687011	1000	-	.	gene_id "MSTRG.96998"; transcript_id "MSTRG.96998.4";
chr2	StringTie	exon	87656349	87660907	1000	-	.	gene_id "MSTRG.96998"; transcript_id "MSTRG.96998.4"; exon_number "1";
chr2	StringTie	exon	87661798	87662414	1000	-	.	gene_id "MSTRG.96998"; transcript_id "MSTRG.96998.4"; exon_number "2";
chr2	StringTie	exon	87664666	87664757	1000	-	.	gene_id "MSTRG.96998"; transcript_id "MSTRG.96998.4"; exon_number "3";
chr2	StringTie	exon	87671025	87671489	1000	-	.	gene_id "MSTRG.96998"; transcript_id "MSTRG.96998.4"; exon_number "4";
chr2	StringTie	exon	87684358	87684455	1000	-	.	gene_id "MSTRG.96998"; transcript_id "MSTRG.96998.4"; exon_number "5";
chr2	StringTie	exon	87685432	87687011	1000	-	.	gene_id "MSTRG.96998"; transcript_id "MSTRG.96998.4"; exon_number "6";
chr2	StringTie	transcript	87656482	87672591	1000	-	.	gene_id "MSTRG.96998"; transcript_id "MSTRG.96998.5";
chr2	StringTie	exon	87656482	87660907	1000	-	.	gene_id "MSTRG.96998"; transcript_id "MSTRG.96998.5"; exon_number "1";
chr2	StringTie	exon	87664666	87664757	1000	-	.	gene_id "MSTRG.96998"; transcript_id "MSTRG.96998.5"; exon_number "2";
chr2	StringTie	exon	87671025	87671489	1000	-	.	gene_id "MSTRG.96998"; transcript_id "MSTRG.96998.5"; exon_number "3";
chr2	StringTie	exon	87672434	87672591	1000	-	.	gene_id "MSTRG.96998"; transcript_id "MSTRG.96998.5"; exon_number "4";
chr2	StringTie	transcript	87656543	87671490	1000	-	.	gene_id "MSTRG.96998"; transcript_id "MSTRG.96998.6";
chr2	StringTie	exon	87656543	87660907	1000	-	.	gene_id "MSTRG.96998"; transcript_id "MSTRG.96998.6"; exon_number "1";
chr2	StringTie	exon	87664666	87667954	1000	-	.	gene_id "MSTRG.96998"; transcript_id "MSTRG.96998.6"; exon_number "2";
chr2	StringTie	exon	87671025	87671490	1000	-	.	gene_id "MSTRG.96998"; transcript_id "MSTRG.96998.6"; exon_number "3";
chr2	StringTie	transcript	87656587	87672658	1000	-	.	gene_id "MSTRG.96998"; transcript_id "MSTRG.96998.7";
chr2	StringTie	exon	87656587	87660907	1000	-	.	gene_id "MSTRG.96998"; transcript_id "MSTRG.96998.7"; exon_number "1";
chr2	StringTie	exon	87664666	87664757	1000	-	.	gene_id "MSTRG.96998"; transcript_id "MSTRG.96998.7"; exon_number "2";
chr2	StringTie	exon	87671025	87671489	1000	-	.	gene_id "MSTRG.96998"; transcript_id "MSTRG.96998.7"; exon_number "3";
chr2	StringTie	exon	87672502	87672658	1000	-	.	gene_id "MSTRG.96998"; transcript_id "MSTRG.96998.7"; exon_number "4";
chr2	StringTie	transcript	87656587	87672552	1000	-	.	gene_id "MSTRG.96998"; transcript_id "MSTRG.96998.8";
chr2	StringTie	exon	87656587	87661896	1000	-	.	gene_id "MSTRG.96998"; transcript_id "MSTRG.96998.8"; exon_number "1";
chr2	StringTie	exon	87662323	87662414	1000	-	.	gene_id "MSTRG.96998"; transcript_id "MSTRG.96998.8"; exon_number "2";
chr2	StringTie	exon	87664666	87664757	1000	-	.	gene_id "MSTRG.96998"; transcript_id "MSTRG.96998.8"; exon_number "3";
chr2	StringTie	exon	87671025	87671489	1000	-	.	gene_id "MSTRG.96998"; transcript_id "MSTRG.96998.8"; exon_number "4";
chr2	StringTie	exon	87672502	87672552	1000	-	.	gene_id "MSTRG.96998"; transcript_id "MSTRG.96998.8"; exon_number "5";
chr2	StringTie	transcript	87656609	87684453	1000	-	.	gene_id "MSTRG.96998"; transcript_id "MSTRG.96998.9";
chr2	StringTie	exon	87656609	87660907	1000	-	.	gene_id "MSTRG.96998"; transcript_id "MSTRG.96998.9"; exon_number "1";
chr2	StringTie	exon	87662323	87662414	1000	-	.	gene_id "MSTRG.96998"; transcript_id "MSTRG.96998.9"; exon_number "2";
chr2	StringTie	exon	87664666	87664757	1000	-	.	gene_id "MSTRG.96998"; transcript_id "MSTRG.96998.9"; exon_number "3";
chr2	StringTie	exon	87671025	87671258	1000	-	.	gene_id "MSTRG.96998"; transcript_id "MSTRG.96998.9"; exon_number "4";
chr2	StringTie	exon	87684358	87684453	1000	-	.	gene_id "MSTRG.96998"; transcript_id "MSTRG.96998.9"; exon_number "5";
chr2	StringTie	transcript	87654890	87655243	1000	+	.	gene_id "MSTRG.96999"; transcript_id "ENST00000452984"; gene_name "AC133965.1"; ref_gene_id "ENSG00000225933";
chr2	StringTie	exon	87654890	87655243	1000	+	.	gene_id "MSTRG.96999"; transcript_id "ENST00000452984"; exon_number "1"; gene_name "AC133965.1"; ref_gene_id "ENSG00000225933";
chr1	StringTie	transcript	2872345	2872606	1000	.	.	gene_id "MSTRG.97"; transcript_id "MSTRG.97.1";
chr1	StringTie	exon	2872345	2872606	1000	.	.	gene_id "MSTRG.97"; transcript_id "MSTRG.97.1"; exon_number "1";
chr1	StringTie	transcript	12829030	12830062	1000	-	.	gene_id "MSTRG.970"; transcript_id "MSTRG.970.1";
chr1	StringTie	exon	12829030	12830062	1000	-	.	gene_id "MSTRG.970"; transcript_id "MSTRG.970.1"; exon_number "1";
chr1	StringTie	transcript	124207895	124208336	1000	.	.	gene_id "MSTRG.9700"; transcript_id "MSTRG.9700.1";
chr1	StringTie	exon	124207895	124208336	1000	.	.	gene_id "MSTRG.9700"; transcript_id "MSTRG.9700.1"; exon_number "1";
chr2	StringTie	transcript	87755955	87825952	1000	-	.	gene_id "MSTRG.97000"; transcript_id "ENST00000398146"; gene_name "RGPD2"; ref_gene_id "ENSG00000185304";
chr2	StringTie	exon	87755955	87757426	1000	-	.	gene_id "MSTRG.97000"; transcript_id "ENST00000398146"; exon_number "1"; gene_name "RGPD2"; ref_gene_id "ENSG00000185304";
chr2	StringTie	exon	87772169	87772364	1000	-	.	gene_id "MSTRG.97000"; transcript_id "ENST00000398146"; exon_number "2"; gene_name "RGPD2"; ref_gene_id "ENSG00000185304";
chr2	StringTie	exon	87774944	87775083	1000	-	.	gene_id "MSTRG.97000"; transcript_id "ENST00000398146"; exon_number "3"; gene_name "RGPD2"; ref_gene_id "ENSG00000185304";
chr2	StringTie	exon	87782124	87784347	1000	-	.	gene_id "MSTRG.97000"; transcript_id "ENST00000398146"; exon_number "4"; gene_name "RGPD2"; ref_gene_id "ENSG00000185304";
chr2	StringTie	exon	87785075	87785169	1000	-	.	gene_id "MSTRG.97000"; transcript_id "ENST00000398146"; exon_number "5"; gene_name "RGPD2"; ref_gene_id "ENSG00000185304";
chr2	StringTie	exon	87788722	87788839	1000	-	.	gene_id "MSTRG.97000"; transcript_id "ENST00000398146"; exon_number "6"; gene_name "RGPD2"; ref_gene_id "ENSG00000185304";
chr2	StringTie	exon	87791990	87792073	1000	-	.	gene_id "MSTRG.97000"; transcript_id "ENST00000398146"; exon_number "7"; gene_name "RGPD2"; ref_gene_id "ENSG00000185304";
chr2	StringTie	exon	87792162	87792341	1000	-	.	gene_id "MSTRG.97000"; transcript_id "ENST00000398146"; exon_number "8"; gene_name "RGPD2"; ref_gene_id "ENSG00000185304";
chr2	StringTie	exon	87793222	87793368	1000	-	.	gene_id "MSTRG.97000"; transcript_id "ENST00000398146"; exon_number "9"; gene_name "RGPD2"; ref_gene_id "ENSG00000185304";
chr2	StringTie	exon	87793631	87793768	1000	-	.	gene_id "MSTRG.97000"; transcript_id "ENST00000398146"; exon_number "10"; gene_name "RGPD2"; ref_gene_id "ENSG00000185304";
chr2	StringTie	exon	87794035	87794193	1000	-	.	gene_id "MSTRG.97000"; transcript_id "ENST00000398146"; exon_number "11"; gene_name "RGPD2"; ref_gene_id "ENSG00000185304";
chr2	StringTie	exon	87795117	87795240	1000	-	.	gene_id "MSTRG.97000"; transcript_id "ENST00000398146"; exon_number "12"; gene_name "RGPD2"; ref_gene_id "ENSG00000185304";
chr2	StringTie	exon	87795408	87795583	1000	-	.	gene_id "MSTRG.97000"; transcript_id "ENST00000398146"; exon_number "13"; gene_name "RGPD2"; ref_gene_id "ENSG00000185304";
chr2	StringTie	exon	87795667	87795848	1000	-	.	gene_id "MSTRG.97000"; transcript_id "ENST00000398146"; exon_number "14"; gene_name "RGPD2"; ref_gene_id "ENSG00000185304";
chr2	StringTie	exon	87797965	87798174	1000	-	.	gene_id "MSTRG.97000"; transcript_id "ENST00000398146"; exon_number "15"; gene_name "RGPD2"; ref_gene_id "ENSG00000185304";
chr2	StringTie	exon	87800605	87800692	1000	-	.	gene_id "MSTRG.97000"; transcript_id "ENST00000398146"; exon_number "16"; gene_name "RGPD2"; ref_gene_id "ENSG00000185304";
chr2	StringTie	exon	87806696	87806891	1000	-	.	gene_id "MSTRG.97000"; transcript_id "ENST00000398146"; exon_number "17"; gene_name "RGPD2"; ref_gene_id "ENSG00000185304";
chr2	StringTie	exon	87811485	87811630	1000	-	.	gene_id "MSTRG.97000"; transcript_id "ENST00000398146"; exon_number "18"; gene_name "RGPD2"; ref_gene_id "ENSG00000185304";
chr2	StringTie	exon	87811976	87812206	1000	-	.	gene_id "MSTRG.97000"; transcript_id "ENST00000398146"; exon_number "19"; gene_name "RGPD2"; ref_gene_id "ENSG00000185304";
chr2	StringTie	exon	87816269	87816421	1000	-	.	gene_id "MSTRG.97000"; transcript_id "ENST00000398146"; exon_number "20"; gene_name "RGPD2"; ref_gene_id "ENSG00000185304";
chr2	StringTie	exon	87816866	87816977	1000	-	.	gene_id "MSTRG.97000"; transcript_id "ENST00000398146"; exon_number "21"; gene_name "RGPD2"; ref_gene_id "ENSG00000185304";
chr2	StringTie	exon	87818559	87818623	1000	-	.	gene_id "MSTRG.97000"; transcript_id "ENST00000398146"; exon_number "22"; gene_name "RGPD2"; ref_gene_id "ENSG00000185304";
chr2	StringTie	exon	87825658	87825952	1000	-	.	gene_id "MSTRG.97000"; transcript_id "ENST00000398146"; exon_number "23"; gene_name "RGPD2"; ref_gene_id "ENSG00000185304";
chr2	StringTie	transcript	87781178	87782669	1000	-	.	gene_id "MSTRG.97000"; transcript_id "ENST00000494592"; gene_name "RGPD2"; ref_gene_id "ENSG00000185304";
chr2	StringTie	exon	87781178	87781237	1000	-	.	gene_id "MSTRG.97000"; transcript_id "ENST00000494592"; exon_number "1"; gene_name "RGPD2"; ref_gene_id "ENSG00000185304";
chr2	StringTie	exon	87782124	87782669	1000	-	.	gene_id "MSTRG.97000"; transcript_id "ENST00000494592"; exon_number "2"; gene_name "RGPD2"; ref_gene_id "ENSG00000185304";
chr2	StringTie	transcript	87778680	87782308	1000	-	.	gene_id "MSTRG.97000"; transcript_id "MSTRG.97000.10";
chr2	StringTie	exon	87778680	87778779	1000	-	.	gene_id "MSTRG.97000"; transcript_id "MSTRG.97000.10"; exon_number "1";
chr2	StringTie	exon	87782124	87782308	1000	-	.	gene_id "MSTRG.97000"; transcript_id "MSTRG.97000.10"; exon_number "2";
chr2	StringTie	transcript	87781702	87784418	1000	-	.	gene_id "MSTRG.97000"; transcript_id "MSTRG.97000.12";
chr2	StringTie	exon	87781702	87781891	1000	-	.	gene_id "MSTRG.97000"; transcript_id "MSTRG.97000.12"; exon_number "1";
chr2	StringTie	exon	87782124	87784418	1000	-	.	gene_id "MSTRG.97000"; transcript_id "MSTRG.97000.12"; exon_number "2";
chr2	StringTie	transcript	87797588	87812254	1000	-	.	gene_id "MSTRG.97000"; transcript_id "MSTRG.97000.13";
chr2	StringTie	exon	87797588	87806891	1000	-	.	gene_id "MSTRG.97000"; transcript_id "MSTRG.97000.13"; exon_number "1";
chr2	StringTie	exon	87812135	87812254	1000	-	.	gene_id "MSTRG.97000"; transcript_id "MSTRG.97000.13"; exon_number "2";
chr2	StringTie	transcript	87800439	87813748	1000	-	.	gene_id "MSTRG.97000"; transcript_id "MSTRG.97000.14";
chr2	StringTie	exon	87800439	87806891	1000	-	.	gene_id "MSTRG.97000"; transcript_id "MSTRG.97000.14"; exon_number "1";
chr2	StringTie	exon	87811485	87813748	1000	-	.	gene_id "MSTRG.97000"; transcript_id "MSTRG.97000.14"; exon_number "2";
chr2	StringTie	transcript	87816110	87826521	1000	-	.	gene_id "MSTRG.97000"; transcript_id "MSTRG.97000.15";
chr2	StringTie	exon	87816110	87816977	1000	-	.	gene_id "MSTRG.97000"; transcript_id "MSTRG.97000.15"; exon_number "1";
chr2	StringTie	exon	87818559	87818623	1000	-	.	gene_id "MSTRG.97000"; transcript_id "MSTRG.97000.15"; exon_number "2";
chr2	StringTie	exon	87825658	87826521	1000	-	.	gene_id "MSTRG.97000"; transcript_id "MSTRG.97000.15"; exon_number "3";
chr2	StringTie	transcript	87816242	87825494	1000	-	.	gene_id "MSTRG.97000"; transcript_id "MSTRG.97000.16";
chr2	StringTie	exon	87816242	87816421	1000	-	.	gene_id "MSTRG.97000"; transcript_id "MSTRG.97000.16"; exon_number "1";
chr2	StringTie	exon	87816866	87816977	1000	-	.	gene_id "MSTRG.97000"; transcript_id "MSTRG.97000.16"; exon_number "2";
chr2	StringTie	exon	87818559	87818623	1000	-	.	gene_id "MSTRG.97000"; transcript_id "MSTRG.97000.16"; exon_number "3";
chr2	StringTie	exon	87825261	87825494	1000	-	.	gene_id "MSTRG.97000"; transcript_id "MSTRG.97000.16"; exon_number "4";
chr2	StringTie	transcript	87824863	87825442	1000	-	.	gene_id "MSTRG.97000"; transcript_id "MSTRG.97000.17";
chr2	StringTie	exon	87824863	87824896	1000	-	.	gene_id "MSTRG.97000"; transcript_id "MSTRG.97000.17"; exon_number "1";
chr2	StringTie	exon	87825167	87825442	1000	-	.	gene_id "MSTRG.97000"; transcript_id "MSTRG.97000.17"; exon_number "2";
chr2	StringTie	transcript	87757235	87785171	1000	-	.	gene_id "MSTRG.97000"; transcript_id "MSTRG.97000.2";
chr2	StringTie	exon	87757235	87757426	1000	-	.	gene_id "MSTRG.97000"; transcript_id "MSTRG.97000.2"; exon_number "1";
chr2	StringTie	exon	87758741	87772364	1000	-	.	gene_id "MSTRG.97000"; transcript_id "MSTRG.97000.2"; exon_number "2";
chr2	StringTie	exon	87774944	87775088	1000	-	.	gene_id "MSTRG.97000"; transcript_id "MSTRG.97000.2"; exon_number "3";
chr2	StringTie	exon	87785073	87785171	1000	-	.	gene_id "MSTRG.97000"; transcript_id "MSTRG.97000.2"; exon_number "4";
chr2	StringTie	transcript	87764873	87784623	1000	-	.	gene_id "MSTRG.97000"; transcript_id "MSTRG.97000.3";
chr2	StringTie	exon	87764873	87765255	1000	-	.	gene_id "MSTRG.97000"; transcript_id "MSTRG.97000.3"; exon_number "1";
chr2	StringTie	exon	87772169	87772364	1000	-	.	gene_id "MSTRG.97000"; transcript_id "MSTRG.97000.3"; exon_number "2";
chr2	StringTie	exon	87774944	87775083	1000	-	.	gene_id "MSTRG.97000"; transcript_id "MSTRG.97000.3"; exon_number "3";
chr2	StringTie	exon	87781833	87784623	1000	-	.	gene_id "MSTRG.97000"; transcript_id "MSTRG.97000.3"; exon_number "4";
chr2	StringTie	transcript	87771834	87796335	1000	-	.	gene_id "MSTRG.97000"; transcript_id "MSTRG.97000.4";
chr2	StringTie	exon	87771834	87772364	1000	-	.	gene_id "MSTRG.97000"; transcript_id "MSTRG.97000.4"; exon_number "1";
chr2	StringTie	exon	87781833	87796335	1000	-	.	gene_id "MSTRG.97000"; transcript_id "MSTRG.97000.4"; exon_number "2";
chr2	StringTie	transcript	87772158	87773283	1000	-	.	gene_id "MSTRG.97000"; transcript_id "MSTRG.97000.5";
chr2	StringTie	exon	87772158	87772364	1000	-	.	gene_id "MSTRG.97000"; transcript_id "MSTRG.97000.5"; exon_number "1";
chr2	StringTie	exon	87772822	87773283	1000	-	.	gene_id "MSTRG.97000"; transcript_id "MSTRG.97000.5"; exon_number "2";
chr2	StringTie	transcript	87773746	87784552	1000	-	.	gene_id "MSTRG.97000"; transcript_id "MSTRG.97000.6";
chr2	StringTie	exon	87773746	87776744	1000	-	.	gene_id "MSTRG.97000"; transcript_id "MSTRG.97000.6"; exon_number "1";
chr2	StringTie	exon	87782124	87784552	1000	-	.	gene_id "MSTRG.97000"; transcript_id "MSTRG.97000.6"; exon_number "2";
chr2	StringTie	transcript	87774733	87785182	1000	-	.	gene_id "MSTRG.97000"; transcript_id "MSTRG.97000.7";
chr2	StringTie	exon	87774733	87776747	1000	-	.	gene_id "MSTRG.97000"; transcript_id "MSTRG.97000.7"; exon_number "1";
chr2	StringTie	exon	87782124	87785182	1000	-	.	gene_id "MSTRG.97000"; transcript_id "MSTRG.97000.7"; exon_number "2";
chr2	StringTie	transcript	87774733	87784354	1000	-	.	gene_id "MSTRG.97000"; transcript_id "MSTRG.97000.8";
chr2	StringTie	exon	87774733	87775737	1000	-	.	gene_id "MSTRG.97000"; transcript_id "MSTRG.97000.8"; exon_number "1";
chr2	StringTie	exon	87782124	87784354	1000	-	.	gene_id "MSTRG.97000"; transcript_id "MSTRG.97000.8"; exon_number "2";
chr2	StringTie	transcript	87774850	87784456	1000	-	.	gene_id "MSTRG.97000"; transcript_id "MSTRG.97000.9";
chr2	StringTie	exon	87774850	87776764	1000	-	.	gene_id "MSTRG.97000"; transcript_id "MSTRG.97000.9"; exon_number "1";
chr2	StringTie	exon	87782124	87784456	1000	-	.	gene_id "MSTRG.97000"; transcript_id "MSTRG.97000.9"; exon_number "2";
chr2	StringTie	transcript	87824942	87825143	1000	+	.	gene_id "MSTRG.97001"; transcript_id "ENST00000435212"; gene_name "MTATP8P2"; ref_gene_id "ENSG00000229604";
chr2	StringTie	exon	87824942	87825143	1000	+	.	gene_id "MSTRG.97001"; transcript_id "ENST00000435212"; exon_number "1"; gene_name "MTATP8P2"; ref_gene_id "ENSG00000229604";
chr2	StringTie	transcript	87832538	87833416	1000	-	.	gene_id "MSTRG.97002"; transcript_id "MSTRG.97002.1";
chr2	StringTie	exon	87832538	87832786	1000	-	.	gene_id "MSTRG.97002"; transcript_id "MSTRG.97002.1"; exon_number "1";
chr2	StringTie	exon	87833300	87833416	1000	-	.	gene_id "MSTRG.97002"; transcript_id "MSTRG.97002.1"; exon_number "2";
chr2	StringTie	transcript	87836041	87836488	1000	.	.	gene_id "MSTRG.97003"; transcript_id "MSTRG.97003.1";
chr2	StringTie	exon	87836041	87836488	1000	.	.	gene_id "MSTRG.97003"; transcript_id "MSTRG.97003.1"; exon_number "1";
chr2	StringTie	transcript	87847188	87847943	1000	.	.	gene_id "MSTRG.97004"; transcript_id "MSTRG.97004.1";
chr2	StringTie	exon	87847188	87847943	1000	.	.	gene_id "MSTRG.97004"; transcript_id "MSTRG.97004.1"; exon_number "1";
chr2	StringTie	transcript	87860691	87861497	1000	.	.	gene_id "MSTRG.97005"; transcript_id "MSTRG.97005.1";
chr2	StringTie	exon	87860691	87861497	1000	.	.	gene_id "MSTRG.97005"; transcript_id "MSTRG.97005.1"; exon_number "1";
chr2	StringTie	transcript	87875700	87876364	1000	.	.	gene_id "MSTRG.97006"; transcript_id "MSTRG.97006.1";
chr2	StringTie	exon	87875700	87876364	1000	.	.	gene_id "MSTRG.97006"; transcript_id "MSTRG.97006.1"; exon_number "1";
chr2	StringTie	transcript	87879196	87879774	1000	.	.	gene_id "MSTRG.97007"; transcript_id "MSTRG.97007.1";
chr2	StringTie	exon	87879196	87879774	1000	.	.	gene_id "MSTRG.97007"; transcript_id "MSTRG.97007.1"; exon_number "1";
chr2	StringTie	transcript	87881996	87882260	1000	.	.	gene_id "MSTRG.97008"; transcript_id "MSTRG.97008.1";
chr2	StringTie	exon	87881996	87882260	1000	.	.	gene_id "MSTRG.97008"; transcript_id "MSTRG.97008.1"; exon_number "1";
chr2	StringTie	transcript	87907013	87907723	1000	.	.	gene_id "MSTRG.97009"; transcript_id "MSTRG.97009.1";
chr2	StringTie	exon	87907013	87907723	1000	.	.	gene_id "MSTRG.97009"; transcript_id "MSTRG.97009.1"; exon_number "1";
chr1	StringTie	transcript	124209102	124209354	1000	+	.	gene_id "MSTRG.9701"; transcript_id "MSTRG.9701.1";
chr1	StringTie	exon	124209102	124209354	1000	+	.	gene_id "MSTRG.9701"; transcript_id "MSTRG.9701.1"; exon_number "1";
chr2	StringTie	transcript	87913906	87914201	1000	-	.	gene_id "MSTRG.97010"; transcript_id "MSTRG.97010.1";
chr2	StringTie	exon	87913906	87914201	1000	-	.	gene_id "MSTRG.97010"; transcript_id "MSTRG.97010.1"; exon_number "1";
chr2	StringTie	transcript	87922052	87922540	1000	.	.	gene_id "MSTRG.97011"; transcript_id "MSTRG.97011.1";
chr2	StringTie	exon	87922052	87922540	1000	.	.	gene_id "MSTRG.97011"; transcript_id "MSTRG.97011.1"; exon_number "1";
chr2	StringTie	transcript	87930425	87930658	1000	.	.	gene_id "MSTRG.97012"; transcript_id "MSTRG.97012.1";
chr2	StringTie	exon	87930425	87930658	1000	.	.	gene_id "MSTRG.97012"; transcript_id "MSTRG.97012.1"; exon_number "1";
chr2	StringTie	transcript	87931007	87959038	1000	+	.	gene_id "MSTRG.97013"; transcript_id "MSTRG.97013.1";
chr2	StringTie	exon	87931007	87956745	1000	+	.	gene_id "MSTRG.97013"; transcript_id "MSTRG.97013.1"; exon_number "1";
chr2	StringTie	exon	87956874	87959038	1000	+	.	gene_id "MSTRG.97013"; transcript_id "MSTRG.97013.1"; exon_number "2";
chr2	StringTie	transcript	87931007	87958652	1000	+	.	gene_id "MSTRG.97013"; transcript_id "MSTRG.97013.2";
chr2	StringTie	exon	87931007	87956745	1000	+	.	gene_id "MSTRG.97013"; transcript_id "MSTRG.97013.2"; exon_number "1";
chr2	StringTie	exon	87956874	87957230	1000	+	.	gene_id "MSTRG.97013"; transcript_id "MSTRG.97013.2"; exon_number "2";
chr2	StringTie	exon	87957319	87958652	1000	+	.	gene_id "MSTRG.97013"; transcript_id "MSTRG.97013.2"; exon_number "3";
chr2	StringTie	transcript	87931570	87960694	1000	+	.	gene_id "MSTRG.97013"; transcript_id "MSTRG.97013.3";
chr2	StringTie	exon	87931570	87931802	1000	+	.	gene_id "MSTRG.97013"; transcript_id "MSTRG.97013.3"; exon_number "1";
chr2	StringTie	exon	87956587	87956745	1000	+	.	gene_id "MSTRG.97013"; transcript_id "MSTRG.97013.3"; exon_number "2";
chr2	StringTie	exon	87956874	87960694	1000	+	.	gene_id "MSTRG.97013"; transcript_id "MSTRG.97013.3"; exon_number "3";
chr2	StringTie	transcript	87931570	87960694	1000	+	.	gene_id "MSTRG.97013"; transcript_id "MSTRG.97013.4";
chr2	StringTie	exon	87931570	87931838	1000	+	.	gene_id "MSTRG.97013"; transcript_id "MSTRG.97013.4"; exon_number "1";
chr2	StringTie	exon	87956587	87956745	1000	+	.	gene_id "MSTRG.97013"; transcript_id "MSTRG.97013.4"; exon_number "2";
chr2	StringTie	exon	87956874	87960694	1000	+	.	gene_id "MSTRG.97013"; transcript_id "MSTRG.97013.4"; exon_number "3";
chr2	StringTie	transcript	87931570	87960694	1000	+	.	gene_id "MSTRG.97013"; transcript_id "MSTRG.97013.5";
chr2	StringTie	exon	87931570	87931802	1000	+	.	gene_id "MSTRG.97013"; transcript_id "MSTRG.97013.5"; exon_number "1";
chr2	StringTie	exon	87946576	87946648	1000	+	.	gene_id "MSTRG.97013"; transcript_id "MSTRG.97013.5"; exon_number "2";
chr2	StringTie	exon	87950768	87956745	1000	+	.	gene_id "MSTRG.97013"; transcript_id "MSTRG.97013.5"; exon_number "3";
chr2	StringTie	exon	87956874	87960694	1000	+	.	gene_id "MSTRG.97013"; transcript_id "MSTRG.97013.5"; exon_number "4";
chr2	StringTie	transcript	87956884	87958652	1000	+	.	gene_id "MSTRG.97013"; transcript_id "MSTRG.97013.6";
chr2	StringTie	exon	87956884	87957219	1000	+	.	gene_id "MSTRG.97013"; transcript_id "MSTRG.97013.6"; exon_number "1";
chr2	StringTie	exon	87957319	87958652	1000	+	.	gene_id "MSTRG.97013"; transcript_id "MSTRG.97013.6"; exon_number "2";
chr2	StringTie	transcript	87961714	87962249	1000	.	.	gene_id "MSTRG.97014"; transcript_id "MSTRG.97014.1";
chr2	StringTie	exon	87961714	87962249	1000	.	.	gene_id "MSTRG.97014"; transcript_id "MSTRG.97014.1"; exon_number "1";
chr2	StringTie	transcript	87968609	87968971	1000	+	.	gene_id "MSTRG.97015"; transcript_id "ENST00000423198"; gene_name "NDUFB4P7"; ref_gene_id "ENSG00000225428";
chr2	StringTie	exon	87968609	87968971	1000	+	.	gene_id "MSTRG.97015"; transcript_id "ENST00000423198"; exon_number "1"; gene_name "NDUFB4P7"; ref_gene_id "ENSG00000225428";
chr2	StringTie	transcript	87972656	87973082	1000	+	.	gene_id "MSTRG.97016"; transcript_id "ENST00000431142"; gene_name "AC108479.2"; ref_gene_id "ENSG00000233205";
chr2	StringTie	exon	87972656	87973082	1000	+	.	gene_id "MSTRG.97016"; transcript_id "ENST00000431142"; exon_number "1"; gene_name "AC108479.2"; ref_gene_id "ENSG00000233205";
chr2	StringTie	transcript	87972509	87973168	1000	+	.	gene_id "MSTRG.97016"; transcript_id "MSTRG.97016.1";
chr2	StringTie	exon	87972509	87972558	1000	+	.	gene_id "MSTRG.97016"; transcript_id "MSTRG.97016.1"; exon_number "1";
chr2	StringTie	exon	87972580	87973168	1000	+	.	gene_id "MSTRG.97016"; transcript_id "MSTRG.97016.1"; exon_number "2";
chr2	StringTie	transcript	87972511	87973837	1000	+	.	gene_id "MSTRG.97016"; transcript_id "MSTRG.97016.2";
chr2	StringTie	exon	87972511	87972664	1000	+	.	gene_id "MSTRG.97016"; transcript_id "MSTRG.97016.2"; exon_number "1";
chr2	StringTie	exon	87972790	87973837	1000	+	.	gene_id "MSTRG.97016"; transcript_id "MSTRG.97016.2"; exon_number "2";
chr2	StringTie	transcript	87972511	87973547	1000	+	.	gene_id "MSTRG.97016"; transcript_id "MSTRG.97016.3";
chr2	StringTie	exon	87972511	87973058	1000	+	.	gene_id "MSTRG.97016"; transcript_id "MSTRG.97016.3"; exon_number "1";
chr2	StringTie	exon	87973106	87973547	1000	+	.	gene_id "MSTRG.97016"; transcript_id "MSTRG.97016.3"; exon_number "2";
chr2	StringTie	transcript	87972797	87973691	1000	-	.	gene_id "MSTRG.97017"; transcript_id "MSTRG.97017.1";
chr2	StringTie	exon	87972797	87973000	1000	-	.	gene_id "MSTRG.97017"; transcript_id "MSTRG.97017.1"; exon_number "1";
chr2	StringTie	exon	87973119	87973237	1000	-	.	gene_id "MSTRG.97017"; transcript_id "MSTRG.97017.1"; exon_number "2";
chr2	StringTie	exon	87973349	87973691	1000	-	.	gene_id "MSTRG.97017"; transcript_id "MSTRG.97017.1"; exon_number "3";
chr2	StringTie	transcript	87973054	87973789	1000	-	.	gene_id "MSTRG.97017"; transcript_id "MSTRG.97017.2";
chr2	StringTie	exon	87973054	87973215	1000	-	.	gene_id "MSTRG.97017"; transcript_id "MSTRG.97017.2"; exon_number "1";
chr2	StringTie	exon	87973268	87973789	1000	-	.	gene_id "MSTRG.97017"; transcript_id "MSTRG.97017.2"; exon_number "2";
chr2	StringTie	transcript	87977323	87979291	1000	-	.	gene_id "MSTRG.97018"; transcript_id "MSTRG.97018.1";
chr2	StringTie	exon	87977323	87979291	1000	-	.	gene_id "MSTRG.97018"; transcript_id "MSTRG.97018.1"; exon_number "1";
chr2	StringTie	transcript	87980714	87992858	1000	-	.	gene_id "MSTRG.97019"; transcript_id "ENST00000617314"; gene_name "RP11-1378G18.1"; ref_gene_id "ENSG00000275597";
chr2	StringTie	exon	87980714	87980789	1000	-	.	gene_id "MSTRG.97019"; transcript_id "ENST00000617314"; exon_number "1"; gene_name "RP11-1378G18.1"; ref_gene_id "ENSG00000275597";
chr2	StringTie	exon	87985727	87985914	1000	-	.	gene_id "MSTRG.97019"; transcript_id "ENST00000617314"; exon_number "2"; gene_name "RP11-1378G18.1"; ref_gene_id "ENSG00000275597";
chr2	StringTie	exon	87989109	87989169	1000	-	.	gene_id "MSTRG.97019"; transcript_id "ENST00000617314"; exon_number "3"; gene_name "RP11-1378G18.1"; ref_gene_id "ENSG00000275597";
chr2	StringTie	exon	87989696	87989836	1000	-	.	gene_id "MSTRG.97019"; transcript_id "ENST00000617314"; exon_number "4"; gene_name "RP11-1378G18.1"; ref_gene_id "ENSG00000275597";
chr2	StringTie	exon	87992724	87992858	1000	-	.	gene_id "MSTRG.97019"; transcript_id "ENST00000617314"; exon_number "5"; gene_name "RP11-1378G18.1"; ref_gene_id "ENSG00000275597";
chr2	StringTie	transcript	87980619	87993026	1000	-	.	gene_id "MSTRG.97019"; transcript_id "MSTRG.97019.1";
chr2	StringTie	exon	87980619	87980789	1000	-	.	gene_id "MSTRG.97019"; transcript_id "MSTRG.97019.1"; exon_number "1";
chr2	StringTie	exon	87985727	87985914	1000	-	.	gene_id "MSTRG.97019"; transcript_id "MSTRG.97019.1"; exon_number "2";
chr2	StringTie	exon	87989109	87989169	1000	-	.	gene_id "MSTRG.97019"; transcript_id "MSTRG.97019.1"; exon_number "3";
chr2	StringTie	exon	87989696	87989836	1000	-	.	gene_id "MSTRG.97019"; transcript_id "MSTRG.97019.1"; exon_number "4";
chr2	StringTie	exon	87992724	87992858	1000	-	.	gene_id "MSTRG.97019"; transcript_id "MSTRG.97019.1"; exon_number "5";
chr2	StringTie	exon	87992977	87993026	1000	-	.	gene_id "MSTRG.97019"; transcript_id "MSTRG.97019.1"; exon_number "6";
chr2	StringTie	transcript	87989103	87991865	1000	-	.	gene_id "MSTRG.97019"; transcript_id "MSTRG.97019.3";
chr2	StringTie	exon	87989103	87989169	1000	-	.	gene_id "MSTRG.97019"; transcript_id "MSTRG.97019.3"; exon_number "1";
chr2	StringTie	exon	87989696	87989836	1000	-	.	gene_id "MSTRG.97019"; transcript_id "MSTRG.97019.3"; exon_number "2";
chr2	StringTie	exon	87991538	87991865	1000	-	.	gene_id "MSTRG.97019"; transcript_id "MSTRG.97019.3"; exon_number "3";
chr1	StringTie	transcript	124209944	124210253	1000	+	.	gene_id "MSTRG.9702"; transcript_id "MSTRG.9702.1";
chr1	StringTie	exon	124209944	124210253	1000	+	.	gene_id "MSTRG.9702"; transcript_id "MSTRG.9702.1"; exon_number "1";
chr2	StringTie	transcript	87986674	87986913	1000	.	.	gene_id "MSTRG.97020"; transcript_id "MSTRG.97020.1";
chr2	StringTie	exon	87986674	87986913	1000	.	.	gene_id "MSTRG.97020"; transcript_id "MSTRG.97020.1"; exon_number "1";
chr2	StringTie	transcript	88002228	88003768	1000	.	.	gene_id "MSTRG.97021"; transcript_id "MSTRG.97021.1";
chr2	StringTie	exon	88002228	88003768	1000	.	.	gene_id "MSTRG.97021"; transcript_id "MSTRG.97021.1"; exon_number "1";
chr2	StringTie	transcript	88004753	88004974	1000	.	.	gene_id "MSTRG.97022"; transcript_id "MSTRG.97022.1";
chr2	StringTie	exon	88004753	88004974	1000	.	.	gene_id "MSTRG.97022"; transcript_id "MSTRG.97022.1"; exon_number "1";
chr2	StringTie	transcript	88015656	88016351	1000	-	.	gene_id "MSTRG.97023"; transcript_id "MSTRG.97023.1";
chr2	StringTie	exon	88015656	88016351	1000	-	.	gene_id "MSTRG.97023"; transcript_id "MSTRG.97023.1"; exon_number "1";
chr2	StringTie	transcript	88016354	88016547	1000	-	.	gene_id "MSTRG.97024"; transcript_id "ENST00000410792"; gene_name "RNU2-63P"; ref_gene_id "ENSG00000222724";
chr2	StringTie	exon	88016354	88016547	1000	-	.	gene_id "MSTRG.97024"; transcript_id "ENST00000410792"; exon_number "1"; gene_name "RNU2-63P"; ref_gene_id "ENSG00000222724";
chr2	StringTie	transcript	88016548	88023044	1000	+	.	gene_id "MSTRG.97025"; transcript_id "MSTRG.97025.1";
chr2	StringTie	exon	88016548	88016868	1000	+	.	gene_id "MSTRG.97025"; transcript_id "MSTRG.97025.1"; exon_number "1";
chr2	StringTie	exon	88020696	88023044	1000	+	.	gene_id "MSTRG.97025"; transcript_id "MSTRG.97025.1"; exon_number "2";
chr2	StringTie	transcript	88016548	88023176	1000	+	.	gene_id "MSTRG.97025"; transcript_id "MSTRG.97025.2";
chr2	StringTie	exon	88016548	88017291	1000	+	.	gene_id "MSTRG.97025"; transcript_id "MSTRG.97025.2"; exon_number "1";
chr2	StringTie	exon	88020696	88023176	1000	+	.	gene_id "MSTRG.97025"; transcript_id "MSTRG.97025.2"; exon_number "2";
chr2	StringTie	transcript	88016548	88022823	1000	+	.	gene_id "MSTRG.97025"; transcript_id "MSTRG.97025.3";
chr2	StringTie	exon	88016548	88016868	1000	+	.	gene_id "MSTRG.97025"; transcript_id "MSTRG.97025.3"; exon_number "1";
chr2	StringTie	exon	88020510	88020601	1000	+	.	gene_id "MSTRG.97025"; transcript_id "MSTRG.97025.3"; exon_number "2";
chr2	StringTie	exon	88020696	88022823	1000	+	.	gene_id "MSTRG.97025"; transcript_id "MSTRG.97025.3"; exon_number "3";
chr2	StringTie	transcript	88016548	88022994	1000	+	.	gene_id "MSTRG.97025"; transcript_id "MSTRG.97025.4";
chr2	StringTie	exon	88016548	88017291	1000	+	.	gene_id "MSTRG.97025"; transcript_id "MSTRG.97025.4"; exon_number "1";
chr2	StringTie	exon	88020510	88020601	1000	+	.	gene_id "MSTRG.97025"; transcript_id "MSTRG.97025.4"; exon_number "2";
chr2	StringTie	exon	88020696	88022994	1000	+	.	gene_id "MSTRG.97025"; transcript_id "MSTRG.97025.4"; exon_number "3";
chr2	StringTie	transcript	88016642	88021440	1000	+	.	gene_id "MSTRG.97025"; transcript_id "MSTRG.97025.5";
chr2	StringTie	exon	88016642	88016868	1000	+	.	gene_id "MSTRG.97025"; transcript_id "MSTRG.97025.5"; exon_number "1";
chr2	StringTie	exon	88019995	88020601	1000	+	.	gene_id "MSTRG.97025"; transcript_id "MSTRG.97025.5"; exon_number "2";
chr2	StringTie	exon	88020696	88021440	1000	+	.	gene_id "MSTRG.97025"; transcript_id "MSTRG.97025.5"; exon_number "3";
chr2	StringTie	transcript	88016811	88022823	1000	+	.	gene_id "MSTRG.97025"; transcript_id "MSTRG.97025.6";
chr2	StringTie	exon	88016811	88016868	1000	+	.	gene_id "MSTRG.97025"; transcript_id "MSTRG.97025.6"; exon_number "1";
chr2	StringTie	exon	88019995	88020049	1000	+	.	gene_id "MSTRG.97025"; transcript_id "MSTRG.97025.6"; exon_number "2";
chr2	StringTie	exon	88020696	88022823	1000	+	.	gene_id "MSTRG.97025"; transcript_id "MSTRG.97025.6"; exon_number "3";
chr2	StringTie	transcript	88016811	88023231	1000	-	.	gene_id "MSTRG.97026"; transcript_id "MSTRG.97026.1";
chr2	StringTie	exon	88016811	88021449	1000	-	.	gene_id "MSTRG.97026"; transcript_id "MSTRG.97026.1"; exon_number "1";
chr2	StringTie	exon	88021697	88023231	1000	-	.	gene_id "MSTRG.97026"; transcript_id "MSTRG.97026.1"; exon_number "2";
chr2	StringTie	transcript	88024320	88025899	1000	-	.	gene_id "MSTRG.97027"; transcript_id "MSTRG.97027.1";
chr2	StringTie	exon	88024320	88025899	1000	-	.	gene_id "MSTRG.97027"; transcript_id "MSTRG.97027.1"; exon_number "1";
chr2	StringTie	transcript	88027205	88055729	1000	-	.	gene_id "MSTRG.97028"; transcript_id "ENST00000347055"; gene_name "KRCC1"; ref_gene_id "ENSG00000172086";
chr2	StringTie	exon	88027205	88028585	1000	-	.	gene_id "MSTRG.97028"; transcript_id "ENST00000347055"; exon_number "1"; gene_name "KRCC1"; ref_gene_id "ENSG00000172086";
chr2	StringTie	exon	88034134	88034292	1000	-	.	gene_id "MSTRG.97028"; transcript_id "ENST00000347055"; exon_number "2"; gene_name "KRCC1"; ref_gene_id "ENSG00000172086";
chr2	StringTie	exon	88036943	88037051	1000	-	.	gene_id "MSTRG.97028"; transcript_id "ENST00000347055"; exon_number "3"; gene_name "KRCC1"; ref_gene_id "ENSG00000172086";
chr2	StringTie	exon	88055626	88055729	1000	-	.	gene_id "MSTRG.97028"; transcript_id "ENST00000347055"; exon_number "4"; gene_name "KRCC1"; ref_gene_id "ENSG00000172086";
chr2	StringTie	transcript	88026818	88056986	1000	-	.	gene_id "MSTRG.97028"; transcript_id "MSTRG.97028.1";
chr2	StringTie	exon	88026818	88028585	1000	-	.	gene_id "MSTRG.97028"; transcript_id "MSTRG.97028.1"; exon_number "1";
chr2	StringTie	exon	88034134	88034231	1000	-	.	gene_id "MSTRG.97028"; transcript_id "MSTRG.97028.1"; exon_number "2";
chr2	StringTie	exon	88036943	88037051	1000	-	.	gene_id "MSTRG.97028"; transcript_id "MSTRG.97028.1"; exon_number "3";
chr2	StringTie	exon	88055626	88056986	1000	-	.	gene_id "MSTRG.97028"; transcript_id "MSTRG.97028.1"; exon_number "4";
chr2	StringTie	transcript	88027201	88055800	1000	-	.	gene_id "MSTRG.97028"; transcript_id "MSTRG.97028.10";
chr2	StringTie	exon	88027201	88028585	1000	-	.	gene_id "MSTRG.97028"; transcript_id "MSTRG.97028.10"; exon_number "1";
chr2	StringTie	exon	88034134	88034231	1000	-	.	gene_id "MSTRG.97028"; transcript_id "MSTRG.97028.10"; exon_number "2";
chr2	StringTie	exon	88036943	88037051	1000	-	.	gene_id "MSTRG.97028"; transcript_id "MSTRG.97028.10"; exon_number "3";
chr2	StringTie	exon	88049399	88049642	1000	-	.	gene_id "MSTRG.97028"; transcript_id "MSTRG.97028.10"; exon_number "4";
chr2	StringTie	exon	88055626	88055800	1000	-	.	gene_id "MSTRG.97028"; transcript_id "MSTRG.97028.10"; exon_number "5";
chr2	StringTie	transcript	88027203	88055849	1000	-	.	gene_id "MSTRG.97028"; transcript_id "MSTRG.97028.11";
chr2	StringTie	exon	88027203	88028585	1000	-	.	gene_id "MSTRG.97028"; transcript_id "MSTRG.97028.11"; exon_number "1";
chr2	StringTie	exon	88029367	88029600	1000	-	.	gene_id "MSTRG.97028"; transcript_id "MSTRG.97028.11"; exon_number "2";
chr2	StringTie	exon	88034134	88034292	1000	-	.	gene_id "MSTRG.97028"; transcript_id "MSTRG.97028.11"; exon_number "3";
chr2	StringTie	exon	88036943	88037051	1000	-	.	gene_id "MSTRG.97028"; transcript_id "MSTRG.97028.11"; exon_number "4";
chr2	StringTie	exon	88055626	88055849	1000	-	.	gene_id "MSTRG.97028"; transcript_id "MSTRG.97028.11"; exon_number "5";
chr2	StringTie	transcript	88027205	88038219	1000	-	.	gene_id "MSTRG.97028"; transcript_id "MSTRG.97028.12";
chr2	StringTie	exon	88027205	88028585	1000	-	.	gene_id "MSTRG.97028"; transcript_id "MSTRG.97028.12"; exon_number "1";
chr2	StringTie	exon	88034134	88034292	1000	-	.	gene_id "MSTRG.97028"; transcript_id "MSTRG.97028.12"; exon_number "2";
chr2	StringTie	exon	88036943	88037051	1000	-	.	gene_id "MSTRG.97028"; transcript_id "MSTRG.97028.12"; exon_number "3";
chr2	StringTie	exon	88038193	88038219	1000	-	.	gene_id "MSTRG.97028"; transcript_id "MSTRG.97028.12"; exon_number "4";
chr2	StringTie	transcript	88027205	88051486	1000	-	.	gene_id "MSTRG.97028"; transcript_id "MSTRG.97028.13";
chr2	StringTie	exon	88027205	88028585	1000	-	.	gene_id "MSTRG.97028"; transcript_id "MSTRG.97028.13"; exon_number "1";
chr2	StringTie	exon	88034134	88034292	1000	-	.	gene_id "MSTRG.97028"; transcript_id "MSTRG.97028.13"; exon_number "2";
chr2	StringTie	exon	88036943	88037051	1000	-	.	gene_id "MSTRG.97028"; transcript_id "MSTRG.97028.13"; exon_number "3";
chr2	StringTie	exon	88051248	88051486	1000	-	.	gene_id "MSTRG.97028"; transcript_id "MSTRG.97028.13"; exon_number "4";
chr2	StringTie	transcript	88027219	88038701	1000	-	.	gene_id "MSTRG.97028"; transcript_id "MSTRG.97028.15";
chr2	StringTie	exon	88027219	88028585	1000	-	.	gene_id "MSTRG.97028"; transcript_id "MSTRG.97028.15"; exon_number "1";
chr2	StringTie	exon	88034134	88034292	1000	-	.	gene_id "MSTRG.97028"; transcript_id "MSTRG.97028.15"; exon_number "2";
chr2	StringTie	exon	88036943	88037051	1000	-	.	gene_id "MSTRG.97028"; transcript_id "MSTRG.97028.15"; exon_number "3";
chr2	StringTie	exon	88038655	88038701	1000	-	.	gene_id "MSTRG.97028"; transcript_id "MSTRG.97028.15"; exon_number "4";
chr2	StringTie	transcript	88027234	88038884	1000	-	.	gene_id "MSTRG.97028"; transcript_id "MSTRG.97028.16";
chr2	StringTie	exon	88027234	88028585	1000	-	.	gene_id "MSTRG.97028"; transcript_id "MSTRG.97028.16"; exon_number "1";
chr2	StringTie	exon	88034134	88034231	1000	-	.	gene_id "MSTRG.97028"; transcript_id "MSTRG.97028.16"; exon_number "2";
chr2	StringTie	exon	88036943	88037051	1000	-	.	gene_id "MSTRG.97028"; transcript_id "MSTRG.97028.16"; exon_number "3";
chr2	StringTie	exon	88038855	88038884	1000	-	.	gene_id "MSTRG.97028"; transcript_id "MSTRG.97028.16"; exon_number "4";
chr2	StringTie	transcript	88027234	88038884	1000	-	.	gene_id "MSTRG.97028"; transcript_id "MSTRG.97028.17";
chr2	StringTie	exon	88027234	88028585	1000	-	.	gene_id "MSTRG.97028"; transcript_id "MSTRG.97028.17"; exon_number "1";
chr2	StringTie	exon	88034134	88034292	1000	-	.	gene_id "MSTRG.97028"; transcript_id "MSTRG.97028.17"; exon_number "2";
chr2	StringTie	exon	88036943	88037051	1000	-	.	gene_id "MSTRG.97028"; transcript_id "MSTRG.97028.17"; exon_number "3";
chr2	StringTie	exon	88038855	88038884	1000	-	.	gene_id "MSTRG.97028"; transcript_id "MSTRG.97028.17"; exon_number "4";
chr2	StringTie	transcript	88027234	88055786	1000	-	.	gene_id "MSTRG.97028"; transcript_id "MSTRG.97028.18";
chr2	StringTie	exon	88027234	88028585	1000	-	.	gene_id "MSTRG.97028"; transcript_id "MSTRG.97028.18"; exon_number "1";
chr2	StringTie	exon	88029367	88029426	1000	-	.	gene_id "MSTRG.97028"; transcript_id "MSTRG.97028.18"; exon_number "2";
chr2	StringTie	exon	88034134	88034231	1000	-	.	gene_id "MSTRG.97028"; transcript_id "MSTRG.97028.18"; exon_number "3";
chr2	StringTie	exon	88036943	88037051	1000	-	.	gene_id "MSTRG.97028"; transcript_id "MSTRG.97028.18"; exon_number "4";
chr2	StringTie	exon	88055626	88055786	1000	-	.	gene_id "MSTRG.97028"; transcript_id "MSTRG.97028.18"; exon_number "5";
chr2	StringTie	transcript	88027030	88055890	1000	-	.	gene_id "MSTRG.97028"; transcript_id "MSTRG.97028.2";
chr2	StringTie	exon	88027030	88028585	1000	-	.	gene_id "MSTRG.97028"; transcript_id "MSTRG.97028.2"; exon_number "1";
chr2	StringTie	exon	88029367	88029600	1000	-	.	gene_id "MSTRG.97028"; transcript_id "MSTRG.97028.2"; exon_number "2";
chr2	StringTie	exon	88034134	88034231	1000	-	.	gene_id "MSTRG.97028"; transcript_id "MSTRG.97028.2"; exon_number "3";
chr2	StringTie	exon	88036943	88037051	1000	-	.	gene_id "MSTRG.97028"; transcript_id "MSTRG.97028.2"; exon_number "4";
chr2	StringTie	exon	88055626	88055890	1000	-	.	gene_id "MSTRG.97028"; transcript_id "MSTRG.97028.2"; exon_number "5";
chr2	StringTie	transcript	88027030	88056970	1000	-	.	gene_id "MSTRG.97028"; transcript_id "MSTRG.97028.3";
chr2	StringTie	exon	88027030	88028585	1000	-	.	gene_id "MSTRG.97028"; transcript_id "MSTRG.97028.3"; exon_number "1";
chr2	StringTie	exon	88034134	88034292	1000	-	.	gene_id "MSTRG.97028"; transcript_id "MSTRG.97028.3"; exon_number "2";
chr2	StringTie	exon	88036943	88037051	1000	-	.	gene_id "MSTRG.97028"; transcript_id "MSTRG.97028.3"; exon_number "3";
chr2	StringTie	exon	88055303	88056970	1000	-	.	gene_id "MSTRG.97028"; transcript_id "MSTRG.97028.3"; exon_number "4";
chr2	StringTie	transcript	88027037	88056312	1000	-	.	gene_id "MSTRG.97028"; transcript_id "MSTRG.97028.4";
chr2	StringTie	exon	88027037	88028585	1000	-	.	gene_id "MSTRG.97028"; transcript_id "MSTRG.97028.4"; exon_number "1";
chr2	StringTie	exon	88034134	88034231	1000	-	.	gene_id "MSTRG.97028"; transcript_id "MSTRG.97028.4"; exon_number "2";
chr2	StringTie	exon	88036943	88037051	1000	-	.	gene_id "MSTRG.97028"; transcript_id "MSTRG.97028.4"; exon_number "3";
chr2	StringTie	exon	88055303	88056312	1000	-	.	gene_id "MSTRG.97028"; transcript_id "MSTRG.97028.4"; exon_number "4";
chr2	StringTie	transcript	88027045	88055916	1000	-	.	gene_id "MSTRG.97028"; transcript_id "MSTRG.97028.5";
chr2	StringTie	exon	88027045	88028585	1000	-	.	gene_id "MSTRG.97028"; transcript_id "MSTRG.97028.5"; exon_number "1";
chr2	StringTie	exon	88034134	88034231	1000	-	.	gene_id "MSTRG.97028"; transcript_id "MSTRG.97028.5"; exon_number "2";
chr2	StringTie	exon	88036943	88037011	1000	-	.	gene_id "MSTRG.97028"; transcript_id "MSTRG.97028.5"; exon_number "3";
chr2	StringTie	exon	88055626	88055916	1000	-	.	gene_id "MSTRG.97028"; transcript_id "MSTRG.97028.5"; exon_number "4";
chr2	StringTie	transcript	88027101	88055860	1000	-	.	gene_id "MSTRG.97028"; transcript_id "MSTRG.97028.6";
chr2	StringTie	exon	88027101	88028585	1000	-	.	gene_id "MSTRG.97028"; transcript_id "MSTRG.97028.6"; exon_number "1";
chr2	StringTie	exon	88029367	88029600	1000	-	.	gene_id "MSTRG.97028"; transcript_id "MSTRG.97028.6"; exon_number "2";
chr2	StringTie	exon	88034134	88034292	1000	-	.	gene_id "MSTRG.97028"; transcript_id "MSTRG.97028.6"; exon_number "3";
chr2	StringTie	exon	88036943	88037051	1000	-	.	gene_id "MSTRG.97028"; transcript_id "MSTRG.97028.6"; exon_number "4";
chr2	StringTie	exon	88055303	88055860	1000	-	.	gene_id "MSTRG.97028"; transcript_id "MSTRG.97028.6"; exon_number "5";
chr2	StringTie	transcript	88027110	88055851	1000	-	.	gene_id "MSTRG.97028"; transcript_id "MSTRG.97028.7";
chr2	StringTie	exon	88027110	88028585	1000	-	.	gene_id "MSTRG.97028"; transcript_id "MSTRG.97028.7"; exon_number "1";
chr2	StringTie	exon	88034134	88034292	1000	-	.	gene_id "MSTRG.97028"; transcript_id "MSTRG.97028.7"; exon_number "2";
chr2	StringTie	exon	88036943	88037011	1000	-	.	gene_id "MSTRG.97028"; transcript_id "MSTRG.97028.7"; exon_number "3";
chr2	StringTie	exon	88055626	88055851	1000	-	.	gene_id "MSTRG.97028"; transcript_id "MSTRG.97028.7"; exon_number "4";
chr2	StringTie	transcript	88027116	88055479	1000	-	.	gene_id "MSTRG.97028"; transcript_id "MSTRG.97028.8";
chr2	StringTie	exon	88027116	88028585	1000	-	.	gene_id "MSTRG.97028"; transcript_id "MSTRG.97028.8"; exon_number "1";
chr2	StringTie	exon	88034134	88034292	1000	-	.	gene_id "MSTRG.97028"; transcript_id "MSTRG.97028.8"; exon_number "2";
chr2	StringTie	exon	88036943	88037051	1000	-	.	gene_id "MSTRG.97028"; transcript_id "MSTRG.97028.8"; exon_number "3";
chr2	StringTie	exon	88049399	88051350	1000	-	.	gene_id "MSTRG.97028"; transcript_id "MSTRG.97028.8"; exon_number "4";
chr2	StringTie	exon	88055303	88055479	1000	-	.	gene_id "MSTRG.97028"; transcript_id "MSTRG.97028.8"; exon_number "5";
chr2	StringTie	transcript	88027137	88055853	1000	-	.	gene_id "MSTRG.97028"; transcript_id "MSTRG.97028.9";
chr2	StringTie	exon	88027137	88028585	1000	-	.	gene_id "MSTRG.97028"; transcript_id "MSTRG.97028.9"; exon_number "1";
chr2	StringTie	exon	88034134	88034309	1000	-	.	gene_id "MSTRG.97028"; transcript_id "MSTRG.97028.9"; exon_number "2";
chr2	StringTie	exon	88036943	88037051	1000	-	.	gene_id "MSTRG.97028"; transcript_id "MSTRG.97028.9"; exon_number "3";
chr2	StringTie	exon	88055626	88055853	1000	-	.	gene_id "MSTRG.97028"; transcript_id "MSTRG.97028.9"; exon_number "4";
chr2	StringTie	transcript	88065093	88065299	1000	.	.	gene_id "MSTRG.97029"; transcript_id "MSTRG.97029.1";
chr2	StringTie	exon	88065093	88065299	1000	.	.	gene_id "MSTRG.97029"; transcript_id "MSTRG.97029.1"; exon_number "1";
chr1	StringTie	transcript	124210839	124211185	1000	+	.	gene_id "MSTRG.9703"; transcript_id "MSTRG.9703.1";
chr1	StringTie	exon	124210839	124211185	1000	+	.	gene_id "MSTRG.9703"; transcript_id "MSTRG.9703.1"; exon_number "1";
chr2	StringTie	transcript	88067780	88113387	1000	+	.	gene_id "MSTRG.97030"; transcript_id "ENST00000419482"; gene_name "SMYD1"; ref_gene_id "ENSG00000115593";
chr2	StringTie	exon	88067780	88068001	1000	+	.	gene_id "MSTRG.97030"; transcript_id "ENST00000419482"; exon_number "1"; gene_name "SMYD1"; ref_gene_id "ENSG00000115593";
chr2	StringTie	exon	88084316	88084492	1000	+	.	gene_id "MSTRG.97030"; transcript_id "ENST00000419482"; exon_number "2"; gene_name "SMYD1"; ref_gene_id "ENSG00000115593";
chr2	StringTie	exon	88087862	88088075	1000	+	.	gene_id "MSTRG.97030"; transcript_id "ENST00000419482"; exon_number "3"; gene_name "SMYD1"; ref_gene_id "ENSG00000115593";
chr2	StringTie	exon	88091012	88091142	1000	+	.	gene_id "MSTRG.97030"; transcript_id "ENST00000419482"; exon_number "4"; gene_name "SMYD1"; ref_gene_id "ENSG00000115593";
chr2	StringTie	exon	88093517	88093555	1000	+	.	gene_id "MSTRG.97030"; transcript_id "ENST00000419482"; exon_number "5"; gene_name "SMYD1"; ref_gene_id "ENSG00000115593";
chr2	StringTie	exon	88096595	88096784	1000	+	.	gene_id "MSTRG.97030"; transcript_id "ENST00000419482"; exon_number "6"; gene_name "SMYD1"; ref_gene_id "ENSG00000115593";
chr2	StringTie	exon	88103058	88103150	1000	+	.	gene_id "MSTRG.97030"; transcript_id "ENST00000419482"; exon_number "7"; gene_name "SMYD1"; ref_gene_id "ENSG00000115593";
chr2	StringTie	exon	88106325	88106488	1000	+	.	gene_id "MSTRG.97030"; transcript_id "ENST00000419482"; exon_number "8"; gene_name "SMYD1"; ref_gene_id "ENSG00000115593";
chr2	StringTie	exon	88108371	88108539	1000	+	.	gene_id "MSTRG.97030"; transcript_id "ENST00000419482"; exon_number "9"; gene_name "SMYD1"; ref_gene_id "ENSG00000115593";
chr2	StringTie	exon	88110354	88113387	1000	+	.	gene_id "MSTRG.97030"; transcript_id "ENST00000419482"; exon_number "10"; gene_name "SMYD1"; ref_gene_id "ENSG00000115593";
chr2	StringTie	transcript	88067862	88112484	1000	+	.	gene_id "MSTRG.97030"; transcript_id "ENST00000438570"; gene_name "SMYD1"; ref_gene_id "ENSG00000115593";
chr2	StringTie	exon	88067862	88068001	1000	+	.	gene_id "MSTRG.97030"; transcript_id "ENST00000438570"; exon_number "1"; gene_name "SMYD1"; ref_gene_id "ENSG00000115593";
chr2	StringTie	exon	88084316	88084472	1000	+	.	gene_id "MSTRG.97030"; transcript_id "ENST00000438570"; exon_number "2"; gene_name "SMYD1"; ref_gene_id "ENSG00000115593";
chr2	StringTie	exon	88112102	88112484	1000	+	.	gene_id "MSTRG.97030"; transcript_id "ENST00000438570"; exon_number "3"; gene_name "SMYD1"; ref_gene_id "ENSG00000115593";
chr2	StringTie	transcript	88067825	88110854	1000	+	.	gene_id "MSTRG.97030"; transcript_id "ENST00000444564"; gene_name "SMYD1"; ref_gene_id "ENSG00000115593";
chr2	StringTie	exon	88067825	88068001	1000	+	.	gene_id "MSTRG.97030"; transcript_id "ENST00000444564"; exon_number "1"; gene_name "SMYD1"; ref_gene_id "ENSG00000115593";
chr2	StringTie	exon	88084316	88084492	1000	+	.	gene_id "MSTRG.97030"; transcript_id "ENST00000444564"; exon_number "2"; gene_name "SMYD1"; ref_gene_id "ENSG00000115593";
chr2	StringTie	exon	88087862	88088075	1000	+	.	gene_id "MSTRG.97030"; transcript_id "ENST00000444564"; exon_number "3"; gene_name "SMYD1"; ref_gene_id "ENSG00000115593";
chr2	StringTie	exon	88091012	88091142	1000	+	.	gene_id "MSTRG.97030"; transcript_id "ENST00000444564"; exon_number "4"; gene_name "SMYD1"; ref_gene_id "ENSG00000115593";
chr2	StringTie	exon	88096595	88096784	1000	+	.	gene_id "MSTRG.97030"; transcript_id "ENST00000444564"; exon_number "5"; gene_name "SMYD1"; ref_gene_id "ENSG00000115593";
chr2	StringTie	exon	88103058	88103150	1000	+	.	gene_id "MSTRG.97030"; transcript_id "ENST00000444564"; exon_number "6"; gene_name "SMYD1"; ref_gene_id "ENSG00000115593";
chr2	StringTie	exon	88106325	88106488	1000	+	.	gene_id "MSTRG.97030"; transcript_id "ENST00000444564"; exon_number "7"; gene_name "SMYD1"; ref_gene_id "ENSG00000115593";
chr2	StringTie	exon	88108371	88108539	1000	+	.	gene_id "MSTRG.97030"; transcript_id "ENST00000444564"; exon_number "8"; gene_name "SMYD1"; ref_gene_id "ENSG00000115593";
chr2	StringTie	exon	88110354	88110854	1000	+	.	gene_id "MSTRG.97030"; transcript_id "ENST00000444564"; exon_number "9"; gene_name "SMYD1"; ref_gene_id "ENSG00000115593";
chr2	StringTie	transcript	88083053	88091025	1000	+	.	gene_id "MSTRG.97030"; transcript_id "ENST00000468008"; gene_name "SMYD1"; ref_gene_id "ENSG00000115593";
chr2	StringTie	exon	88083053	88083219	1000	+	.	gene_id "MSTRG.97030"; transcript_id "ENST00000468008"; exon_number "1"; gene_name "SMYD1"; ref_gene_id "ENSG00000115593";
chr2	StringTie	exon	88084316	88084492	1000	+	.	gene_id "MSTRG.97030"; transcript_id "ENST00000468008"; exon_number "2"; gene_name "SMYD1"; ref_gene_id "ENSG00000115593";
chr2	StringTie	exon	88087862	88088075	1000	+	.	gene_id "MSTRG.97030"; transcript_id "ENST00000468008"; exon_number "3"; gene_name "SMYD1"; ref_gene_id "ENSG00000115593";
chr2	StringTie	exon	88091012	88091025	1000	+	.	gene_id "MSTRG.97030"; transcript_id "ENST00000468008"; exon_number "4"; gene_name "SMYD1"; ref_gene_id "ENSG00000115593";
chr2	StringTie	transcript	88067700	88113387	1000	+	.	gene_id "MSTRG.97030"; transcript_id "MSTRG.97030.1";
chr2	StringTie	exon	88067700	88068001	1000	+	.	gene_id "MSTRG.97030"; transcript_id "MSTRG.97030.1"; exon_number "1";
chr2	StringTie	exon	88087862	88088075	1000	+	.	gene_id "MSTRG.97030"; transcript_id "MSTRG.97030.1"; exon_number "2";
chr2	StringTie	exon	88096595	88096784	1000	+	.	gene_id "MSTRG.97030"; transcript_id "MSTRG.97030.1"; exon_number "3";
chr2	StringTie	exon	88103058	88103150	1000	+	.	gene_id "MSTRG.97030"; transcript_id "MSTRG.97030.1"; exon_number "4";
chr2	StringTie	exon	88106325	88106488	1000	+	.	gene_id "MSTRG.97030"; transcript_id "MSTRG.97030.1"; exon_number "5";
chr2	StringTie	exon	88108371	88108539	1000	+	.	gene_id "MSTRG.97030"; transcript_id "MSTRG.97030.1"; exon_number "6";
chr2	StringTie	exon	88110354	88113387	1000	+	.	gene_id "MSTRG.97030"; transcript_id "MSTRG.97030.1"; exon_number "7";
chr2	StringTie	transcript	88083058	88113381	1000	+	.	gene_id "MSTRG.97030"; transcript_id "MSTRG.97030.11";
chr2	StringTie	exon	88083058	88083219	1000	+	.	gene_id "MSTRG.97030"; transcript_id "MSTRG.97030.11"; exon_number "1";
chr2	StringTie	exon	88084316	88084492	1000	+	.	gene_id "MSTRG.97030"; transcript_id "MSTRG.97030.11"; exon_number "2";
chr2	StringTie	exon	88087862	88088075	1000	+	.	gene_id "MSTRG.97030"; transcript_id "MSTRG.97030.11"; exon_number "3";
chr2	StringTie	exon	88091012	88091142	1000	+	.	gene_id "MSTRG.97030"; transcript_id "MSTRG.97030.11"; exon_number "4";
chr2	StringTie	exon	88093517	88093555	1000	+	.	gene_id "MSTRG.97030"; transcript_id "MSTRG.97030.11"; exon_number "5";
chr2	StringTie	exon	88096595	88096784	1000	+	.	gene_id "MSTRG.97030"; transcript_id "MSTRG.97030.11"; exon_number "6";
chr2	StringTie	exon	88103058	88103150	1000	+	.	gene_id "MSTRG.97030"; transcript_id "MSTRG.97030.11"; exon_number "7";
chr2	StringTie	exon	88106325	88106488	1000	+	.	gene_id "MSTRG.97030"; transcript_id "MSTRG.97030.11"; exon_number "8";
chr2	StringTie	exon	88108371	88108539	1000	+	.	gene_id "MSTRG.97030"; transcript_id "MSTRG.97030.11"; exon_number "9";
chr2	StringTie	exon	88110354	88113381	1000	+	.	gene_id "MSTRG.97030"; transcript_id "MSTRG.97030.11"; exon_number "10";
chr2	StringTie	transcript	88084942	88113416	1000	+	.	gene_id "MSTRG.97030"; transcript_id "MSTRG.97030.12";
chr2	StringTie	exon	88084942	88088075	1000	+	.	gene_id "MSTRG.97030"; transcript_id "MSTRG.97030.12"; exon_number "1";
chr2	StringTie	exon	88103058	88103150	1000	+	.	gene_id "MSTRG.97030"; transcript_id "MSTRG.97030.12"; exon_number "2";
chr2	StringTie	exon	88106325	88106488	1000	+	.	gene_id "MSTRG.97030"; transcript_id "MSTRG.97030.12"; exon_number "3";
chr2	StringTie	exon	88108371	88108539	1000	+	.	gene_id "MSTRG.97030"; transcript_id "MSTRG.97030.12"; exon_number "4";
chr2	StringTie	exon	88110354	88113416	1000	+	.	gene_id "MSTRG.97030"; transcript_id "MSTRG.97030.12"; exon_number "5";
chr2	StringTie	transcript	88091051	88113378	1000	+	.	gene_id "MSTRG.97030"; transcript_id "MSTRG.97030.13";
chr2	StringTie	exon	88091051	88091142	1000	+	.	gene_id "MSTRG.97030"; transcript_id "MSTRG.97030.13"; exon_number "1";
chr2	StringTie	exon	88103058	88103150	1000	+	.	gene_id "MSTRG.97030"; transcript_id "MSTRG.97030.13"; exon_number "2";
chr2	StringTie	exon	88106325	88106488	1000	+	.	gene_id "MSTRG.97030"; transcript_id "MSTRG.97030.13"; exon_number "3";
chr2	StringTie	exon	88108371	88108539	1000	+	.	gene_id "MSTRG.97030"; transcript_id "MSTRG.97030.13"; exon_number "4";
chr2	StringTie	exon	88110354	88113378	1000	+	.	gene_id "MSTRG.97030"; transcript_id "MSTRG.97030.13"; exon_number "5";
chr2	StringTie	transcript	88099454	88113388	1000	+	.	gene_id "MSTRG.97030"; transcript_id "MSTRG.97030.14";
chr2	StringTie	exon	88099454	88103150	1000	+	.	gene_id "MSTRG.97030"; transcript_id "MSTRG.97030.14"; exon_number "1";
chr2	StringTie	exon	88106325	88106492	1000	+	.	gene_id "MSTRG.97030"; transcript_id "MSTRG.97030.14"; exon_number "2";
chr2	StringTie	exon	88108371	88108539	1000	+	.	gene_id "MSTRG.97030"; transcript_id "MSTRG.97030.14"; exon_number "3";
chr2	StringTie	exon	88110354	88113388	1000	+	.	gene_id "MSTRG.97030"; transcript_id "MSTRG.97030.14"; exon_number "4";
chr2	StringTie	transcript	88107350	88113378	1000	+	.	gene_id "MSTRG.97030"; transcript_id "MSTRG.97030.15";
chr2	StringTie	exon	88107350	88108599	1000	+	.	gene_id "MSTRG.97030"; transcript_id "MSTRG.97030.15"; exon_number "1";
chr2	StringTie	exon	88110354	88113378	1000	+	.	gene_id "MSTRG.97030"; transcript_id "MSTRG.97030.15"; exon_number "2";
chr2	StringTie	transcript	88067710	88113387	1000	+	.	gene_id "MSTRG.97030"; transcript_id "MSTRG.97030.2";
chr2	StringTie	exon	88067710	88067894	1000	+	.	gene_id "MSTRG.97030"; transcript_id "MSTRG.97030.2"; exon_number "1";
chr2	StringTie	exon	88087959	88088075	1000	+	.	gene_id "MSTRG.97030"; transcript_id "MSTRG.97030.2"; exon_number "2";
chr2	StringTie	exon	88091012	88091142	1000	+	.	gene_id "MSTRG.97030"; transcript_id "MSTRG.97030.2"; exon_number "3";
chr2	StringTie	exon	88093517	88093555	1000	+	.	gene_id "MSTRG.97030"; transcript_id "MSTRG.97030.2"; exon_number "4";
chr2	StringTie	exon	88096595	88096784	1000	+	.	gene_id "MSTRG.97030"; transcript_id "MSTRG.97030.2"; exon_number "5";
chr2	StringTie	exon	88103058	88103150	1000	+	.	gene_id "MSTRG.97030"; transcript_id "MSTRG.97030.2"; exon_number "6";
chr2	StringTie	exon	88106325	88106488	1000	+	.	gene_id "MSTRG.97030"; transcript_id "MSTRG.97030.2"; exon_number "7";
chr2	StringTie	exon	88108371	88108539	1000	+	.	gene_id "MSTRG.97030"; transcript_id "MSTRG.97030.2"; exon_number "8";
chr2	StringTie	exon	88110354	88113387	1000	+	.	gene_id "MSTRG.97030"; transcript_id "MSTRG.97030.2"; exon_number "9";
chr2	StringTie	transcript	88067744	88113416	1000	+	.	gene_id "MSTRG.97030"; transcript_id "MSTRG.97030.3";
chr2	StringTie	exon	88067744	88068001	1000	+	.	gene_id "MSTRG.97030"; transcript_id "MSTRG.97030.3"; exon_number "1";
chr2	StringTie	exon	88087862	88088075	1000	+	.	gene_id "MSTRG.97030"; transcript_id "MSTRG.97030.3"; exon_number "2";
chr2	StringTie	exon	88091012	88091142	1000	+	.	gene_id "MSTRG.97030"; transcript_id "MSTRG.97030.3"; exon_number "3";
chr2	StringTie	exon	88096595	88096784	1000	+	.	gene_id "MSTRG.97030"; transcript_id "MSTRG.97030.3"; exon_number "4";
chr2	StringTie	exon	88103058	88103150	1000	+	.	gene_id "MSTRG.97030"; transcript_id "MSTRG.97030.3"; exon_number "5";
chr2	StringTie	exon	88106325	88106488	1000	+	.	gene_id "MSTRG.97030"; transcript_id "MSTRG.97030.3"; exon_number "6";
chr2	StringTie	exon	88108371	88108539	1000	+	.	gene_id "MSTRG.97030"; transcript_id "MSTRG.97030.3"; exon_number "7";
chr2	StringTie	exon	88110354	88113416	1000	+	.	gene_id "MSTRG.97030"; transcript_id "MSTRG.97030.3"; exon_number "8";
chr2	StringTie	transcript	88067780	88113388	1000	+	.	gene_id "MSTRG.97030"; transcript_id "MSTRG.97030.4";
chr2	StringTie	exon	88067780	88068001	1000	+	.	gene_id "MSTRG.97030"; transcript_id "MSTRG.97030.4"; exon_number "1";
chr2	StringTie	exon	88087862	88088075	1000	+	.	gene_id "MSTRG.97030"; transcript_id "MSTRG.97030.4"; exon_number "2";
chr2	StringTie	exon	88091012	88091142	1000	+	.	gene_id "MSTRG.97030"; transcript_id "MSTRG.97030.4"; exon_number "3";
chr2	StringTie	exon	88093517	88093555	1000	+	.	gene_id "MSTRG.97030"; transcript_id "MSTRG.97030.4"; exon_number "4";
chr2	StringTie	exon	88096595	88096784	1000	+	.	gene_id "MSTRG.97030"; transcript_id "MSTRG.97030.4"; exon_number "5";
chr2	StringTie	exon	88103058	88103150	1000	+	.	gene_id "MSTRG.97030"; transcript_id "MSTRG.97030.4"; exon_number "6";
chr2	StringTie	exon	88106325	88106488	1000	+	.	gene_id "MSTRG.97030"; transcript_id "MSTRG.97030.4"; exon_number "7";
chr2	StringTie	exon	88108371	88108539	1000	+	.	gene_id "MSTRG.97030"; transcript_id "MSTRG.97030.4"; exon_number "8";
chr2	StringTie	exon	88110354	88113388	1000	+	.	gene_id "MSTRG.97030"; transcript_id "MSTRG.97030.4"; exon_number "9";
chr2	StringTie	transcript	88067909	88113387	1000	+	.	gene_id "MSTRG.97030"; transcript_id "MSTRG.97030.8";
chr2	StringTie	exon	88067909	88068001	1000	+	.	gene_id "MSTRG.97030"; transcript_id "MSTRG.97030.8"; exon_number "1";
chr2	StringTie	exon	88084316	88084492	1000	+	.	gene_id "MSTRG.97030"; transcript_id "MSTRG.97030.8"; exon_number "2";
chr2	StringTie	exon	88087862	88088075	1000	+	.	gene_id "MSTRG.97030"; transcript_id "MSTRG.97030.8"; exon_number "3";
chr2	StringTie	exon	88096595	88096784	1000	+	.	gene_id "MSTRG.97030"; transcript_id "MSTRG.97030.8"; exon_number "4";
chr2	StringTie	exon	88103058	88103150	1000	+	.	gene_id "MSTRG.97030"; transcript_id "MSTRG.97030.8"; exon_number "5";
chr2	StringTie	exon	88106325	88106488	1000	+	.	gene_id "MSTRG.97030"; transcript_id "MSTRG.97030.8"; exon_number "6";
chr2	StringTie	exon	88108371	88108539	1000	+	.	gene_id "MSTRG.97030"; transcript_id "MSTRG.97030.8"; exon_number "7";
chr2	StringTie	exon	88109848	88109958	1000	+	.	gene_id "MSTRG.97030"; transcript_id "MSTRG.97030.8"; exon_number "8";
chr2	StringTie	exon	88110354	88113387	1000	+	.	gene_id "MSTRG.97030"; transcript_id "MSTRG.97030.8"; exon_number "9";
chr2	StringTie	transcript	88083053	88113387	1000	+	.	gene_id "MSTRG.97030"; transcript_id "MSTRG.97030.9";
chr2	StringTie	exon	88083053	88083219	1000	+	.	gene_id "MSTRG.97030"; transcript_id "MSTRG.97030.9"; exon_number "1";
chr2	StringTie	exon	88084316	88084492	1000	+	.	gene_id "MSTRG.97030"; transcript_id "MSTRG.97030.9"; exon_number "2";
chr2	StringTie	exon	88087862	88088075	1000	+	.	gene_id "MSTRG.97030"; transcript_id "MSTRG.97030.9"; exon_number "3";
chr2	StringTie	exon	88091012	88091142	1000	+	.	gene_id "MSTRG.97030"; transcript_id "MSTRG.97030.9"; exon_number "4";
chr2	StringTie	exon	88096595	88096784	1000	+	.	gene_id "MSTRG.97030"; transcript_id "MSTRG.97030.9"; exon_number "5";
chr2	StringTie	exon	88103058	88103150	1000	+	.	gene_id "MSTRG.97030"; transcript_id "MSTRG.97030.9"; exon_number "6";
chr2	StringTie	exon	88106325	88106488	1000	+	.	gene_id "MSTRG.97030"; transcript_id "MSTRG.97030.9"; exon_number "7";
chr2	StringTie	exon	88108371	88108539	1000	+	.	gene_id "MSTRG.97030"; transcript_id "MSTRG.97030.9"; exon_number "8";
chr2	StringTie	exon	88110354	88113387	1000	+	.	gene_id "MSTRG.97030"; transcript_id "MSTRG.97030.9"; exon_number "9";
chr2	StringTie	transcript	88082519	88082599	1000	-	.	gene_id "MSTRG.97031"; transcript_id "ENST00000584268"; gene_name "MIR4780"; ref_gene_id "ENSG00000265003";
chr2	StringTie	exon	88082519	88082599	1000	-	.	gene_id "MSTRG.97031"; transcript_id "ENST00000584268"; exon_number "1"; gene_name "MIR4780"; ref_gene_id "ENSG00000265003";
chr2	StringTie	transcript	88111248	88111941	1000	-	.	gene_id "MSTRG.97032"; transcript_id "MSTRG.97032.1";
chr2	StringTie	exon	88111248	88111422	1000	-	.	gene_id "MSTRG.97032"; transcript_id "MSTRG.97032.1"; exon_number "1";
chr2	StringTie	exon	88111496	88111657	1000	-	.	gene_id "MSTRG.97032"; transcript_id "MSTRG.97032.1"; exon_number "2";
chr2	StringTie	exon	88111760	88111941	1000	-	.	gene_id "MSTRG.97032"; transcript_id "MSTRG.97032.1"; exon_number "3";
chr2	StringTie	transcript	88112003	88112449	1000	-	.	gene_id "MSTRG.97033"; transcript_id "MSTRG.97033.1";
chr2	StringTie	exon	88112003	88112211	1000	-	.	gene_id "MSTRG.97033"; transcript_id "MSTRG.97033.1"; exon_number "1";
chr2	StringTie	exon	88112238	88112449	1000	-	.	gene_id "MSTRG.97033"; transcript_id "MSTRG.97033.1"; exon_number "2";
chr2	StringTie	transcript	88119851	88120167	1000	.	.	gene_id "MSTRG.97034"; transcript_id "MSTRG.97034.1";
chr2	StringTie	exon	88119851	88120167	1000	.	.	gene_id "MSTRG.97034"; transcript_id "MSTRG.97034.1"; exon_number "1";
chr2	StringTie	transcript	88122982	88128116	1000	-	.	gene_id "MSTRG.97035"; transcript_id "ENST00000295834"; gene_name "FABP1"; ref_gene_id "ENSG00000163586";
chr2	StringTie	exon	88122982	88123104	1000	-	.	gene_id "MSTRG.97035"; transcript_id "ENST00000295834"; exon_number "1"; gene_name "FABP1"; ref_gene_id "ENSG00000163586";
chr2	StringTie	exon	88124494	88124586	1000	-	.	gene_id "MSTRG.97035"; transcript_id "ENST00000295834"; exon_number "2"; gene_name "FABP1"; ref_gene_id "ENSG00000163586";
chr2	StringTie	exon	88126176	88126348	1000	-	.	gene_id "MSTRG.97035"; transcript_id "ENST00000295834"; exon_number "3"; gene_name "FABP1"; ref_gene_id "ENSG00000163586";
chr2	StringTie	exon	88127951	88128116	1000	-	.	gene_id "MSTRG.97035"; transcript_id "ENST00000295834"; exon_number "4"; gene_name "FABP1"; ref_gene_id "ENSG00000163586";
chr2	StringTie	transcript	88123020	88128049	1000	-	.	gene_id "MSTRG.97035"; transcript_id "ENST00000393750"; gene_name "FABP1"; ref_gene_id "ENSG00000163586";
chr2	StringTie	exon	88123020	88124586	1000	-	.	gene_id "MSTRG.97035"; transcript_id "ENST00000393750"; exon_number "1"; gene_name "FABP1"; ref_gene_id "ENSG00000163586";
chr2	StringTie	exon	88126176	88126348	1000	-	.	gene_id "MSTRG.97035"; transcript_id "ENST00000393750"; exon_number "2"; gene_name "FABP1"; ref_gene_id "ENSG00000163586";
chr2	StringTie	exon	88127951	88128049	1000	-	.	gene_id "MSTRG.97035"; transcript_id "ENST00000393750"; exon_number "3"; gene_name "FABP1"; ref_gene_id "ENSG00000163586";
chr2	StringTie	transcript	88125912	88128059	1000	-	.	gene_id "MSTRG.97035"; transcript_id "ENST00000472846"; gene_name "FABP1"; ref_gene_id "ENSG00000163586";
chr2	StringTie	exon	88125912	88126348	1000	-	.	gene_id "MSTRG.97035"; transcript_id "ENST00000472846"; exon_number "1"; gene_name "FABP1"; ref_gene_id "ENSG00000163586";
chr2	StringTie	exon	88127951	88128059	1000	-	.	gene_id "MSTRG.97035"; transcript_id "ENST00000472846"; exon_number "2"; gene_name "FABP1"; ref_gene_id "ENSG00000163586";
chr2	StringTie	transcript	88123029	88128041	1000	-	.	gene_id "MSTRG.97035"; transcript_id "ENST00000495375"; gene_name "FABP1"; ref_gene_id "ENSG00000163586";
chr2	StringTie	exon	88123029	88124586	1000	-	.	gene_id "MSTRG.97035"; transcript_id "ENST00000495375"; exon_number "1"; gene_name "FABP1"; ref_gene_id "ENSG00000163586";
chr2	StringTie	exon	88126176	88126348	1000	-	.	gene_id "MSTRG.97035"; transcript_id "ENST00000495375"; exon_number "2"; gene_name "FABP1"; ref_gene_id "ENSG00000163586";
chr2	StringTie	exon	88126485	88126746	1000	-	.	gene_id "MSTRG.97035"; transcript_id "ENST00000495375"; exon_number "3"; gene_name "FABP1"; ref_gene_id "ENSG00000163586";
chr2	StringTie	exon	88127951	88128041	1000	-	.	gene_id "MSTRG.97035"; transcript_id "ENST00000495375"; exon_number "4"; gene_name "FABP1"; ref_gene_id "ENSG00000163586";
chr2	StringTie	transcript	88122975	88138692	1000	-	.	gene_id "MSTRG.97035"; transcript_id "MSTRG.97035.1";
chr2	StringTie	exon	88122975	88123104	1000	-	.	gene_id "MSTRG.97035"; transcript_id "MSTRG.97035.1"; exon_number "1";
chr2	StringTie	exon	88124494	88124586	1000	-	.	gene_id "MSTRG.97035"; transcript_id "MSTRG.97035.1"; exon_number "2";
chr2	StringTie	exon	88126176	88126348	1000	-	.	gene_id "MSTRG.97035"; transcript_id "MSTRG.97035.1"; exon_number "3";
chr2	StringTie	exon	88127951	88128172	1000	-	.	gene_id "MSTRG.97035"; transcript_id "MSTRG.97035.1"; exon_number "4";
chr2	StringTie	exon	88132566	88132646	1000	-	.	gene_id "MSTRG.97035"; transcript_id "MSTRG.97035.1"; exon_number "5";
chr2	StringTie	exon	88138335	88138692	1000	-	.	gene_id "MSTRG.97035"; transcript_id "MSTRG.97035.1"; exon_number "6";
chr2	StringTie	transcript	88122982	88128093	1000	-	.	gene_id "MSTRG.97035"; transcript_id "MSTRG.97035.10";
chr2	StringTie	exon	88122982	88123104	1000	-	.	gene_id "MSTRG.97035"; transcript_id "MSTRG.97035.10"; exon_number "1";
chr2	StringTie	exon	88124494	88124586	1000	-	.	gene_id "MSTRG.97035"; transcript_id "MSTRG.97035.10"; exon_number "2";
chr2	StringTie	exon	88126176	88126214	1000	-	.	gene_id "MSTRG.97035"; transcript_id "MSTRG.97035.10"; exon_number "3";
chr2	StringTie	exon	88126305	88126348	1000	-	.	gene_id "MSTRG.97035"; transcript_id "MSTRG.97035.10"; exon_number "4";
chr2	StringTie	exon	88127951	88128093	1000	-	.	gene_id "MSTRG.97035"; transcript_id "MSTRG.97035.10"; exon_number "5";
chr2	StringTie	transcript	88122982	88128070	1000	-	.	gene_id "MSTRG.97035"; transcript_id "MSTRG.97035.11";
chr2	StringTie	exon	88122982	88123104	1000	-	.	gene_id "MSTRG.97035"; transcript_id "MSTRG.97035.11"; exon_number "1";
chr2	StringTie	exon	88124494	88124586	1000	-	.	gene_id "MSTRG.97035"; transcript_id "MSTRG.97035.11"; exon_number "2";
chr2	StringTie	exon	88126176	88126348	1000	-	.	gene_id "MSTRG.97035"; transcript_id "MSTRG.97035.11"; exon_number "3";
chr2	StringTie	exon	88126485	88127650	1000	-	.	gene_id "MSTRG.97035"; transcript_id "MSTRG.97035.11"; exon_number "4";
chr2	StringTie	exon	88127951	88128070	1000	-	.	gene_id "MSTRG.97035"; transcript_id "MSTRG.97035.11"; exon_number "5";
chr2	StringTie	transcript	88122982	88129688	1000	-	.	gene_id "MSTRG.97035"; transcript_id "MSTRG.97035.12";
chr2	StringTie	exon	88122982	88123104	1000	-	.	gene_id "MSTRG.97035"; transcript_id "MSTRG.97035.12"; exon_number "1";
chr2	StringTie	exon	88124494	88124586	1000	-	.	gene_id "MSTRG.97035"; transcript_id "MSTRG.97035.12"; exon_number "2";
chr2	StringTie	exon	88126176	88126348	1000	-	.	gene_id "MSTRG.97035"; transcript_id "MSTRG.97035.12"; exon_number "3";
chr2	StringTie	exon	88127951	88128172	1000	-	.	gene_id "MSTRG.97035"; transcript_id "MSTRG.97035.12"; exon_number "4";
chr2	StringTie	exon	88129654	88129688	1000	-	.	gene_id "MSTRG.97035"; transcript_id "MSTRG.97035.12"; exon_number "5";
chr2	StringTie	transcript	88122982	88146719	1000	-	.	gene_id "MSTRG.97035"; transcript_id "MSTRG.97035.13";
chr2	StringTie	exon	88122982	88123104	1000	-	.	gene_id "MSTRG.97035"; transcript_id "MSTRG.97035.13"; exon_number "1";
chr2	StringTie	exon	88124494	88124586	1000	-	.	gene_id "MSTRG.97035"; transcript_id "MSTRG.97035.13"; exon_number "2";
chr2	StringTie	exon	88126176	88126348	1000	-	.	gene_id "MSTRG.97035"; transcript_id "MSTRG.97035.13"; exon_number "3";
chr2	StringTie	exon	88127951	88128172	1000	-	.	gene_id "MSTRG.97035"; transcript_id "MSTRG.97035.13"; exon_number "4";
chr2	StringTie	exon	88146691	88146719	1000	-	.	gene_id "MSTRG.97035"; transcript_id "MSTRG.97035.13"; exon_number "5";
chr2	StringTie	transcript	88122987	88128147	1000	-	.	gene_id "MSTRG.97035"; transcript_id "MSTRG.97035.15";
chr2	StringTie	exon	88122987	88123104	1000	-	.	gene_id "MSTRG.97035"; transcript_id "MSTRG.97035.15"; exon_number "1";
chr2	StringTie	exon	88124494	88124608	1000	-	.	gene_id "MSTRG.97035"; transcript_id "MSTRG.97035.15"; exon_number "2";
chr2	StringTie	exon	88127951	88128147	1000	-	.	gene_id "MSTRG.97035"; transcript_id "MSTRG.97035.15"; exon_number "3";
chr2	StringTie	transcript	88123004	88128059	1000	-	.	gene_id "MSTRG.97035"; transcript_id "MSTRG.97035.16";
chr2	StringTie	exon	88123004	88123104	1000	-	.	gene_id "MSTRG.97035"; transcript_id "MSTRG.97035.16"; exon_number "1";
chr2	StringTie	exon	88126176	88126348	1000	-	.	gene_id "MSTRG.97035"; transcript_id "MSTRG.97035.16"; exon_number "2";
chr2	StringTie	exon	88127951	88128059	1000	-	.	gene_id "MSTRG.97035"; transcript_id "MSTRG.97035.16"; exon_number "3";
chr2	StringTie	transcript	88122976	88128090	1000	-	.	gene_id "MSTRG.97035"; transcript_id "MSTRG.97035.2";
chr2	StringTie	exon	88122976	88123104	1000	-	.	gene_id "MSTRG.97035"; transcript_id "MSTRG.97035.2"; exon_number "1";
chr2	StringTie	exon	88124494	88124586	1000	-	.	gene_id "MSTRG.97035"; transcript_id "MSTRG.97035.2"; exon_number "2";
chr2	StringTie	exon	88126176	88126348	1000	-	.	gene_id "MSTRG.97035"; transcript_id "MSTRG.97035.2"; exon_number "3";
chr2	StringTie	exon	88126485	88126746	1000	-	.	gene_id "MSTRG.97035"; transcript_id "MSTRG.97035.2"; exon_number "4";
chr2	StringTie	exon	88127951	88128090	1000	-	.	gene_id "MSTRG.97035"; transcript_id "MSTRG.97035.2"; exon_number "5";
chr2	StringTie	transcript	88137092	88146724	1000	-	.	gene_id "MSTRG.97035"; transcript_id "MSTRG.97035.20";
chr2	StringTie	exon	88137092	88137301	1000	-	.	gene_id "MSTRG.97035"; transcript_id "MSTRG.97035.20"; exon_number "1";
chr2	StringTie	exon	88138335	88138717	1000	-	.	gene_id "MSTRG.97035"; transcript_id "MSTRG.97035.20"; exon_number "2";
chr2	StringTie	exon	88146691	88146724	1000	-	.	gene_id "MSTRG.97035"; transcript_id "MSTRG.97035.20"; exon_number "3";
chr2	StringTie	transcript	88137206	88138815	1000	-	.	gene_id "MSTRG.97035"; transcript_id "MSTRG.97035.21";
chr2	StringTie	exon	88137206	88137301	1000	-	.	gene_id "MSTRG.97035"; transcript_id "MSTRG.97035.21"; exon_number "1";
chr2	StringTie	exon	88138335	88138426	1000	-	.	gene_id "MSTRG.97035"; transcript_id "MSTRG.97035.21"; exon_number "2";
chr2	StringTie	exon	88138532	88138815	1000	-	.	gene_id "MSTRG.97035"; transcript_id "MSTRG.97035.21"; exon_number "3";
chr2	StringTie	transcript	88137214	88138828	1000	-	.	gene_id "MSTRG.97035"; transcript_id "MSTRG.97035.22";
chr2	StringTie	exon	88137214	88137301	1000	-	.	gene_id "MSTRG.97035"; transcript_id "MSTRG.97035.22"; exon_number "1";
chr2	StringTie	exon	88138335	88138426	1000	-	.	gene_id "MSTRG.97035"; transcript_id "MSTRG.97035.22"; exon_number "2";
chr2	StringTie	exon	88138527	88138828	1000	-	.	gene_id "MSTRG.97035"; transcript_id "MSTRG.97035.22"; exon_number "3";
chr2	StringTie	transcript	88137214	88146755	1000	-	.	gene_id "MSTRG.97035"; transcript_id "MSTRG.97035.23";
chr2	StringTie	exon	88137214	88137301	1000	-	.	gene_id "MSTRG.97035"; transcript_id "MSTRG.97035.23"; exon_number "1";
chr2	StringTie	exon	88138335	88138426	1000	-	.	gene_id "MSTRG.97035"; transcript_id "MSTRG.97035.23"; exon_number "2";
chr2	StringTie	exon	88146691	88146755	1000	-	.	gene_id "MSTRG.97035"; transcript_id "MSTRG.97035.23"; exon_number "3";
chr2	StringTie	transcript	88122982	88128148	1000	-	.	gene_id "MSTRG.97035"; transcript_id "MSTRG.97035.3";
chr2	StringTie	exon	88122982	88123104	1000	-	.	gene_id "MSTRG.97035"; transcript_id "MSTRG.97035.3"; exon_number "1";
chr2	StringTie	exon	88124494	88124586	1000	-	.	gene_id "MSTRG.97035"; transcript_id "MSTRG.97035.3"; exon_number "2";
chr2	StringTie	exon	88126176	88126322	1000	-	.	gene_id "MSTRG.97035"; transcript_id "MSTRG.97035.3"; exon_number "3";
chr2	StringTie	exon	88127958	88128148	1000	-	.	gene_id "MSTRG.97035"; transcript_id "MSTRG.97035.3"; exon_number "4";
chr2	StringTie	transcript	88122982	88128112	1000	-	.	gene_id "MSTRG.97035"; transcript_id "MSTRG.97035.4";
chr2	StringTie	exon	88122982	88123104	1000	-	.	gene_id "MSTRG.97035"; transcript_id "MSTRG.97035.4"; exon_number "1";
chr2	StringTie	exon	88124494	88124582	1000	-	.	gene_id "MSTRG.97035"; transcript_id "MSTRG.97035.4"; exon_number "2";
chr2	StringTie	exon	88126176	88126348	1000	-	.	gene_id "MSTRG.97035"; transcript_id "MSTRG.97035.4"; exon_number "3";
chr2	StringTie	exon	88127951	88128112	1000	-	.	gene_id "MSTRG.97035"; transcript_id "MSTRG.97035.4"; exon_number "4";
chr2	StringTie	transcript	88122982	88128064	1000	-	.	gene_id "MSTRG.97035"; transcript_id "MSTRG.97035.5";
chr2	StringTie	exon	88122982	88123104	1000	-	.	gene_id "MSTRG.97035"; transcript_id "MSTRG.97035.5"; exon_number "1";
chr2	StringTie	exon	88124494	88124586	1000	-	.	gene_id "MSTRG.97035"; transcript_id "MSTRG.97035.5"; exon_number "2";
chr2	StringTie	exon	88126176	88126348	1000	-	.	gene_id "MSTRG.97035"; transcript_id "MSTRG.97035.5"; exon_number "3";
chr2	StringTie	exon	88126485	88128064	1000	-	.	gene_id "MSTRG.97035"; transcript_id "MSTRG.97035.5"; exon_number "4";
chr2	StringTie	transcript	88122982	88148161	1000	-	.	gene_id "MSTRG.97035"; transcript_id "MSTRG.97035.6";
chr2	StringTie	exon	88122982	88123104	1000	-	.	gene_id "MSTRG.97035"; transcript_id "MSTRG.97035.6"; exon_number "1";
chr2	StringTie	exon	88124494	88124586	1000	-	.	gene_id "MSTRG.97035"; transcript_id "MSTRG.97035.6"; exon_number "2";
chr2	StringTie	exon	88126176	88126348	1000	-	.	gene_id "MSTRG.97035"; transcript_id "MSTRG.97035.6"; exon_number "3";
chr2	StringTie	exon	88127951	88128144	1000	-	.	gene_id "MSTRG.97035"; transcript_id "MSTRG.97035.6"; exon_number "4";
chr2	StringTie	exon	88138335	88138717	1000	-	.	gene_id "MSTRG.97035"; transcript_id "MSTRG.97035.6"; exon_number "5";
chr2	StringTie	exon	88146691	88148161	1000	-	.	gene_id "MSTRG.97035"; transcript_id "MSTRG.97035.6"; exon_number "6";
chr2	StringTie	transcript	88122982	88128069	1000	-	.	gene_id "MSTRG.97035"; transcript_id "MSTRG.97035.7";
chr2	StringTie	exon	88122982	88123104	1000	-	.	gene_id "MSTRG.97035"; transcript_id "MSTRG.97035.7"; exon_number "1";
chr2	StringTie	exon	88124494	88124586	1000	-	.	gene_id "MSTRG.97035"; transcript_id "MSTRG.97035.7"; exon_number "2";
chr2	StringTie	exon	88127951	88128069	1000	-	.	gene_id "MSTRG.97035"; transcript_id "MSTRG.97035.7"; exon_number "3";
chr2	StringTie	transcript	88122982	88128063	1000	-	.	gene_id "MSTRG.97035"; transcript_id "MSTRG.97035.8";
chr2	StringTie	exon	88122982	88123104	1000	-	.	gene_id "MSTRG.97035"; transcript_id "MSTRG.97035.8"; exon_number "1";
chr2	StringTie	exon	88124494	88124586	1000	-	.	gene_id "MSTRG.97035"; transcript_id "MSTRG.97035.8"; exon_number "2";
chr2	StringTie	exon	88126176	88126348	1000	-	.	gene_id "MSTRG.97035"; transcript_id "MSTRG.97035.8"; exon_number "3";
chr2	StringTie	exon	88127021	88128063	1000	-	.	gene_id "MSTRG.97035"; transcript_id "MSTRG.97035.8"; exon_number "4";
chr2	StringTie	transcript	88122982	88128061	1000	-	.	gene_id "MSTRG.97035"; transcript_id "MSTRG.97035.9";
chr2	StringTie	exon	88122982	88123104	1000	-	.	gene_id "MSTRG.97035"; transcript_id "MSTRG.97035.9"; exon_number "1";
chr2	StringTie	exon	88124494	88124587	1000	-	.	gene_id "MSTRG.97035"; transcript_id "MSTRG.97035.9"; exon_number "2";
chr2	StringTie	exon	88126178	88126348	1000	-	.	gene_id "MSTRG.97035"; transcript_id "MSTRG.97035.9"; exon_number "3";
chr2	StringTie	exon	88127951	88128061	1000	-	.	gene_id "MSTRG.97035"; transcript_id "MSTRG.97035.9"; exon_number "4";
chr2	StringTie	transcript	88124494	88128082	1000	+	.	gene_id "MSTRG.97036"; transcript_id "MSTRG.97036.1";
chr2	StringTie	exon	88124494	88124559	1000	+	.	gene_id "MSTRG.97036"; transcript_id "MSTRG.97036.1"; exon_number "1";
chr2	StringTie	exon	88126211	88126333	1000	+	.	gene_id "MSTRG.97036"; transcript_id "MSTRG.97036.1"; exon_number "2";
chr2	StringTie	exon	88127968	88128082	1000	+	.	gene_id "MSTRG.97036"; transcript_id "MSTRG.97036.1"; exon_number "3";
chr2	StringTie	transcript	88150969	88151512	1000	.	.	gene_id "MSTRG.97037"; transcript_id "MSTRG.97037.1";
chr2	StringTie	exon	88150969	88151512	1000	.	.	gene_id "MSTRG.97037"; transcript_id "MSTRG.97037.1"; exon_number "1";
chr2	StringTie	transcript	88153292	88155045	1000	.	.	gene_id "MSTRG.97038"; transcript_id "MSTRG.97038.1";
chr2	StringTie	exon	88153292	88155045	1000	.	.	gene_id "MSTRG.97038"; transcript_id "MSTRG.97038.1"; exon_number "1";
chr2	StringTie	transcript	88157997	88158221	1000	.	.	gene_id "MSTRG.97039"; transcript_id "MSTRG.97039.1";
chr2	StringTie	exon	88157997	88158221	1000	.	.	gene_id "MSTRG.97039"; transcript_id "MSTRG.97039.1"; exon_number "1";
chr1	StringTie	transcript	124213148	124213497	1000	-	.	gene_id "MSTRG.9704"; transcript_id "MSTRG.9704.1";
chr1	StringTie	exon	124213148	124213497	1000	-	.	gene_id "MSTRG.9704"; transcript_id "MSTRG.9704.1"; exon_number "1";
chr2	StringTie	transcript	88161947	88162158	1000	.	.	gene_id "MSTRG.97040"; transcript_id "MSTRG.97040.1";
chr2	StringTie	exon	88161947	88162158	1000	.	.	gene_id "MSTRG.97040"; transcript_id "MSTRG.97040.1"; exon_number "1";
chr2	StringTie	transcript	86020216	86106155	1000	-	.	gene_id "MSTRG.97041"; transcript_id "ENST00000263857"; gene_name "POLR1A"; ref_gene_id "ENSG00000068654";
chr2	StringTie	exon	86020216	86027523	1000	-	.	gene_id "MSTRG.97041"; transcript_id "ENST00000263857"; exon_number "1"; gene_name "POLR1A"; ref_gene_id "ENSG00000068654";
chr2	StringTie	exon	86027885	86028049	1000	-	.	gene_id "MSTRG.97041"; transcript_id "ENST00000263857"; exon_number "2"; gene_name "POLR1A"; ref_gene_id "ENSG00000068654";
chr2	StringTie	exon	86028594	86028711	1000	-	.	gene_id "MSTRG.97041"; transcript_id "ENST00000263857"; exon_number "3"; gene_name "POLR1A"; ref_gene_id "ENSG00000068654";
chr2	StringTie	exon	86030196	86030396	1000	-	.	gene_id "MSTRG.97041"; transcript_id "ENST00000263857"; exon_number "4"; gene_name "POLR1A"; ref_gene_id "ENSG00000068654";
chr2	StringTie	exon	86031330	86031635	1000	-	.	gene_id "MSTRG.97041"; transcript_id "ENST00000263857"; exon_number "5"; gene_name "POLR1A"; ref_gene_id "ENSG00000068654";
chr2	StringTie	exon	86032272	86032382	1000	-	.	gene_id "MSTRG.97041"; transcript_id "ENST00000263857"; exon_number "6"; gene_name "POLR1A"; ref_gene_id "ENSG00000068654";
chr2	StringTie	exon	86033661	86033787	1000	-	.	gene_id "MSTRG.97041"; transcript_id "ENST00000263857"; exon_number "7"; gene_name "POLR1A"; ref_gene_id "ENSG00000068654";
chr2	StringTie	exon	86038700	86038857	1000	-	.	gene_id "MSTRG.97041"; transcript_id "ENST00000263857"; exon_number "8"; gene_name "POLR1A"; ref_gene_id "ENSG00000068654";
chr2	StringTie	exon	86039327	86039462	1000	-	.	gene_id "MSTRG.97041"; transcript_id "ENST00000263857"; exon_number "9"; gene_name "POLR1A"; ref_gene_id "ENSG00000068654";
chr2	StringTie	exon	86040392	86040559	1000	-	.	gene_id "MSTRG.97041"; transcript_id "ENST00000263857"; exon_number "10"; gene_name "POLR1A"; ref_gene_id "ENSG00000068654";
chr2	StringTie	exon	86041889	86042103	1000	-	.	gene_id "MSTRG.97041"; transcript_id "ENST00000263857"; exon_number "11"; gene_name "POLR1A"; ref_gene_id "ENSG00000068654";
chr2	StringTie	exon	86042974	86043195	1000	-	.	gene_id "MSTRG.97041"; transcript_id "ENST00000263857"; exon_number "12"; gene_name "POLR1A"; ref_gene_id "ENSG00000068654";
chr2	StringTie	exon	86044139	86044304	1000	-	.	gene_id "MSTRG.97041"; transcript_id "ENST00000263857"; exon_number "13"; gene_name "POLR1A"; ref_gene_id "ENSG00000068654";
chr2	StringTie	exon	86045278	86045360	1000	-	.	gene_id "MSTRG.97041"; transcript_id "ENST00000263857"; exon_number "14"; gene_name "POLR1A"; ref_gene_id "ENSG00000068654";
chr2	StringTie	exon	86045617	86045769	1000	-	.	gene_id "MSTRG.97041"; transcript_id "ENST00000263857"; exon_number "15"; gene_name "POLR1A"; ref_gene_id "ENSG00000068654";
chr2	StringTie	exon	86047165	86047263	1000	-	.	gene_id "MSTRG.97041"; transcript_id "ENST00000263857"; exon_number "16"; gene_name "POLR1A"; ref_gene_id "ENSG00000068654";
chr2	StringTie	exon	86048884	86049042	1000	-	.	gene_id "MSTRG.97041"; transcript_id "ENST00000263857"; exon_number "17"; gene_name "POLR1A"; ref_gene_id "ENSG00000068654";
chr2	StringTie	exon	86049160	86049242	1000	-	.	gene_id "MSTRG.97041"; transcript_id "ENST00000263857"; exon_number "18"; gene_name "POLR1A"; ref_gene_id "ENSG00000068654";
chr2	StringTie	exon	86052817	86053000	1000	-	.	gene_id "MSTRG.97041"; transcript_id "ENST00000263857"; exon_number "19"; gene_name "POLR1A"; ref_gene_id "ENSG00000068654";
chr2	StringTie	exon	86054140	86054289	1000	-	.	gene_id "MSTRG.97041"; transcript_id "ENST00000263857"; exon_number "20"; gene_name "POLR1A"; ref_gene_id "ENSG00000068654";
chr2	StringTie	exon	86065274	86065465	1000	-	.	gene_id "MSTRG.97041"; transcript_id "ENST00000263857"; exon_number "21"; gene_name "POLR1A"; ref_gene_id "ENSG00000068654";
chr2	StringTie	exon	86070018	86070272	1000	-	.	gene_id "MSTRG.97041"; transcript_id "ENST00000263857"; exon_number "22"; gene_name "POLR1A"; ref_gene_id "ENSG00000068654";
chr2	StringTie	exon	86075030	86075260	1000	-	.	gene_id "MSTRG.97041"; transcript_id "ENST00000263857"; exon_number "23"; gene_name "POLR1A"; ref_gene_id "ENSG00000068654";
chr2	StringTie	exon	86077859	86077981	1000	-	.	gene_id "MSTRG.97041"; transcript_id "ENST00000263857"; exon_number "24"; gene_name "POLR1A"; ref_gene_id "ENSG00000068654";
chr2	StringTie	exon	86078114	86078284	1000	-	.	gene_id "MSTRG.97041"; transcript_id "ENST00000263857"; exon_number "25"; gene_name "POLR1A"; ref_gene_id "ENSG00000068654";
chr2	StringTie	exon	86080816	86080978	1000	-	.	gene_id "MSTRG.97041"; transcript_id "ENST00000263857"; exon_number "26"; gene_name "POLR1A"; ref_gene_id "ENSG00000068654";
chr2	StringTie	exon	86081601	86081706	1000	-	.	gene_id "MSTRG.97041"; transcript_id "ENST00000263857"; exon_number "27"; gene_name "POLR1A"; ref_gene_id "ENSG00000068654";
chr2	StringTie	exon	86083082	86083168	1000	-	.	gene_id "MSTRG.97041"; transcript_id "ENST00000263857"; exon_number "28"; gene_name "POLR1A"; ref_gene_id "ENSG00000068654";
chr2	StringTie	exon	86088566	86088669	1000	-	.	gene_id "MSTRG.97041"; transcript_id "ENST00000263857"; exon_number "29"; gene_name "POLR1A"; ref_gene_id "ENSG00000068654";
chr2	StringTie	exon	86088785	86088870	1000	-	.	gene_id "MSTRG.97041"; transcript_id "ENST00000263857"; exon_number "30"; gene_name "POLR1A"; ref_gene_id "ENSG00000068654";
chr2	StringTie	exon	86089822	86089929	1000	-	.	gene_id "MSTRG.97041"; transcript_id "ENST00000263857"; exon_number "31"; gene_name "POLR1A"; ref_gene_id "ENSG00000068654";
chr2	StringTie	exon	86098611	86098760	1000	-	.	gene_id "MSTRG.97041"; transcript_id "ENST00000263857"; exon_number "32"; gene_name "POLR1A"; ref_gene_id "ENSG00000068654";
chr2	StringTie	exon	86099968	86100172	1000	-	.	gene_id "MSTRG.97041"; transcript_id "ENST00000263857"; exon_number "33"; gene_name "POLR1A"; ref_gene_id "ENSG00000068654";
chr2	StringTie	exon	86105700	86106155	1000	-	.	gene_id "MSTRG.97041"; transcript_id "ENST00000263857"; exon_number "34"; gene_name "POLR1A"; ref_gene_id "ENSG00000068654";
chr2	StringTie	transcript	86083082	86105874	1000	-	.	gene_id "MSTRG.97041"; transcript_id "ENST00000409024"; gene_name "POLR1A"; ref_gene_id "ENSG00000068654";
chr2	StringTie	exon	86083082	86083168	1000	-	.	gene_id "MSTRG.97041"; transcript_id "ENST00000409024"; exon_number "1"; gene_name "POLR1A"; ref_gene_id "ENSG00000068654";
chr2	StringTie	exon	86088566	86088669	1000	-	.	gene_id "MSTRG.97041"; transcript_id "ENST00000409024"; exon_number "2"; gene_name "POLR1A"; ref_gene_id "ENSG00000068654";
chr2	StringTie	exon	86088785	86088870	1000	-	.	gene_id "MSTRG.97041"; transcript_id "ENST00000409024"; exon_number "3"; gene_name "POLR1A"; ref_gene_id "ENSG00000068654";
chr2	StringTie	exon	86089822	86089929	1000	-	.	gene_id "MSTRG.97041"; transcript_id "ENST00000409024"; exon_number "4"; gene_name "POLR1A"; ref_gene_id "ENSG00000068654";
chr2	StringTie	exon	86105700	86105874	1000	-	.	gene_id "MSTRG.97041"; transcript_id "ENST00000409024"; exon_number "5"; gene_name "POLR1A"; ref_gene_id "ENSG00000068654";
chr2	StringTie	transcript	86026328	86106155	1000	-	.	gene_id "MSTRG.97041"; transcript_id "ENST00000409681"; gene_name "POLR1A"; ref_gene_id "ENSG00000068654";
chr2	StringTie	exon	86026328	86027523	1000	-	.	gene_id "MSTRG.97041"; transcript_id "ENST00000409681"; exon_number "1"; gene_name "POLR1A"; ref_gene_id "ENSG00000068654";
chr2	StringTie	exon	86027885	86028049	1000	-	.	gene_id "MSTRG.97041"; transcript_id "ENST00000409681"; exon_number "2"; gene_name "POLR1A"; ref_gene_id "ENSG00000068654";
chr2	StringTie	exon	86028594	86028711	1000	-	.	gene_id "MSTRG.97041"; transcript_id "ENST00000409681"; exon_number "3"; gene_name "POLR1A"; ref_gene_id "ENSG00000068654";
chr2	StringTie	exon	86030196	86030396	1000	-	.	gene_id "MSTRG.97041"; transcript_id "ENST00000409681"; exon_number "4"; gene_name "POLR1A"; ref_gene_id "ENSG00000068654";
chr2	StringTie	exon	86031513	86031635	1000	-	.	gene_id "MSTRG.97041"; transcript_id "ENST00000409681"; exon_number "5"; gene_name "POLR1A"; ref_gene_id "ENSG00000068654";
chr2	StringTie	exon	86032272	86032382	1000	-	.	gene_id "MSTRG.97041"; transcript_id "ENST00000409681"; exon_number "6"; gene_name "POLR1A"; ref_gene_id "ENSG00000068654";
chr2	StringTie	exon	86033661	86033787	1000	-	.	gene_id "MSTRG.97041"; transcript_id "ENST00000409681"; exon_number "7"; gene_name "POLR1A"; ref_gene_id "ENSG00000068654";
chr2	StringTie	exon	86038700	86038857	1000	-	.	gene_id "MSTRG.97041"; transcript_id "ENST00000409681"; exon_number "8"; gene_name "POLR1A"; ref_gene_id "ENSG00000068654";
chr2	StringTie	exon	86039327	86039462	1000	-	.	gene_id "MSTRG.97041"; transcript_id "ENST00000409681"; exon_number "9"; gene_name "POLR1A"; ref_gene_id "ENSG00000068654";
chr2	StringTie	exon	86040392	86040559	1000	-	.	gene_id "MSTRG.97041"; transcript_id "ENST00000409681"; exon_number "10"; gene_name "POLR1A"; ref_gene_id "ENSG00000068654";
chr2	StringTie	exon	86041889	86042103	1000	-	.	gene_id "MSTRG.97041"; transcript_id "ENST00000409681"; exon_number "11"; gene_name "POLR1A"; ref_gene_id "ENSG00000068654";
chr2	StringTie	exon	86042974	86043195	1000	-	.	gene_id "MSTRG.97041"; transcript_id "ENST00000409681"; exon_number "12"; gene_name "POLR1A"; ref_gene_id "ENSG00000068654";
chr2	StringTie	exon	86044139	86044304	1000	-	.	gene_id "MSTRG.97041"; transcript_id "ENST00000409681"; exon_number "13"; gene_name "POLR1A"; ref_gene_id "ENSG00000068654";
chr2	StringTie	exon	86045278	86045360	1000	-	.	gene_id "MSTRG.97041"; transcript_id "ENST00000409681"; exon_number "14"; gene_name "POLR1A"; ref_gene_id "ENSG00000068654";
chr2	StringTie	exon	86045617	86045769	1000	-	.	gene_id "MSTRG.97041"; transcript_id "ENST00000409681"; exon_number "15"; gene_name "POLR1A"; ref_gene_id "ENSG00000068654";
chr2	StringTie	exon	86047165	86047263	1000	-	.	gene_id "MSTRG.97041"; transcript_id "ENST00000409681"; exon_number "16"; gene_name "POLR1A"; ref_gene_id "ENSG00000068654";
chr2	StringTie	exon	86048884	86049042	1000	-	.	gene_id "MSTRG.97041"; transcript_id "ENST00000409681"; exon_number "17"; gene_name "POLR1A"; ref_gene_id "ENSG00000068654";
chr2	StringTie	exon	86049160	86049242	1000	-	.	gene_id "MSTRG.97041"; transcript_id "ENST00000409681"; exon_number "18"; gene_name "POLR1A"; ref_gene_id "ENSG00000068654";
chr2	StringTie	exon	86052817	86053000	1000	-	.	gene_id "MSTRG.97041"; transcript_id "ENST00000409681"; exon_number "19"; gene_name "POLR1A"; ref_gene_id "ENSG00000068654";
chr2	StringTie	exon	86054140	86054289	1000	-	.	gene_id "MSTRG.97041"; transcript_id "ENST00000409681"; exon_number "20"; gene_name "POLR1A"; ref_gene_id "ENSG00000068654";
chr2	StringTie	exon	86065274	86065465	1000	-	.	gene_id "MSTRG.97041"; transcript_id "ENST00000409681"; exon_number "21"; gene_name "POLR1A"; ref_gene_id "ENSG00000068654";
chr2	StringTie	exon	86070018	86070272	1000	-	.	gene_id "MSTRG.97041"; transcript_id "ENST00000409681"; exon_number "22"; gene_name "POLR1A"; ref_gene_id "ENSG00000068654";
chr2	StringTie	exon	86075030	86075260	1000	-	.	gene_id "MSTRG.97041"; transcript_id "ENST00000409681"; exon_number "23"; gene_name "POLR1A"; ref_gene_id "ENSG00000068654";
chr2	StringTie	exon	86077859	86077981	1000	-	.	gene_id "MSTRG.97041"; transcript_id "ENST00000409681"; exon_number "24"; gene_name "POLR1A"; ref_gene_id "ENSG00000068654";
chr2	StringTie	exon	86078114	86078284	1000	-	.	gene_id "MSTRG.97041"; transcript_id "ENST00000409681"; exon_number "25"; gene_name "POLR1A"; ref_gene_id "ENSG00000068654";
chr2	StringTie	exon	86080816	86080978	1000	-	.	gene_id "MSTRG.97041"; transcript_id "ENST00000409681"; exon_number "26"; gene_name "POLR1A"; ref_gene_id "ENSG00000068654";
chr2	StringTie	exon	86081601	86081706	1000	-	.	gene_id "MSTRG.97041"; transcript_id "ENST00000409681"; exon_number "27"; gene_name "POLR1A"; ref_gene_id "ENSG00000068654";
chr2	StringTie	exon	86083082	86083168	1000	-	.	gene_id "MSTRG.97041"; transcript_id "ENST00000409681"; exon_number "28"; gene_name "POLR1A"; ref_gene_id "ENSG00000068654";
chr2	StringTie	exon	86088566	86088669	1000	-	.	gene_id "MSTRG.97041"; transcript_id "ENST00000409681"; exon_number "29"; gene_name "POLR1A"; ref_gene_id "ENSG00000068654";
chr2	StringTie	exon	86088785	86088870	1000	-	.	gene_id "MSTRG.97041"; transcript_id "ENST00000409681"; exon_number "30"; gene_name "POLR1A"; ref_gene_id "ENSG00000068654";
chr2	StringTie	exon	86089822	86089929	1000	-	.	gene_id "MSTRG.97041"; transcript_id "ENST00000409681"; exon_number "31"; gene_name "POLR1A"; ref_gene_id "ENSG00000068654";
chr2	StringTie	exon	86098611	86098760	1000	-	.	gene_id "MSTRG.97041"; transcript_id "ENST00000409681"; exon_number "32"; gene_name "POLR1A"; ref_gene_id "ENSG00000068654";
chr2	StringTie	exon	86099968	86100172	1000	-	.	gene_id "MSTRG.97041"; transcript_id "ENST00000409681"; exon_number "33"; gene_name "POLR1A"; ref_gene_id "ENSG00000068654";
chr2	StringTie	exon	86105700	86106155	1000	-	.	gene_id "MSTRG.97041"; transcript_id "ENST00000409681"; exon_number "34"; gene_name "POLR1A"; ref_gene_id "ENSG00000068654";
chr2	StringTie	transcript	86081617	86105886	1000	-	.	gene_id "MSTRG.97041"; transcript_id "ENST00000424089"; gene_name "POLR1A"; ref_gene_id "ENSG00000068654";
chr2	StringTie	exon	86081617	86081706	1000	-	.	gene_id "MSTRG.97041"; transcript_id "ENST00000424089"; exon_number "1"; gene_name "POLR1A"; ref_gene_id "ENSG00000068654";
chr2	StringTie	exon	86083082	86083168	1000	-	.	gene_id "MSTRG.97041"; transcript_id "ENST00000424089"; exon_number "2"; gene_name "POLR1A"; ref_gene_id "ENSG00000068654";
chr2	StringTie	exon	86088566	86088669	1000	-	.	gene_id "MSTRG.97041"; transcript_id "ENST00000424089"; exon_number "3"; gene_name "POLR1A"; ref_gene_id "ENSG00000068654";
chr2	StringTie	exon	86089822	86089929	1000	-	.	gene_id "MSTRG.97041"; transcript_id "ENST00000424089"; exon_number "4"; gene_name "POLR1A"; ref_gene_id "ENSG00000068654";
chr2	StringTie	exon	86105700	86105886	1000	-	.	gene_id "MSTRG.97041"; transcript_id "ENST00000424089"; exon_number "5"; gene_name "POLR1A"; ref_gene_id "ENSG00000068654";
chr2	StringTie	transcript	86039325	86040519	1000	-	.	gene_id "MSTRG.97041"; transcript_id "ENST00000462078"; gene_name "POLR1A"; ref_gene_id "ENSG00000068654";
chr2	StringTie	exon	86039325	86039462	1000	-	.	gene_id "MSTRG.97041"; transcript_id "ENST00000462078"; exon_number "1"; gene_name "POLR1A"; ref_gene_id "ENSG00000068654";
chr2	StringTie	exon	86039998	86040200	1000	-	.	gene_id "MSTRG.97041"; transcript_id "ENST00000462078"; exon_number "2"; gene_name "POLR1A"; ref_gene_id "ENSG00000068654";
chr2	StringTie	exon	86040392	86040519	1000	-	.	gene_id "MSTRG.97041"; transcript_id "ENST00000462078"; exon_number "3"; gene_name "POLR1A"; ref_gene_id "ENSG00000068654";
chr2	StringTie	transcript	86027966	86028799	1000	-	.	gene_id "MSTRG.97041"; transcript_id "ENST00000471427"; gene_name "POLR1A"; ref_gene_id "ENSG00000068654";
chr2	StringTie	exon	86027966	86028049	1000	-	.	gene_id "MSTRG.97041"; transcript_id "ENST00000471427"; exon_number "1"; gene_name "POLR1A"; ref_gene_id "ENSG00000068654";
chr2	StringTie	exon	86028594	86028799	1000	-	.	gene_id "MSTRG.97041"; transcript_id "ENST00000471427"; exon_number "2"; gene_name "POLR1A"; ref_gene_id "ENSG00000068654";
chr2	StringTie	transcript	86054138	86065714	1000	-	.	gene_id "MSTRG.97041"; transcript_id "ENST00000483538"; gene_name "POLR1A"; ref_gene_id "ENSG00000068654";
chr2	StringTie	exon	86054138	86054289	1000	-	.	gene_id "MSTRG.97041"; transcript_id "ENST00000483538"; exon_number "1"; gene_name "POLR1A"; ref_gene_id "ENSG00000068654";
chr2	StringTie	exon	86065274	86065714	1000	-	.	gene_id "MSTRG.97041"; transcript_id "ENST00000483538"; exon_number "2"; gene_name "POLR1A"; ref_gene_id "ENSG00000068654";
chr2	StringTie	transcript	86078041	86105873	1000	-	.	gene_id "MSTRG.97041"; transcript_id "ENST00000486964"; gene_name "POLR1A"; ref_gene_id "ENSG00000068654";
chr2	StringTie	exon	86078041	86078284	1000	-	.	gene_id "MSTRG.97041"; transcript_id "ENST00000486964"; exon_number "1"; gene_name "POLR1A"; ref_gene_id "ENSG00000068654";
chr2	StringTie	exon	86080816	86080978	1000	-	.	gene_id "MSTRG.97041"; transcript_id "ENST00000486964"; exon_number "2"; gene_name "POLR1A"; ref_gene_id "ENSG00000068654";
chr2	StringTie	exon	86081601	86081706	1000	-	.	gene_id "MSTRG.97041"; transcript_id "ENST00000486964"; exon_number "3"; gene_name "POLR1A"; ref_gene_id "ENSG00000068654";
chr2	StringTie	exon	86083082	86083168	1000	-	.	gene_id "MSTRG.97041"; transcript_id "ENST00000486964"; exon_number "4"; gene_name "POLR1A"; ref_gene_id "ENSG00000068654";
chr2	StringTie	exon	86088566	86088669	1000	-	.	gene_id "MSTRG.97041"; transcript_id "ENST00000486964"; exon_number "5"; gene_name "POLR1A"; ref_gene_id "ENSG00000068654";
chr2	StringTie	exon	86088785	86088870	1000	-	.	gene_id "MSTRG.97041"; transcript_id "ENST00000486964"; exon_number "6"; gene_name "POLR1A"; ref_gene_id "ENSG00000068654";
chr2	StringTie	exon	86089822	86089929	1000	-	.	gene_id "MSTRG.97041"; transcript_id "ENST00000486964"; exon_number "7"; gene_name "POLR1A"; ref_gene_id "ENSG00000068654";
chr2	StringTie	exon	86098611	86098760	1000	-	.	gene_id "MSTRG.97041"; transcript_id "ENST00000486964"; exon_number "8"; gene_name "POLR1A"; ref_gene_id "ENSG00000068654";
chr2	StringTie	exon	86099968	86100172	1000	-	.	gene_id "MSTRG.97041"; transcript_id "ENST00000486964"; exon_number "9"; gene_name "POLR1A"; ref_gene_id "ENSG00000068654";
chr2	StringTie	exon	86105700	86105873	1000	-	.	gene_id "MSTRG.97041"; transcript_id "ENST00000486964"; exon_number "10"; gene_name "POLR1A"; ref_gene_id "ENSG00000068654";
chr2	StringTie	transcript	86031504	86038917	1000	-	.	gene_id "MSTRG.97041"; transcript_id "ENST00000492034"; gene_name "POLR1A"; ref_gene_id "ENSG00000068654";
chr2	StringTie	exon	86031504	86031635	1000	-	.	gene_id "MSTRG.97041"; transcript_id "ENST00000492034"; exon_number "1"; gene_name "POLR1A"; ref_gene_id "ENSG00000068654";
chr2	StringTie	exon	86032272	86032382	1000	-	.	gene_id "MSTRG.97041"; transcript_id "ENST00000492034"; exon_number "2"; gene_name "POLR1A"; ref_gene_id "ENSG00000068654";
chr2	StringTie	exon	86033661	86033787	1000	-	.	gene_id "MSTRG.97041"; transcript_id "ENST00000492034"; exon_number "3"; gene_name "POLR1A"; ref_gene_id "ENSG00000068654";
chr2	StringTie	exon	86038700	86038917	1000	-	.	gene_id "MSTRG.97041"; transcript_id "ENST00000492034"; exon_number "4"; gene_name "POLR1A"; ref_gene_id "ENSG00000068654";
chr2	StringTie	transcript	86031421	86037070	1000	-	.	gene_id "MSTRG.97041"; transcript_id "ENST00000496892"; gene_name "POLR1A"; ref_gene_id "ENSG00000068654";
chr2	StringTie	exon	86031421	86031635	1000	-	.	gene_id "MSTRG.97041"; transcript_id "ENST00000496892"; exon_number "1"; gene_name "POLR1A"; ref_gene_id "ENSG00000068654";
chr2	StringTie	exon	86032272	86032382	1000	-	.	gene_id "MSTRG.97041"; transcript_id "ENST00000496892"; exon_number "2"; gene_name "POLR1A"; ref_gene_id "ENSG00000068654";
chr2	StringTie	exon	86033661	86033787	1000	-	.	gene_id "MSTRG.97041"; transcript_id "ENST00000496892"; exon_number "3"; gene_name "POLR1A"; ref_gene_id "ENSG00000068654";
chr2	StringTie	exon	86036978	86037070	1000	-	.	gene_id "MSTRG.97041"; transcript_id "ENST00000496892"; exon_number "4"; gene_name "POLR1A"; ref_gene_id "ENSG00000068654";
chr2	StringTie	transcript	86012634	86068284	1000	-	.	gene_id "MSTRG.97041"; transcript_id "MSTRG.97041.1";
chr2	StringTie	exon	86012634	86027523	1000	-	.	gene_id "MSTRG.97041"; transcript_id "MSTRG.97041.1"; exon_number "1";
chr2	StringTie	exon	86027885	86028049	1000	-	.	gene_id "MSTRG.97041"; transcript_id "MSTRG.97041.1"; exon_number "2";
chr2	StringTie	exon	86028594	86028711	1000	-	.	gene_id "MSTRG.97041"; transcript_id "MSTRG.97041.1"; exon_number "3";
chr2	StringTie	exon	86030196	86030396	1000	-	.	gene_id "MSTRG.97041"; transcript_id "MSTRG.97041.1"; exon_number "4";
chr2	StringTie	exon	86031330	86031635	1000	-	.	gene_id "MSTRG.97041"; transcript_id "MSTRG.97041.1"; exon_number "5";
chr2	StringTie	exon	86032272	86032382	1000	-	.	gene_id "MSTRG.97041"; transcript_id "MSTRG.97041.1"; exon_number "6";
chr2	StringTie	exon	86033661	86033787	1000	-	.	gene_id "MSTRG.97041"; transcript_id "MSTRG.97041.1"; exon_number "7";
chr2	StringTie	exon	86038700	86038857	1000	-	.	gene_id "MSTRG.97041"; transcript_id "MSTRG.97041.1"; exon_number "8";
chr2	StringTie	exon	86039327	86039462	1000	-	.	gene_id "MSTRG.97041"; transcript_id "MSTRG.97041.1"; exon_number "9";
chr2	StringTie	exon	86040392	86040559	1000	-	.	gene_id "MSTRG.97041"; transcript_id "MSTRG.97041.1"; exon_number "10";
chr2	StringTie	exon	86041889	86042103	1000	-	.	gene_id "MSTRG.97041"; transcript_id "MSTRG.97041.1"; exon_number "11";
chr2	StringTie	exon	86042974	86043195	1000	-	.	gene_id "MSTRG.97041"; transcript_id "MSTRG.97041.1"; exon_number "12";
chr2	StringTie	exon	86044139	86044304	1000	-	.	gene_id "MSTRG.97041"; transcript_id "MSTRG.97041.1"; exon_number "13";
chr2	StringTie	exon	86045278	86045360	1000	-	.	gene_id "MSTRG.97041"; transcript_id "MSTRG.97041.1"; exon_number "14";
chr2	StringTie	exon	86045617	86045769	1000	-	.	gene_id "MSTRG.97041"; transcript_id "MSTRG.97041.1"; exon_number "15";
chr2	StringTie	exon	86047165	86047263	1000	-	.	gene_id "MSTRG.97041"; transcript_id "MSTRG.97041.1"; exon_number "16";
chr2	StringTie	exon	86048884	86049042	1000	-	.	gene_id "MSTRG.97041"; transcript_id "MSTRG.97041.1"; exon_number "17";
chr2	StringTie	exon	86049160	86049242	1000	-	.	gene_id "MSTRG.97041"; transcript_id "MSTRG.97041.1"; exon_number "18";
chr2	StringTie	exon	86052817	86053000	1000	-	.	gene_id "MSTRG.97041"; transcript_id "MSTRG.97041.1"; exon_number "19";
chr2	StringTie	exon	86054140	86054289	1000	-	.	gene_id "MSTRG.97041"; transcript_id "MSTRG.97041.1"; exon_number "20";
chr2	StringTie	exon	86065274	86065465	1000	-	.	gene_id "MSTRG.97041"; transcript_id "MSTRG.97041.1"; exon_number "21";
chr2	StringTie	exon	86067969	86068284	1000	-	.	gene_id "MSTRG.97041"; transcript_id "MSTRG.97041.1"; exon_number "22";
chr2	StringTie	transcript	86019531	86063799	1000	-	.	gene_id "MSTRG.97041"; transcript_id "MSTRG.97041.10";
chr2	StringTie	exon	86019531	86027523	1000	-	.	gene_id "MSTRG.97041"; transcript_id "MSTRG.97041.10"; exon_number "1";
chr2	StringTie	exon	86027885	86028049	1000	-	.	gene_id "MSTRG.97041"; transcript_id "MSTRG.97041.10"; exon_number "2";
chr2	StringTie	exon	86028594	86028711	1000	-	.	gene_id "MSTRG.97041"; transcript_id "MSTRG.97041.10"; exon_number "3";
chr2	StringTie	exon	86030196	86030396	1000	-	.	gene_id "MSTRG.97041"; transcript_id "MSTRG.97041.10"; exon_number "4";
chr2	StringTie	exon	86031330	86031635	1000	-	.	gene_id "MSTRG.97041"; transcript_id "MSTRG.97041.10"; exon_number "5";
chr2	StringTie	exon	86032272	86033787	1000	-	.	gene_id "MSTRG.97041"; transcript_id "MSTRG.97041.10"; exon_number "6";
chr2	StringTie	exon	86038700	86038857	1000	-	.	gene_id "MSTRG.97041"; transcript_id "MSTRG.97041.10"; exon_number "7";
chr2	StringTie	exon	86039327	86039462	1000	-	.	gene_id "MSTRG.97041"; transcript_id "MSTRG.97041.10"; exon_number "8";
chr2	StringTie	exon	86040392	86040559	1000	-	.	gene_id "MSTRG.97041"; transcript_id "MSTRG.97041.10"; exon_number "9";
chr2	StringTie	exon	86041889	86042103	1000	-	.	gene_id "MSTRG.97041"; transcript_id "MSTRG.97041.10"; exon_number "10";
chr2	StringTie	exon	86042974	86043195	1000	-	.	gene_id "MSTRG.97041"; transcript_id "MSTRG.97041.10"; exon_number "11";
chr2	StringTie	exon	86044139	86044304	1000	-	.	gene_id "MSTRG.97041"; transcript_id "MSTRG.97041.10"; exon_number "12";
chr2	StringTie	exon	86045278	86045360	1000	-	.	gene_id "MSTRG.97041"; transcript_id "MSTRG.97041.10"; exon_number "13";
chr2	StringTie	exon	86045617	86045769	1000	-	.	gene_id "MSTRG.97041"; transcript_id "MSTRG.97041.10"; exon_number "14";
chr2	StringTie	exon	86047165	86047263	1000	-	.	gene_id "MSTRG.97041"; transcript_id "MSTRG.97041.10"; exon_number "15";
chr2	StringTie	exon	86048884	86049042	1000	-	.	gene_id "MSTRG.97041"; transcript_id "MSTRG.97041.10"; exon_number "16";
chr2	StringTie	exon	86049160	86049242	1000	-	.	gene_id "MSTRG.97041"; transcript_id "MSTRG.97041.10"; exon_number "17";
chr2	StringTie	exon	86052817	86053000	1000	-	.	gene_id "MSTRG.97041"; transcript_id "MSTRG.97041.10"; exon_number "18";
chr2	StringTie	exon	86054140	86054289	1000	-	.	gene_id "MSTRG.97041"; transcript_id "MSTRG.97041.10"; exon_number "19";
chr2	StringTie	exon	86063663	86063799	1000	-	.	gene_id "MSTRG.97041"; transcript_id "MSTRG.97041.10"; exon_number "20";
chr2	StringTie	transcript	86019541	86032644	1000	-	.	gene_id "MSTRG.97041"; transcript_id "MSTRG.97041.11";
chr2	StringTie	exon	86019541	86027523	1000	-	.	gene_id "MSTRG.97041"; transcript_id "MSTRG.97041.11"; exon_number "1";
chr2	StringTie	exon	86027885	86028049	1000	-	.	gene_id "MSTRG.97041"; transcript_id "MSTRG.97041.11"; exon_number "2";
chr2	StringTie	exon	86028594	86028711	1000	-	.	gene_id "MSTRG.97041"; transcript_id "MSTRG.97041.11"; exon_number "3";
chr2	StringTie	exon	86030196	86030396	1000	-	.	gene_id "MSTRG.97041"; transcript_id "MSTRG.97041.11"; exon_number "4";
chr2	StringTie	exon	86031330	86031635	1000	-	.	gene_id "MSTRG.97041"; transcript_id "MSTRG.97041.11"; exon_number "5";
chr2	StringTie	exon	86032272	86032382	1000	-	.	gene_id "MSTRG.97041"; transcript_id "MSTRG.97041.11"; exon_number "6";
chr2	StringTie	exon	86032625	86032644	1000	-	.	gene_id "MSTRG.97041"; transcript_id "MSTRG.97041.11"; exon_number "7";
chr2	StringTie	transcript	86019544	86105913	1000	-	.	gene_id "MSTRG.97041"; transcript_id "MSTRG.97041.12";
chr2	StringTie	exon	86019544	86027523	1000	-	.	gene_id "MSTRG.97041"; transcript_id "MSTRG.97041.12"; exon_number "1";
chr2	StringTie	exon	86027885	86028049	1000	-	.	gene_id "MSTRG.97041"; transcript_id "MSTRG.97041.12"; exon_number "2";
chr2	StringTie	exon	86028594	86028711	1000	-	.	gene_id "MSTRG.97041"; transcript_id "MSTRG.97041.12"; exon_number "3";
chr2	StringTie	exon	86030196	86030396	1000	-	.	gene_id "MSTRG.97041"; transcript_id "MSTRG.97041.12"; exon_number "4";
chr2	StringTie	exon	86031330	86031635	1000	-	.	gene_id "MSTRG.97041"; transcript_id "MSTRG.97041.12"; exon_number "5";
chr2	StringTie	exon	86032272	86032382	1000	-	.	gene_id "MSTRG.97041"; transcript_id "MSTRG.97041.12"; exon_number "6";
chr2	StringTie	exon	86033661	86033787	1000	-	.	gene_id "MSTRG.97041"; transcript_id "MSTRG.97041.12"; exon_number "7";
chr2	StringTie	exon	86038700	86038857	1000	-	.	gene_id "MSTRG.97041"; transcript_id "MSTRG.97041.12"; exon_number "8";
chr2	StringTie	exon	86039327	86039462	1000	-	.	gene_id "MSTRG.97041"; transcript_id "MSTRG.97041.12"; exon_number "9";
chr2	StringTie	exon	86040392	86040559	1000	-	.	gene_id "MSTRG.97041"; transcript_id "MSTRG.97041.12"; exon_number "10";
chr2	StringTie	exon	86041889	86042103	1000	-	.	gene_id "MSTRG.97041"; transcript_id "MSTRG.97041.12"; exon_number "11";
chr2	StringTie	exon	86042974	86043195	1000	-	.	gene_id "MSTRG.97041"; transcript_id "MSTRG.97041.12"; exon_number "12";
chr2	StringTie	exon	86045617	86045769	1000	-	.	gene_id "MSTRG.97041"; transcript_id "MSTRG.97041.12"; exon_number "13";
chr2	StringTie	exon	86047165	86047263	1000	-	.	gene_id "MSTRG.97041"; transcript_id "MSTRG.97041.12"; exon_number "14";
chr2	StringTie	exon	86048884	86049042	1000	-	.	gene_id "MSTRG.97041"; transcript_id "MSTRG.97041.12"; exon_number "15";
chr2	StringTie	exon	86049160	86049242	1000	-	.	gene_id "MSTRG.97041"; transcript_id "MSTRG.97041.12"; exon_number "16";
chr2	StringTie	exon	86052817	86053000	1000	-	.	gene_id "MSTRG.97041"; transcript_id "MSTRG.97041.12"; exon_number "17";
chr2	StringTie	exon	86054140	86054289	1000	-	.	gene_id "MSTRG.97041"; transcript_id "MSTRG.97041.12"; exon_number "18";
chr2	StringTie	exon	86065274	86065465	1000	-	.	gene_id "MSTRG.97041"; transcript_id "MSTRG.97041.12"; exon_number "19";
chr2	StringTie	exon	86070018	86070272	1000	-	.	gene_id "MSTRG.97041"; transcript_id "MSTRG.97041.12"; exon_number "20";
chr2	StringTie	exon	86075030	86075260	1000	-	.	gene_id "MSTRG.97041"; transcript_id "MSTRG.97041.12"; exon_number "21";
chr2	StringTie	exon	86077859	86077981	1000	-	.	gene_id "MSTRG.97041"; transcript_id "MSTRG.97041.12"; exon_number "22";
chr2	StringTie	exon	86078114	86078284	1000	-	.	gene_id "MSTRG.97041"; transcript_id "MSTRG.97041.12"; exon_number "23";
chr2	StringTie	exon	86080816	86080978	1000	-	.	gene_id "MSTRG.97041"; transcript_id "MSTRG.97041.12"; exon_number "24";
chr2	StringTie	exon	86081601	86081706	1000	-	.	gene_id "MSTRG.97041"; transcript_id "MSTRG.97041.12"; exon_number "25";
chr2	StringTie	exon	86083082	86083168	1000	-	.	gene_id "MSTRG.97041"; transcript_id "MSTRG.97041.12"; exon_number "26";
chr2	StringTie	exon	86088566	86088669	1000	-	.	gene_id "MSTRG.97041"; transcript_id "MSTRG.97041.12"; exon_number "27";
chr2	StringTie	exon	86088785	86088870	1000	-	.	gene_id "MSTRG.97041"; transcript_id "MSTRG.97041.12"; exon_number "28";
chr2	StringTie	exon	86089822	86089929	1000	-	.	gene_id "MSTRG.97041"; transcript_id "MSTRG.97041.12"; exon_number "29";
chr2	StringTie	exon	86098611	86098760	1000	-	.	gene_id "MSTRG.97041"; transcript_id "MSTRG.97041.12"; exon_number "30";
chr2	StringTie	exon	86099968	86100172	1000	-	.	gene_id "MSTRG.97041"; transcript_id "MSTRG.97041.12"; exon_number "31";
chr2	StringTie	exon	86105484	86105913	1000	-	.	gene_id "MSTRG.97041"; transcript_id "MSTRG.97041.12"; exon_number "32";
chr2	StringTie	transcript	86019572	86072484	1000	-	.	gene_id "MSTRG.97041"; transcript_id "MSTRG.97041.13";
chr2	StringTie	exon	86019572	86027523	1000	-	.	gene_id "MSTRG.97041"; transcript_id "MSTRG.97041.13"; exon_number "1";
chr2	StringTie	exon	86027885	86028049	1000	-	.	gene_id "MSTRG.97041"; transcript_id "MSTRG.97041.13"; exon_number "2";
chr2	StringTie	exon	86028594	86028711	1000	-	.	gene_id "MSTRG.97041"; transcript_id "MSTRG.97041.13"; exon_number "3";
chr2	StringTie	exon	86030196	86030396	1000	-	.	gene_id "MSTRG.97041"; transcript_id "MSTRG.97041.13"; exon_number "4";
chr2	StringTie	exon	86031330	86031635	1000	-	.	gene_id "MSTRG.97041"; transcript_id "MSTRG.97041.13"; exon_number "5";
chr2	StringTie	exon	86032272	86032382	1000	-	.	gene_id "MSTRG.97041"; transcript_id "MSTRG.97041.13"; exon_number "6";
chr2	StringTie	exon	86033661	86033787	1000	-	.	gene_id "MSTRG.97041"; transcript_id "MSTRG.97041.13"; exon_number "7";
chr2	StringTie	exon	86038700	86038857	1000	-	.	gene_id "MSTRG.97041"; transcript_id "MSTRG.97041.13"; exon_number "8";
chr2	StringTie	exon	86039327	86039462	1000	-	.	gene_id "MSTRG.97041"; transcript_id "MSTRG.97041.13"; exon_number "9";
chr2	StringTie	exon	86040392	86040559	1000	-	.	gene_id "MSTRG.97041"; transcript_id "MSTRG.97041.13"; exon_number "10";
chr2	StringTie	exon	86041889	86042103	1000	-	.	gene_id "MSTRG.97041"; transcript_id "MSTRG.97041.13"; exon_number "11";
chr2	StringTie	exon	86042974	86043195	1000	-	.	gene_id "MSTRG.97041"; transcript_id "MSTRG.97041.13"; exon_number "12";
chr2	StringTie	exon	86044139	86044304	1000	-	.	gene_id "MSTRG.97041"; transcript_id "MSTRG.97041.13"; exon_number "13";
chr2	StringTie	exon	86045278	86045360	1000	-	.	gene_id "MSTRG.97041"; transcript_id "MSTRG.97041.13"; exon_number "14";
chr2	StringTie	exon	86045617	86045769	1000	-	.	gene_id "MSTRG.97041"; transcript_id "MSTRG.97041.13"; exon_number "15";
chr2	StringTie	exon	86047165	86047263	1000	-	.	gene_id "MSTRG.97041"; transcript_id "MSTRG.97041.13"; exon_number "16";
chr2	StringTie	exon	86048884	86049042	1000	-	.	gene_id "MSTRG.97041"; transcript_id "MSTRG.97041.13"; exon_number "17";
chr2	StringTie	exon	86049160	86049242	1000	-	.	gene_id "MSTRG.97041"; transcript_id "MSTRG.97041.13"; exon_number "18";
chr2	StringTie	exon	86052817	86053000	1000	-	.	gene_id "MSTRG.97041"; transcript_id "MSTRG.97041.13"; exon_number "19";
chr2	StringTie	exon	86054140	86054289	1000	-	.	gene_id "MSTRG.97041"; transcript_id "MSTRG.97041.13"; exon_number "20";
chr2	StringTie	exon	86065274	86065465	1000	-	.	gene_id "MSTRG.97041"; transcript_id "MSTRG.97041.13"; exon_number "21";
chr2	StringTie	exon	86070018	86070272	1000	-	.	gene_id "MSTRG.97041"; transcript_id "MSTRG.97041.13"; exon_number "22";
chr2	StringTie	exon	86072184	86072484	1000	-	.	gene_id "MSTRG.97041"; transcript_id "MSTRG.97041.13"; exon_number "23";
chr2	StringTie	transcript	86019716	86105965	1000	-	.	gene_id "MSTRG.97041"; transcript_id "MSTRG.97041.14";
chr2	StringTie	exon	86019716	86027523	1000	-	.	gene_id "MSTRG.97041"; transcript_id "MSTRG.97041.14"; exon_number "1";
chr2	StringTie	exon	86027885	86028049	1000	-	.	gene_id "MSTRG.97041"; transcript_id "MSTRG.97041.14"; exon_number "2";
chr2	StringTie	exon	86028594	86028711	1000	-	.	gene_id "MSTRG.97041"; transcript_id "MSTRG.97041.14"; exon_number "3";
chr2	StringTie	exon	86030196	86030396	1000	-	.	gene_id "MSTRG.97041"; transcript_id "MSTRG.97041.14"; exon_number "4";
chr2	StringTie	exon	86031330	86031635	1000	-	.	gene_id "MSTRG.97041"; transcript_id "MSTRG.97041.14"; exon_number "5";
chr2	StringTie	exon	86032272	86032382	1000	-	.	gene_id "MSTRG.97041"; transcript_id "MSTRG.97041.14"; exon_number "6";
chr2	StringTie	exon	86033661	86033787	1000	-	.	gene_id "MSTRG.97041"; transcript_id "MSTRG.97041.14"; exon_number "7";
chr2	StringTie	exon	86038700	86038857	1000	-	.	gene_id "MSTRG.97041"; transcript_id "MSTRG.97041.14"; exon_number "8";
chr2	StringTie	exon	86039327	86039462	1000	-	.	gene_id "MSTRG.97041"; transcript_id "MSTRG.97041.14"; exon_number "9";
chr2	StringTie	exon	86040392	86040559	1000	-	.	gene_id "MSTRG.97041"; transcript_id "MSTRG.97041.14"; exon_number "10";
chr2	StringTie	exon	86041889	86042103	1000	-	.	gene_id "MSTRG.97041"; transcript_id "MSTRG.97041.14"; exon_number "11";
chr2	StringTie	exon	86042974	86043195	1000	-	.	gene_id "MSTRG.97041"; transcript_id "MSTRG.97041.14"; exon_number "12";
chr2	StringTie	exon	86044139	86044304	1000	-	.	gene_id "MSTRG.97041"; transcript_id "MSTRG.97041.14"; exon_number "13";
chr2	StringTie	exon	86045278	86045360	1000	-	.	gene_id "MSTRG.97041"; transcript_id "MSTRG.97041.14"; exon_number "14";
chr2	StringTie	exon	86045617	86045769	1000	-	.	gene_id "MSTRG.97041"; transcript_id "MSTRG.97041.14"; exon_number "15";
chr2	StringTie	exon	86047165	86047263	1000	-	.	gene_id "MSTRG.97041"; transcript_id "MSTRG.97041.14"; exon_number "16";
chr2	StringTie	exon	86048884	86049042	1000	-	.	gene_id "MSTRG.97041"; transcript_id "MSTRG.97041.14"; exon_number "17";
chr2	StringTie	exon	86049160	86049242	1000	-	.	gene_id "MSTRG.97041"; transcript_id "MSTRG.97041.14"; exon_number "18";
chr2	StringTie	exon	86052817	86053000	1000	-	.	gene_id "MSTRG.97041"; transcript_id "MSTRG.97041.14"; exon_number "19";
chr2	StringTie	exon	86054140	86054289	1000	-	.	gene_id "MSTRG.97041"; transcript_id "MSTRG.97041.14"; exon_number "20";
chr2	StringTie	exon	86065274	86065465	1000	-	.	gene_id "MSTRG.97041"; transcript_id "MSTRG.97041.14"; exon_number "21";
chr2	StringTie	exon	86070018	86070272	1000	-	.	gene_id "MSTRG.97041"; transcript_id "MSTRG.97041.14"; exon_number "22";
chr2	StringTie	exon	86075030	86075260	1000	-	.	gene_id "MSTRG.97041"; transcript_id "MSTRG.97041.14"; exon_number "23";
chr2	StringTie	exon	86077859	86077981	1000	-	.	gene_id "MSTRG.97041"; transcript_id "MSTRG.97041.14"; exon_number "24";
chr2	StringTie	exon	86078114	86078284	1000	-	.	gene_id "MSTRG.97041"; transcript_id "MSTRG.97041.14"; exon_number "25";
chr2	StringTie	exon	86080816	86080978	1000	-	.	gene_id "MSTRG.97041"; transcript_id "MSTRG.97041.14"; exon_number "26";
chr2	StringTie	exon	86089822	86089929	1000	-	.	gene_id "MSTRG.97041"; transcript_id "MSTRG.97041.14"; exon_number "27";
chr2	StringTie	exon	86098611	86098760	1000	-	.	gene_id "MSTRG.97041"; transcript_id "MSTRG.97041.14"; exon_number "28";
chr2	StringTie	exon	86099968	86100172	1000	-	.	gene_id "MSTRG.97041"; transcript_id "MSTRG.97041.14"; exon_number "29";
chr2	StringTie	exon	86105700	86105965	1000	-	.	gene_id "MSTRG.97041"; transcript_id "MSTRG.97041.14"; exon_number "30";
chr2	StringTie	transcript	86019721	86105886	1000	-	.	gene_id "MSTRG.97041"; transcript_id "MSTRG.97041.15";
chr2	StringTie	exon	86019721	86027523	1000	-	.	gene_id "MSTRG.97041"; transcript_id "MSTRG.97041.15"; exon_number "1";
chr2	StringTie	exon	86027885	86028049	1000	-	.	gene_id "MSTRG.97041"; transcript_id "MSTRG.97041.15"; exon_number "2";
chr2	StringTie	exon	86028594	86028711	1000	-	.	gene_id "MSTRG.97041"; transcript_id "MSTRG.97041.15"; exon_number "3";
chr2	StringTie	exon	86030196	86030396	1000	-	.	gene_id "MSTRG.97041"; transcript_id "MSTRG.97041.15"; exon_number "4";
chr2	StringTie	exon	86031330	86031635	1000	-	.	gene_id "MSTRG.97041"; transcript_id "MSTRG.97041.15"; exon_number "5";
chr2	StringTie	exon	86032272	86032382	1000	-	.	gene_id "MSTRG.97041"; transcript_id "MSTRG.97041.15"; exon_number "6";
chr2	StringTie	exon	86033661	86033787	1000	-	.	gene_id "MSTRG.97041"; transcript_id "MSTRG.97041.15"; exon_number "7";
chr2	StringTie	exon	86038700	86038857	1000	-	.	gene_id "MSTRG.97041"; transcript_id "MSTRG.97041.15"; exon_number "8";
chr2	StringTie	exon	86039342	86039462	1000	-	.	gene_id "MSTRG.97041"; transcript_id "MSTRG.97041.15"; exon_number "9";
chr2	StringTie	exon	86040392	86040559	1000	-	.	gene_id "MSTRG.97041"; transcript_id "MSTRG.97041.15"; exon_number "10";
chr2	StringTie	exon	86041889	86042103	1000	-	.	gene_id "MSTRG.97041"; transcript_id "MSTRG.97041.15"; exon_number "11";
chr2	StringTie	exon	86042974	86043195	1000	-	.	gene_id "MSTRG.97041"; transcript_id "MSTRG.97041.15"; exon_number "12";
chr2	StringTie	exon	86044139	86044304	1000	-	.	gene_id "MSTRG.97041"; transcript_id "MSTRG.97041.15"; exon_number "13";
chr2	StringTie	exon	86045278	86045360	1000	-	.	gene_id "MSTRG.97041"; transcript_id "MSTRG.97041.15"; exon_number "14";
chr2	StringTie	exon	86045617	86045769	1000	-	.	gene_id "MSTRG.97041"; transcript_id "MSTRG.97041.15"; exon_number "15";
chr2	StringTie	exon	86047165	86047263	1000	-	.	gene_id "MSTRG.97041"; transcript_id "MSTRG.97041.15"; exon_number "16";
chr2	StringTie	exon	86048884	86049042	1000	-	.	gene_id "MSTRG.97041"; transcript_id "MSTRG.97041.15"; exon_number "17";
chr2	StringTie	exon	86049160	86049242	1000	-	.	gene_id "MSTRG.97041"; transcript_id "MSTRG.97041.15"; exon_number "18";
chr2	StringTie	exon	86052817	86053000	1000	-	.	gene_id "MSTRG.97041"; transcript_id "MSTRG.97041.15"; exon_number "19";
chr2	StringTie	exon	86054140	86054289	1000	-	.	gene_id "MSTRG.97041"; transcript_id "MSTRG.97041.15"; exon_number "20";
chr2	StringTie	exon	86065274	86065465	1000	-	.	gene_id "MSTRG.97041"; transcript_id "MSTRG.97041.15"; exon_number "21";
chr2	StringTie	exon	86070018	86070272	1000	-	.	gene_id "MSTRG.97041"; transcript_id "MSTRG.97041.15"; exon_number "22";
chr2	StringTie	exon	86075030	86075260	1000	-	.	gene_id "MSTRG.97041"; transcript_id "MSTRG.97041.15"; exon_number "23";
chr2	StringTie	exon	86077859	86077981	1000	-	.	gene_id "MSTRG.97041"; transcript_id "MSTRG.97041.15"; exon_number "24";
chr2	StringTie	exon	86078114	86078284	1000	-	.	gene_id "MSTRG.97041"; transcript_id "MSTRG.97041.15"; exon_number "25";
chr2	StringTie	exon	86080816	86080978	1000	-	.	gene_id "MSTRG.97041"; transcript_id "MSTRG.97041.15"; exon_number "26";
chr2	StringTie	exon	86081601	86081706	1000	-	.	gene_id "MSTRG.97041"; transcript_id "MSTRG.97041.15"; exon_number "27";
chr2	StringTie	exon	86083082	86083168	1000	-	.	gene_id "MSTRG.97041"; transcript_id "MSTRG.97041.15"; exon_number "28";
chr2	StringTie	exon	86088566	86088669	1000	-	.	gene_id "MSTRG.97041"; transcript_id "MSTRG.97041.15"; exon_number "29";
chr2	StringTie	exon	86089822	86089929	1000	-	.	gene_id "MSTRG.97041"; transcript_id "MSTRG.97041.15"; exon_number "30";
chr2	StringTie	exon	86105700	86105886	1000	-	.	gene_id "MSTRG.97041"; transcript_id "MSTRG.97041.15"; exon_number "31";
chr2	StringTie	transcript	86019736	86084170	1000	-	.	gene_id "MSTRG.97041"; transcript_id "MSTRG.97041.16";
chr2	StringTie	exon	86019736	86026009	1000	-	.	gene_id "MSTRG.97041"; transcript_id "MSTRG.97041.16"; exon_number "1";
chr2	StringTie	exon	86026053	86027523	1000	-	.	gene_id "MSTRG.97041"; transcript_id "MSTRG.97041.16"; exon_number "2";
chr2	StringTie	exon	86027885	86028049	1000	-	.	gene_id "MSTRG.97041"; transcript_id "MSTRG.97041.16"; exon_number "3";
chr2	StringTie	exon	86028594	86028711	1000	-	.	gene_id "MSTRG.97041"; transcript_id "MSTRG.97041.16"; exon_number "4";
chr2	StringTie	exon	86030196	86030396	1000	-	.	gene_id "MSTRG.97041"; transcript_id "MSTRG.97041.16"; exon_number "5";
chr2	StringTie	exon	86031330	86031635	1000	-	.	gene_id "MSTRG.97041"; transcript_id "MSTRG.97041.16"; exon_number "6";
chr2	StringTie	exon	86032272	86032382	1000	-	.	gene_id "MSTRG.97041"; transcript_id "MSTRG.97041.16"; exon_number "7";
chr2	StringTie	exon	86033661	86033787	1000	-	.	gene_id "MSTRG.97041"; transcript_id "MSTRG.97041.16"; exon_number "8";
chr2	StringTie	exon	86038700	86038857	1000	-	.	gene_id "MSTRG.97041"; transcript_id "MSTRG.97041.16"; exon_number "9";
chr2	StringTie	exon	86039327	86039462	1000	-	.	gene_id "MSTRG.97041"; transcript_id "MSTRG.97041.16"; exon_number "10";
chr2	StringTie	exon	86040392	86040559	1000	-	.	gene_id "MSTRG.97041"; transcript_id "MSTRG.97041.16"; exon_number "11";
chr2	StringTie	exon	86041889	86042103	1000	-	.	gene_id "MSTRG.97041"; transcript_id "MSTRG.97041.16"; exon_number "12";
chr2	StringTie	exon	86042974	86043195	1000	-	.	gene_id "MSTRG.97041"; transcript_id "MSTRG.97041.16"; exon_number "13";
chr2	StringTie	exon	86044139	86044304	1000	-	.	gene_id "MSTRG.97041"; transcript_id "MSTRG.97041.16"; exon_number "14";
chr2	StringTie	exon	86045278	86045360	1000	-	.	gene_id "MSTRG.97041"; transcript_id "MSTRG.97041.16"; exon_number "15";
chr2	StringTie	exon	86045617	86045769	1000	-	.	gene_id "MSTRG.97041"; transcript_id "MSTRG.97041.16"; exon_number "16";
chr2	StringTie	exon	86047165	86047263	1000	-	.	gene_id "MSTRG.97041"; transcript_id "MSTRG.97041.16"; exon_number "17";
chr2	StringTie	exon	86048884	86049042	1000	-	.	gene_id "MSTRG.97041"; transcript_id "MSTRG.97041.16"; exon_number "18";
chr2	StringTie	exon	86049160	86049242	1000	-	.	gene_id "MSTRG.97041"; transcript_id "MSTRG.97041.16"; exon_number "19";
chr2	StringTie	exon	86052817	86053000	1000	-	.	gene_id "MSTRG.97041"; transcript_id "MSTRG.97041.16"; exon_number "20";
chr2	StringTie	exon	86054140	86054289	1000	-	.	gene_id "MSTRG.97041"; transcript_id "MSTRG.97041.16"; exon_number "21";
chr2	StringTie	exon	86065274	86065465	1000	-	.	gene_id "MSTRG.97041"; transcript_id "MSTRG.97041.16"; exon_number "22";
chr2	StringTie	exon	86070018	86070272	1000	-	.	gene_id "MSTRG.97041"; transcript_id "MSTRG.97041.16"; exon_number "23";
chr2	StringTie	exon	86075030	86075260	1000	-	.	gene_id "MSTRG.97041"; transcript_id "MSTRG.97041.16"; exon_number "24";
chr2	StringTie	exon	86077859	86077981	1000	-	.	gene_id "MSTRG.97041"; transcript_id "MSTRG.97041.16"; exon_number "25";
chr2	StringTie	exon	86078114	86078284	1000	-	.	gene_id "MSTRG.97041"; transcript_id "MSTRG.97041.16"; exon_number "26";
chr2	StringTie	exon	86080816	86080978	1000	-	.	gene_id "MSTRG.97041"; transcript_id "MSTRG.97041.16"; exon_number "27";
chr2	StringTie	exon	86081601	86081706	1000	-	.	gene_id "MSTRG.97041"; transcript_id "MSTRG.97041.16"; exon_number "28";
chr2	StringTie	exon	86083082	86083168	1000	-	.	gene_id "MSTRG.97041"; transcript_id "MSTRG.97041.16"; exon_number "29";
chr2	StringTie	exon	86083977	86084170	1000	-	.	gene_id "MSTRG.97041"; transcript_id "MSTRG.97041.16"; exon_number "30";
chr2	StringTie	transcript	86019757	86106078	1000	-	.	gene_id "MSTRG.97041"; transcript_id "MSTRG.97041.17";
chr2	StringTie	exon	86019757	86027523	1000	-	.	gene_id "MSTRG.97041"; transcript_id "MSTRG.97041.17"; exon_number "1";
chr2	StringTie	exon	86027885	86028049	1000	-	.	gene_id "MSTRG.97041"; transcript_id "MSTRG.97041.17"; exon_number "2";
chr2	StringTie	exon	86028594	86028711	1000	-	.	gene_id "MSTRG.97041"; transcript_id "MSTRG.97041.17"; exon_number "3";
chr2	StringTie	exon	86030196	86030396	1000	-	.	gene_id "MSTRG.97041"; transcript_id "MSTRG.97041.17"; exon_number "4";
chr2	StringTie	exon	86031330	86031635	1000	-	.	gene_id "MSTRG.97041"; transcript_id "MSTRG.97041.17"; exon_number "5";
chr2	StringTie	exon	86032272	86032382	1000	-	.	gene_id "MSTRG.97041"; transcript_id "MSTRG.97041.17"; exon_number "6";
chr2	StringTie	exon	86033661	86033787	1000	-	.	gene_id "MSTRG.97041"; transcript_id "MSTRG.97041.17"; exon_number "7";
chr2	StringTie	exon	86038700	86038857	1000	-	.	gene_id "MSTRG.97041"; transcript_id "MSTRG.97041.17"; exon_number "8";
chr2	StringTie	exon	86039327	86039462	1000	-	.	gene_id "MSTRG.97041"; transcript_id "MSTRG.97041.17"; exon_number "9";
chr2	StringTie	exon	86040392	86040559	1000	-	.	gene_id "MSTRG.97041"; transcript_id "MSTRG.97041.17"; exon_number "10";
chr2	StringTie	exon	86041889	86042103	1000	-	.	gene_id "MSTRG.97041"; transcript_id "MSTRG.97041.17"; exon_number "11";
chr2	StringTie	exon	86042974	86043195	1000	-	.	gene_id "MSTRG.97041"; transcript_id "MSTRG.97041.17"; exon_number "12";
chr2	StringTie	exon	86044139	86044304	1000	-	.	gene_id "MSTRG.97041"; transcript_id "MSTRG.97041.17"; exon_number "13";
chr2	StringTie	exon	86045278	86045360	1000	-	.	gene_id "MSTRG.97041"; transcript_id "MSTRG.97041.17"; exon_number "14";
chr2	StringTie	exon	86045617	86045769	1000	-	.	gene_id "MSTRG.97041"; transcript_id "MSTRG.97041.17"; exon_number "15";
chr2	StringTie	exon	86047165	86047263	1000	-	.	gene_id "MSTRG.97041"; transcript_id "MSTRG.97041.17"; exon_number "16";
chr2	StringTie	exon	86048884	86049042	1000	-	.	gene_id "MSTRG.97041"; transcript_id "MSTRG.97041.17"; exon_number "17";
chr2	StringTie	exon	86049160	86049242	1000	-	.	gene_id "MSTRG.97041"; transcript_id "MSTRG.97041.17"; exon_number "18";
chr2	StringTie	exon	86052817	86053000	1000	-	.	gene_id "MSTRG.97041"; transcript_id "MSTRG.97041.17"; exon_number "19";
chr2	StringTie	exon	86054140	86054289	1000	-	.	gene_id "MSTRG.97041"; transcript_id "MSTRG.97041.17"; exon_number "20";
chr2	StringTie	exon	86065274	86065465	1000	-	.	gene_id "MSTRG.97041"; transcript_id "MSTRG.97041.17"; exon_number "21";
chr2	StringTie	exon	86070018	86070272	1000	-	.	gene_id "MSTRG.97041"; transcript_id "MSTRG.97041.17"; exon_number "22";
chr2	StringTie	exon	86075030	86075260	1000	-	.	gene_id "MSTRG.97041"; transcript_id "MSTRG.97041.17"; exon_number "23";
chr2	StringTie	exon	86077859	86077981	1000	-	.	gene_id "MSTRG.97041"; transcript_id "MSTRG.97041.17"; exon_number "24";
chr2	StringTie	exon	86078114	86078284	1000	-	.	gene_id "MSTRG.97041"; transcript_id "MSTRG.97041.17"; exon_number "25";
chr2	StringTie	exon	86080816	86080978	1000	-	.	gene_id "MSTRG.97041"; transcript_id "MSTRG.97041.17"; exon_number "26";
chr2	StringTie	exon	86081601	86081706	1000	-	.	gene_id "MSTRG.97041"; transcript_id "MSTRG.97041.17"; exon_number "27";
chr2	StringTie	exon	86083082	86083168	1000	-	.	gene_id "MSTRG.97041"; transcript_id "MSTRG.97041.17"; exon_number "28";
chr2	StringTie	exon	86088566	86088669	1000	-	.	gene_id "MSTRG.97041"; transcript_id "MSTRG.97041.17"; exon_number "29";
chr2	StringTie	exon	86089822	86089929	1000	-	.	gene_id "MSTRG.97041"; transcript_id "MSTRG.97041.17"; exon_number "30";
chr2	StringTie	exon	86098611	86098760	1000	-	.	gene_id "MSTRG.97041"; transcript_id "MSTRG.97041.17"; exon_number "31";
chr2	StringTie	exon	86099968	86100172	1000	-	.	gene_id "MSTRG.97041"; transcript_id "MSTRG.97041.17"; exon_number "32";
chr2	StringTie	exon	86105700	86106078	1000	-	.	gene_id "MSTRG.97041"; transcript_id "MSTRG.97041.17"; exon_number "33";
chr2	StringTie	transcript	86019932	86105977	1000	-	.	gene_id "MSTRG.97041"; transcript_id "MSTRG.97041.18";
chr2	StringTie	exon	86019932	86022702	1000	-	.	gene_id "MSTRG.97041"; transcript_id "MSTRG.97041.18"; exon_number "1";
chr2	StringTie	exon	86022995	86027523	1000	-	.	gene_id "MSTRG.97041"; transcript_id "MSTRG.97041.18"; exon_number "2";
chr2	StringTie	exon	86027885	86028049	1000	-	.	gene_id "MSTRG.97041"; transcript_id "MSTRG.97041.18"; exon_number "3";
chr2	StringTie	exon	86028594	86028711	1000	-	.	gene_id "MSTRG.97041"; transcript_id "MSTRG.97041.18"; exon_number "4";
chr2	StringTie	exon	86030196	86030396	1000	-	.	gene_id "MSTRG.97041"; transcript_id "MSTRG.97041.18"; exon_number "5";
chr2	StringTie	exon	86031330	86031635	1000	-	.	gene_id "MSTRG.97041"; transcript_id "MSTRG.97041.18"; exon_number "6";
chr2	StringTie	exon	86032272	86032382	1000	-	.	gene_id "MSTRG.97041"; transcript_id "MSTRG.97041.18"; exon_number "7";
chr2	StringTie	exon	86033661	86033787	1000	-	.	gene_id "MSTRG.97041"; transcript_id "MSTRG.97041.18"; exon_number "8";
chr2	StringTie	exon	86038700	86038857	1000	-	.	gene_id "MSTRG.97041"; transcript_id "MSTRG.97041.18"; exon_number "9";
chr2	StringTie	exon	86039327	86039462	1000	-	.	gene_id "MSTRG.97041"; transcript_id "MSTRG.97041.18"; exon_number "10";
chr2	StringTie	exon	86040392	86040559	1000	-	.	gene_id "MSTRG.97041"; transcript_id "MSTRG.97041.18"; exon_number "11";
chr2	StringTie	exon	86041889	86042103	1000	-	.	gene_id "MSTRG.97041"; transcript_id "MSTRG.97041.18"; exon_number "12";
chr2	StringTie	exon	86042974	86043195	1000	-	.	gene_id "MSTRG.97041"; transcript_id "MSTRG.97041.18"; exon_number "13";
chr2	StringTie	exon	86044139	86044304	1000	-	.	gene_id "MSTRG.97041"; transcript_id "MSTRG.97041.18"; exon_number "14";
chr2	StringTie	exon	86045278	86045360	1000	-	.	gene_id "MSTRG.97041"; transcript_id "MSTRG.97041.18"; exon_number "15";
chr2	StringTie	exon	86045617	86045769	1000	-	.	gene_id "MSTRG.97041"; transcript_id "MSTRG.97041.18"; exon_number "16";
chr2	StringTie	exon	86047165	86047263	1000	-	.	gene_id "MSTRG.97041"; transcript_id "MSTRG.97041.18"; exon_number "17";
chr2	StringTie	exon	86048884	86049042	1000	-	.	gene_id "MSTRG.97041"; transcript_id "MSTRG.97041.18"; exon_number "18";
chr2	StringTie	exon	86049160	86049242	1000	-	.	gene_id "MSTRG.97041"; transcript_id "MSTRG.97041.18"; exon_number "19";
chr2	StringTie	exon	86052817	86053000	1000	-	.	gene_id "MSTRG.97041"; transcript_id "MSTRG.97041.18"; exon_number "20";
chr2	StringTie	exon	86054140	86054289	1000	-	.	gene_id "MSTRG.97041"; transcript_id "MSTRG.97041.18"; exon_number "21";
chr2	StringTie	exon	86065274	86065465	1000	-	.	gene_id "MSTRG.97041"; transcript_id "MSTRG.97041.18"; exon_number "22";
chr2	StringTie	exon	86070018	86070272	1000	-	.	gene_id "MSTRG.97041"; transcript_id "MSTRG.97041.18"; exon_number "23";
chr2	StringTie	exon	86075030	86075260	1000	-	.	gene_id "MSTRG.97041"; transcript_id "MSTRG.97041.18"; exon_number "24";
chr2	StringTie	exon	86077859	86077981	1000	-	.	gene_id "MSTRG.97041"; transcript_id "MSTRG.97041.18"; exon_number "25";
chr2	StringTie	exon	86078114	86078284	1000	-	.	gene_id "MSTRG.97041"; transcript_id "MSTRG.97041.18"; exon_number "26";
chr2	StringTie	exon	86080816	86080978	1000	-	.	gene_id "MSTRG.97041"; transcript_id "MSTRG.97041.18"; exon_number "27";
chr2	StringTie	exon	86081601	86081706	1000	-	.	gene_id "MSTRG.97041"; transcript_id "MSTRG.97041.18"; exon_number "28";
chr2	StringTie	exon	86083082	86083168	1000	-	.	gene_id "MSTRG.97041"; transcript_id "MSTRG.97041.18"; exon_number "29";
chr2	StringTie	exon	86088566	86088669	1000	-	.	gene_id "MSTRG.97041"; transcript_id "MSTRG.97041.18"; exon_number "30";
chr2	StringTie	exon	86088785	86088870	1000	-	.	gene_id "MSTRG.97041"; transcript_id "MSTRG.97041.18"; exon_number "31";
chr2	StringTie	exon	86089822	86089929	1000	-	.	gene_id "MSTRG.97041"; transcript_id "MSTRG.97041.18"; exon_number "32";
chr2	StringTie	exon	86098611	86098760	1000	-	.	gene_id "MSTRG.97041"; transcript_id "MSTRG.97041.18"; exon_number "33";
chr2	StringTie	exon	86099968	86100172	1000	-	.	gene_id "MSTRG.97041"; transcript_id "MSTRG.97041.18"; exon_number "34";
chr2	StringTie	exon	86105700	86105977	1000	-	.	gene_id "MSTRG.97041"; transcript_id "MSTRG.97041.18"; exon_number "35";
chr2	StringTie	transcript	86019948	86105876	1000	-	.	gene_id "MSTRG.97041"; transcript_id "MSTRG.97041.19";
chr2	StringTie	exon	86019948	86027523	1000	-	.	gene_id "MSTRG.97041"; transcript_id "MSTRG.97041.19"; exon_number "1";
chr2	StringTie	exon	86027885	86028049	1000	-	.	gene_id "MSTRG.97041"; transcript_id "MSTRG.97041.19"; exon_number "2";
chr2	StringTie	exon	86028594	86028711	1000	-	.	gene_id "MSTRG.97041"; transcript_id "MSTRG.97041.19"; exon_number "3";
chr2	StringTie	exon	86030196	86030396	1000	-	.	gene_id "MSTRG.97041"; transcript_id "MSTRG.97041.19"; exon_number "4";
chr2	StringTie	exon	86031330	86031635	1000	-	.	gene_id "MSTRG.97041"; transcript_id "MSTRG.97041.19"; exon_number "5";
chr2	StringTie	exon	86032272	86033787	1000	-	.	gene_id "MSTRG.97041"; transcript_id "MSTRG.97041.19"; exon_number "6";
chr2	StringTie	exon	86038700	86038857	1000	-	.	gene_id "MSTRG.97041"; transcript_id "MSTRG.97041.19"; exon_number "7";
chr2	StringTie	exon	86039327	86039462	1000	-	.	gene_id "MSTRG.97041"; transcript_id "MSTRG.97041.19"; exon_number "8";
chr2	StringTie	exon	86040392	86040559	1000	-	.	gene_id "MSTRG.97041"; transcript_id "MSTRG.97041.19"; exon_number "9";
chr2	StringTie	exon	86041889	86042103	1000	-	.	gene_id "MSTRG.97041"; transcript_id "MSTRG.97041.19"; exon_number "10";
chr2	StringTie	exon	86042974	86043195	1000	-	.	gene_id "MSTRG.97041"; transcript_id "MSTRG.97041.19"; exon_number "11";
chr2	StringTie	exon	86044139	86044304	1000	-	.	gene_id "MSTRG.97041"; transcript_id "MSTRG.97041.19"; exon_number "12";
chr2	StringTie	exon	86045278	86045360	1000	-	.	gene_id "MSTRG.97041"; transcript_id "MSTRG.97041.19"; exon_number "13";
chr2	StringTie	exon	86045617	86045769	1000	-	.	gene_id "MSTRG.97041"; transcript_id "MSTRG.97041.19"; exon_number "14";
chr2	StringTie	exon	86047165	86047263	1000	-	.	gene_id "MSTRG.97041"; transcript_id "MSTRG.97041.19"; exon_number "15";
chr2	StringTie	exon	86048884	86049042	1000	-	.	gene_id "MSTRG.97041"; transcript_id "MSTRG.97041.19"; exon_number "16";
chr2	StringTie	exon	86049160	86049242	1000	-	.	gene_id "MSTRG.97041"; transcript_id "MSTRG.97041.19"; exon_number "17";
chr2	StringTie	exon	86052817	86053000	1000	-	.	gene_id "MSTRG.97041"; transcript_id "MSTRG.97041.19"; exon_number "18";
chr2	StringTie	exon	86054140	86054289	1000	-	.	gene_id "MSTRG.97041"; transcript_id "MSTRG.97041.19"; exon_number "19";
chr2	StringTie	exon	86065274	86065465	1000	-	.	gene_id "MSTRG.97041"; transcript_id "MSTRG.97041.19"; exon_number "20";
chr2	StringTie	exon	86070018	86070272	1000	-	.	gene_id "MSTRG.97041"; transcript_id "MSTRG.97041.19"; exon_number "21";
chr2	StringTie	exon	86075030	86075260	1000	-	.	gene_id "MSTRG.97041"; transcript_id "MSTRG.97041.19"; exon_number "22";
chr2	StringTie	exon	86077859	86077981	1000	-	.	gene_id "MSTRG.97041"; transcript_id "MSTRG.97041.19"; exon_number "23";
chr2	StringTie	exon	86078114	86078284	1000	-	.	gene_id "MSTRG.97041"; transcript_id "MSTRG.97041.19"; exon_number "24";
chr2	StringTie	exon	86080816	86080978	1000	-	.	gene_id "MSTRG.97041"; transcript_id "MSTRG.97041.19"; exon_number "25";
chr2	StringTie	exon	86081601	86081706	1000	-	.	gene_id "MSTRG.97041"; transcript_id "MSTRG.97041.19"; exon_number "26";
chr2	StringTie	exon	86083082	86083168	1000	-	.	gene_id "MSTRG.97041"; transcript_id "MSTRG.97041.19"; exon_number "27";
chr2	StringTie	exon	86088566	86088669	1000	-	.	gene_id "MSTRG.97041"; transcript_id "MSTRG.97041.19"; exon_number "28";
chr2	StringTie	exon	86088785	86088870	1000	-	.	gene_id "MSTRG.97041"; transcript_id "MSTRG.97041.19"; exon_number "29";
chr2	StringTie	exon	86089822	86089929	1000	-	.	gene_id "MSTRG.97041"; transcript_id "MSTRG.97041.19"; exon_number "30";
chr2	StringTie	exon	86098611	86098760	1000	-	.	gene_id "MSTRG.97041"; transcript_id "MSTRG.97041.19"; exon_number "31";
chr2	StringTie	exon	86099968	86100172	1000	-	.	gene_id "MSTRG.97041"; transcript_id "MSTRG.97041.19"; exon_number "32";
chr2	StringTie	exon	86105658	86105876	1000	-	.	gene_id "MSTRG.97041"; transcript_id "MSTRG.97041.19"; exon_number "33";
chr2	StringTie	transcript	86015285	86106129	1000	-	.	gene_id "MSTRG.97041"; transcript_id "MSTRG.97041.2";
chr2	StringTie	exon	86015285	86027523	1000	-	.	gene_id "MSTRG.97041"; transcript_id "MSTRG.97041.2"; exon_number "1";
chr2	StringTie	exon	86027885	86028049	1000	-	.	gene_id "MSTRG.97041"; transcript_id "MSTRG.97041.2"; exon_number "2";
chr2	StringTie	exon	86028594	86028711	1000	-	.	gene_id "MSTRG.97041"; transcript_id "MSTRG.97041.2"; exon_number "3";
chr2	StringTie	exon	86030196	86030396	1000	-	.	gene_id "MSTRG.97041"; transcript_id "MSTRG.97041.2"; exon_number "4";
chr2	StringTie	exon	86031330	86031635	1000	-	.	gene_id "MSTRG.97041"; transcript_id "MSTRG.97041.2"; exon_number "5";
chr2	StringTie	exon	86032272	86032382	1000	-	.	gene_id "MSTRG.97041"; transcript_id "MSTRG.97041.2"; exon_number "6";
chr2	StringTie	exon	86033661	86033787	1000	-	.	gene_id "MSTRG.97041"; transcript_id "MSTRG.97041.2"; exon_number "7";
chr2	StringTie	exon	86038700	86038857	1000	-	.	gene_id "MSTRG.97041"; transcript_id "MSTRG.97041.2"; exon_number "8";
chr2	StringTie	exon	86039342	86039462	1000	-	.	gene_id "MSTRG.97041"; transcript_id "MSTRG.97041.2"; exon_number "9";
chr2	StringTie	exon	86040392	86040559	1000	-	.	gene_id "MSTRG.97041"; transcript_id "MSTRG.97041.2"; exon_number "10";
chr2	StringTie	exon	86041889	86042103	1000	-	.	gene_id "MSTRG.97041"; transcript_id "MSTRG.97041.2"; exon_number "11";
chr2	StringTie	exon	86042974	86043195	1000	-	.	gene_id "MSTRG.97041"; transcript_id "MSTRG.97041.2"; exon_number "12";
chr2	StringTie	exon	86044139	86044304	1000	-	.	gene_id "MSTRG.97041"; transcript_id "MSTRG.97041.2"; exon_number "13";
chr2	StringTie	exon	86045278	86045360	1000	-	.	gene_id "MSTRG.97041"; transcript_id "MSTRG.97041.2"; exon_number "14";
chr2	StringTie	exon	86045617	86045769	1000	-	.	gene_id "MSTRG.97041"; transcript_id "MSTRG.97041.2"; exon_number "15";
chr2	StringTie	exon	86047165	86047263	1000	-	.	gene_id "MSTRG.97041"; transcript_id "MSTRG.97041.2"; exon_number "16";
chr2	StringTie	exon	86048884	86049042	1000	-	.	gene_id "MSTRG.97041"; transcript_id "MSTRG.97041.2"; exon_number "17";
chr2	StringTie	exon	86049160	86049242	1000	-	.	gene_id "MSTRG.97041"; transcript_id "MSTRG.97041.2"; exon_number "18";
chr2	StringTie	exon	86052817	86053000	1000	-	.	gene_id "MSTRG.97041"; transcript_id "MSTRG.97041.2"; exon_number "19";
chr2	StringTie	exon	86054140	86054289	1000	-	.	gene_id "MSTRG.97041"; transcript_id "MSTRG.97041.2"; exon_number "20";
chr2	StringTie	exon	86065274	86065465	1000	-	.	gene_id "MSTRG.97041"; transcript_id "MSTRG.97041.2"; exon_number "21";
chr2	StringTie	exon	86070018	86070272	1000	-	.	gene_id "MSTRG.97041"; transcript_id "MSTRG.97041.2"; exon_number "22";
chr2	StringTie	exon	86075030	86075260	1000	-	.	gene_id "MSTRG.97041"; transcript_id "MSTRG.97041.2"; exon_number "23";
chr2	StringTie	exon	86077859	86077981	1000	-	.	gene_id "MSTRG.97041"; transcript_id "MSTRG.97041.2"; exon_number "24";
chr2	StringTie	exon	86078114	86078284	1000	-	.	gene_id "MSTRG.97041"; transcript_id "MSTRG.97041.2"; exon_number "25";
chr2	StringTie	exon	86080816	86080978	1000	-	.	gene_id "MSTRG.97041"; transcript_id "MSTRG.97041.2"; exon_number "26";
chr2	StringTie	exon	86081601	86081706	1000	-	.	gene_id "MSTRG.97041"; transcript_id "MSTRG.97041.2"; exon_number "27";
chr2	StringTie	exon	86083082	86083168	1000	-	.	gene_id "MSTRG.97041"; transcript_id "MSTRG.97041.2"; exon_number "28";
chr2	StringTie	exon	86088566	86088669	1000	-	.	gene_id "MSTRG.97041"; transcript_id "MSTRG.97041.2"; exon_number "29";
chr2	StringTie	exon	86088785	86088870	1000	-	.	gene_id "MSTRG.97041"; transcript_id "MSTRG.97041.2"; exon_number "30";
chr2	StringTie	exon	86089822	86089929	1000	-	.	gene_id "MSTRG.97041"; transcript_id "MSTRG.97041.2"; exon_number "31";
chr2	StringTie	exon	86098611	86098760	1000	-	.	gene_id "MSTRG.97041"; transcript_id "MSTRG.97041.2"; exon_number "32";
chr2	StringTie	exon	86099968	86100172	1000	-	.	gene_id "MSTRG.97041"; transcript_id "MSTRG.97041.2"; exon_number "33";
chr2	StringTie	exon	86105484	86106129	1000	-	.	gene_id "MSTRG.97041"; transcript_id "MSTRG.97041.2"; exon_number "34";
chr2	StringTie	transcript	86019967	86105886	1000	-	.	gene_id "MSTRG.97041"; transcript_id "MSTRG.97041.20";
chr2	StringTie	exon	86019967	86027523	1000	-	.	gene_id "MSTRG.97041"; transcript_id "MSTRG.97041.20"; exon_number "1";
chr2	StringTie	exon	86027885	86028049	1000	-	.	gene_id "MSTRG.97041"; transcript_id "MSTRG.97041.20"; exon_number "2";
chr2	StringTie	exon	86028594	86028711	1000	-	.	gene_id "MSTRG.97041"; transcript_id "MSTRG.97041.20"; exon_number "3";
chr2	StringTie	exon	86030196	86030396	1000	-	.	gene_id "MSTRG.97041"; transcript_id "MSTRG.97041.20"; exon_number "4";
chr2	StringTie	exon	86031330	86031635	1000	-	.	gene_id "MSTRG.97041"; transcript_id "MSTRG.97041.20"; exon_number "5";
chr2	StringTie	exon	86032272	86032382	1000	-	.	gene_id "MSTRG.97041"; transcript_id "MSTRG.97041.20"; exon_number "6";
chr2	StringTie	exon	86033661	86033787	1000	-	.	gene_id "MSTRG.97041"; transcript_id "MSTRG.97041.20"; exon_number "7";
chr2	StringTie	exon	86038700	86038857	1000	-	.	gene_id "MSTRG.97041"; transcript_id "MSTRG.97041.20"; exon_number "8";
chr2	StringTie	exon	86039327	86039462	1000	-	.	gene_id "MSTRG.97041"; transcript_id "MSTRG.97041.20"; exon_number "9";
chr2	StringTie	exon	86040392	86040559	1000	-	.	gene_id "MSTRG.97041"; transcript_id "MSTRG.97041.20"; exon_number "10";
chr2	StringTie	exon	86041889	86042103	1000	-	.	gene_id "MSTRG.97041"; transcript_id "MSTRG.97041.20"; exon_number "11";
chr2	StringTie	exon	86042974	86043195	1000	-	.	gene_id "MSTRG.97041"; transcript_id "MSTRG.97041.20"; exon_number "12";
chr2	StringTie	exon	86044139	86044304	1000	-	.	gene_id "MSTRG.97041"; transcript_id "MSTRG.97041.20"; exon_number "13";
chr2	StringTie	exon	86045278	86045360	1000	-	.	gene_id "MSTRG.97041"; transcript_id "MSTRG.97041.20"; exon_number "14";
chr2	StringTie	exon	86045617	86045769	1000	-	.	gene_id "MSTRG.97041"; transcript_id "MSTRG.97041.20"; exon_number "15";
chr2	StringTie	exon	86047165	86047263	1000	-	.	gene_id "MSTRG.97041"; transcript_id "MSTRG.97041.20"; exon_number "16";
chr2	StringTie	exon	86048884	86049042	1000	-	.	gene_id "MSTRG.97041"; transcript_id "MSTRG.97041.20"; exon_number "17";
chr2	StringTie	exon	86049160	86049242	1000	-	.	gene_id "MSTRG.97041"; transcript_id "MSTRG.97041.20"; exon_number "18";
chr2	StringTie	exon	86052817	86053000	1000	-	.	gene_id "MSTRG.97041"; transcript_id "MSTRG.97041.20"; exon_number "19";
chr2	StringTie	exon	86054140	86054289	1000	-	.	gene_id "MSTRG.97041"; transcript_id "MSTRG.97041.20"; exon_number "20";
chr2	StringTie	exon	86065274	86065465	1000	-	.	gene_id "MSTRG.97041"; transcript_id "MSTRG.97041.20"; exon_number "21";
chr2	StringTie	exon	86070018	86070272	1000	-	.	gene_id "MSTRG.97041"; transcript_id "MSTRG.97041.20"; exon_number "22";
chr2	StringTie	exon	86075030	86075260	1000	-	.	gene_id "MSTRG.97041"; transcript_id "MSTRG.97041.20"; exon_number "23";
chr2	StringTie	exon	86077859	86077981	1000	-	.	gene_id "MSTRG.97041"; transcript_id "MSTRG.97041.20"; exon_number "24";
chr2	StringTie	exon	86078114	86078284	1000	-	.	gene_id "MSTRG.97041"; transcript_id "MSTRG.97041.20"; exon_number "25";
chr2	StringTie	exon	86080816	86080978	1000	-	.	gene_id "MSTRG.97041"; transcript_id "MSTRG.97041.20"; exon_number "26";
chr2	StringTie	exon	86081601	86081706	1000	-	.	gene_id "MSTRG.97041"; transcript_id "MSTRG.97041.20"; exon_number "27";
chr2	StringTie	exon	86083082	86083168	1000	-	.	gene_id "MSTRG.97041"; transcript_id "MSTRG.97041.20"; exon_number "28";
chr2	StringTie	exon	86088566	86088669	1000	-	.	gene_id "MSTRG.97041"; transcript_id "MSTRG.97041.20"; exon_number "29";
chr2	StringTie	exon	86089822	86089929	1000	-	.	gene_id "MSTRG.97041"; transcript_id "MSTRG.97041.20"; exon_number "30";
chr2	StringTie	exon	86105700	86105886	1000	-	.	gene_id "MSTRG.97041"; transcript_id "MSTRG.97041.20"; exon_number "31";
chr2	StringTie	transcript	86020173	86106225	1000	-	.	gene_id "MSTRG.97041"; transcript_id "MSTRG.97041.21";
chr2	StringTie	exon	86020173	86027523	1000	-	.	gene_id "MSTRG.97041"; transcript_id "MSTRG.97041.21"; exon_number "1";
chr2	StringTie	exon	86027885	86028049	1000	-	.	gene_id "MSTRG.97041"; transcript_id "MSTRG.97041.21"; exon_number "2";
chr2	StringTie	exon	86028594	86028711	1000	-	.	gene_id "MSTRG.97041"; transcript_id "MSTRG.97041.21"; exon_number "3";
chr2	StringTie	exon	86030196	86030396	1000	-	.	gene_id "MSTRG.97041"; transcript_id "MSTRG.97041.21"; exon_number "4";
chr2	StringTie	exon	86031330	86031635	1000	-	.	gene_id "MSTRG.97041"; transcript_id "MSTRG.97041.21"; exon_number "5";
chr2	StringTie	exon	86032272	86032382	1000	-	.	gene_id "MSTRG.97041"; transcript_id "MSTRG.97041.21"; exon_number "6";
chr2	StringTie	exon	86033661	86033787	1000	-	.	gene_id "MSTRG.97041"; transcript_id "MSTRG.97041.21"; exon_number "7";
chr2	StringTie	exon	86038700	86038857	1000	-	.	gene_id "MSTRG.97041"; transcript_id "MSTRG.97041.21"; exon_number "8";
chr2	StringTie	exon	86039327	86039462	1000	-	.	gene_id "MSTRG.97041"; transcript_id "MSTRG.97041.21"; exon_number "9";
chr2	StringTie	exon	86040392	86040559	1000	-	.	gene_id "MSTRG.97041"; transcript_id "MSTRG.97041.21"; exon_number "10";
chr2	StringTie	exon	86041889	86042103	1000	-	.	gene_id "MSTRG.97041"; transcript_id "MSTRG.97041.21"; exon_number "11";
chr2	StringTie	exon	86042974	86043195	1000	-	.	gene_id "MSTRG.97041"; transcript_id "MSTRG.97041.21"; exon_number "12";
chr2	StringTie	exon	86044139	86044304	1000	-	.	gene_id "MSTRG.97041"; transcript_id "MSTRG.97041.21"; exon_number "13";
chr2	StringTie	exon	86045278	86045360	1000	-	.	gene_id "MSTRG.97041"; transcript_id "MSTRG.97041.21"; exon_number "14";
chr2	StringTie	exon	86045617	86045769	1000	-	.	gene_id "MSTRG.97041"; transcript_id "MSTRG.97041.21"; exon_number "15";
chr2	StringTie	exon	86047165	86047263	1000	-	.	gene_id "MSTRG.97041"; transcript_id "MSTRG.97041.21"; exon_number "16";
chr2	StringTie	exon	86048884	86049042	1000	-	.	gene_id "MSTRG.97041"; transcript_id "MSTRG.97041.21"; exon_number "17";
chr2	StringTie	exon	86049160	86049242	1000	-	.	gene_id "MSTRG.97041"; transcript_id "MSTRG.97041.21"; exon_number "18";
chr2	StringTie	exon	86052817	86053000	1000	-	.	gene_id "MSTRG.97041"; transcript_id "MSTRG.97041.21"; exon_number "19";
chr2	StringTie	exon	86054140	86054289	1000	-	.	gene_id "MSTRG.97041"; transcript_id "MSTRG.97041.21"; exon_number "20";
chr2	StringTie	exon	86065274	86065465	1000	-	.	gene_id "MSTRG.97041"; transcript_id "MSTRG.97041.21"; exon_number "21";
chr2	StringTie	exon	86070018	86070272	1000	-	.	gene_id "MSTRG.97041"; transcript_id "MSTRG.97041.21"; exon_number "22";
chr2	StringTie	exon	86075030	86075260	1000	-	.	gene_id "MSTRG.97041"; transcript_id "MSTRG.97041.21"; exon_number "23";
chr2	StringTie	exon	86077859	86077981	1000	-	.	gene_id "MSTRG.97041"; transcript_id "MSTRG.97041.21"; exon_number "24";
chr2	StringTie	exon	86078114	86078284	1000	-	.	gene_id "MSTRG.97041"; transcript_id "MSTRG.97041.21"; exon_number "25";
chr2	StringTie	exon	86080816	86080978	1000	-	.	gene_id "MSTRG.97041"; transcript_id "MSTRG.97041.21"; exon_number "26";
chr2	StringTie	exon	86083082	86083168	1000	-	.	gene_id "MSTRG.97041"; transcript_id "MSTRG.97041.21"; exon_number "27";
chr2	StringTie	exon	86088566	86088870	1000	-	.	gene_id "MSTRG.97041"; transcript_id "MSTRG.97041.21"; exon_number "28";
chr2	StringTie	exon	86089822	86089929	1000	-	.	gene_id "MSTRG.97041"; transcript_id "MSTRG.97041.21"; exon_number "29";
chr2	StringTie	exon	86098611	86098760	1000	-	.	gene_id "MSTRG.97041"; transcript_id "MSTRG.97041.21"; exon_number "30";
chr2	StringTie	exon	86105700	86106225	1000	-	.	gene_id "MSTRG.97041"; transcript_id "MSTRG.97041.21"; exon_number "31";
chr2	StringTie	transcript	86020180	86106103	1000	-	.	gene_id "MSTRG.97041"; transcript_id "MSTRG.97041.22";
chr2	StringTie	exon	86020180	86027523	1000	-	.	gene_id "MSTRG.97041"; transcript_id "MSTRG.97041.22"; exon_number "1";
chr2	StringTie	exon	86027885	86028049	1000	-	.	gene_id "MSTRG.97041"; transcript_id "MSTRG.97041.22"; exon_number "2";
chr2	StringTie	exon	86028594	86028711	1000	-	.	gene_id "MSTRG.97041"; transcript_id "MSTRG.97041.22"; exon_number "3";
chr2	StringTie	exon	86030196	86030396	1000	-	.	gene_id "MSTRG.97041"; transcript_id "MSTRG.97041.22"; exon_number "4";
chr2	StringTie	exon	86031330	86031635	1000	-	.	gene_id "MSTRG.97041"; transcript_id "MSTRG.97041.22"; exon_number "5";
chr2	StringTie	exon	86032272	86032382	1000	-	.	gene_id "MSTRG.97041"; transcript_id "MSTRG.97041.22"; exon_number "6";
chr2	StringTie	exon	86033661	86033787	1000	-	.	gene_id "MSTRG.97041"; transcript_id "MSTRG.97041.22"; exon_number "7";
chr2	StringTie	exon	86038700	86038857	1000	-	.	gene_id "MSTRG.97041"; transcript_id "MSTRG.97041.22"; exon_number "8";
chr2	StringTie	exon	86039327	86039462	1000	-	.	gene_id "MSTRG.97041"; transcript_id "MSTRG.97041.22"; exon_number "9";
chr2	StringTie	exon	86039998	86040200	1000	-	.	gene_id "MSTRG.97041"; transcript_id "MSTRG.97041.22"; exon_number "10";
chr2	StringTie	exon	86040392	86040559	1000	-	.	gene_id "MSTRG.97041"; transcript_id "MSTRG.97041.22"; exon_number "11";
chr2	StringTie	exon	86041889	86042103	1000	-	.	gene_id "MSTRG.97041"; transcript_id "MSTRG.97041.22"; exon_number "12";
chr2	StringTie	exon	86042974	86043195	1000	-	.	gene_id "MSTRG.97041"; transcript_id "MSTRG.97041.22"; exon_number "13";
chr2	StringTie	exon	86044139	86044304	1000	-	.	gene_id "MSTRG.97041"; transcript_id "MSTRG.97041.22"; exon_number "14";
chr2	StringTie	exon	86045278	86045360	1000	-	.	gene_id "MSTRG.97041"; transcript_id "MSTRG.97041.22"; exon_number "15";
chr2	StringTie	exon	86045617	86045769	1000	-	.	gene_id "MSTRG.97041"; transcript_id "MSTRG.97041.22"; exon_number "16";
chr2	StringTie	exon	86047165	86047263	1000	-	.	gene_id "MSTRG.97041"; transcript_id "MSTRG.97041.22"; exon_number "17";
chr2	StringTie	exon	86048884	86049042	1000	-	.	gene_id "MSTRG.97041"; transcript_id "MSTRG.97041.22"; exon_number "18";
chr2	StringTie	exon	86049160	86049242	1000	-	.	gene_id "MSTRG.97041"; transcript_id "MSTRG.97041.22"; exon_number "19";
chr2	StringTie	exon	86052817	86053000	1000	-	.	gene_id "MSTRG.97041"; transcript_id "MSTRG.97041.22"; exon_number "20";
chr2	StringTie	exon	86054140	86054289	1000	-	.	gene_id "MSTRG.97041"; transcript_id "MSTRG.97041.22"; exon_number "21";
chr2	StringTie	exon	86065274	86065465	1000	-	.	gene_id "MSTRG.97041"; transcript_id "MSTRG.97041.22"; exon_number "22";
chr2	StringTie	exon	86070018	86070272	1000	-	.	gene_id "MSTRG.97041"; transcript_id "MSTRG.97041.22"; exon_number "23";
chr2	StringTie	exon	86075030	86075260	1000	-	.	gene_id "MSTRG.97041"; transcript_id "MSTRG.97041.22"; exon_number "24";
chr2	StringTie	exon	86077859	86077981	1000	-	.	gene_id "MSTRG.97041"; transcript_id "MSTRG.97041.22"; exon_number "25";
chr2	StringTie	exon	86078114	86078284	1000	-	.	gene_id "MSTRG.97041"; transcript_id "MSTRG.97041.22"; exon_number "26";
chr2	StringTie	exon	86080816	86080978	1000	-	.	gene_id "MSTRG.97041"; transcript_id "MSTRG.97041.22"; exon_number "27";
chr2	StringTie	exon	86081601	86081706	1000	-	.	gene_id "MSTRG.97041"; transcript_id "MSTRG.97041.22"; exon_number "28";
chr2	StringTie	exon	86083082	86083168	1000	-	.	gene_id "MSTRG.97041"; transcript_id "MSTRG.97041.22"; exon_number "29";
chr2	StringTie	exon	86088566	86088669	1000	-	.	gene_id "MSTRG.97041"; transcript_id "MSTRG.97041.22"; exon_number "30";
chr2	StringTie	exon	86088785	86088870	1000	-	.	gene_id "MSTRG.97041"; transcript_id "MSTRG.97041.22"; exon_number "31";
chr2	StringTie	exon	86089822	86089929	1000	-	.	gene_id "MSTRG.97041"; transcript_id "MSTRG.97041.22"; exon_number "32";
chr2	StringTie	exon	86098611	86098760	1000	-	.	gene_id "MSTRG.97041"; transcript_id "MSTRG.97041.22"; exon_number "33";
chr2	StringTie	exon	86099968	86100172	1000	-	.	gene_id "MSTRG.97041"; transcript_id "MSTRG.97041.22"; exon_number "34";
chr2	StringTie	exon	86105484	86106103	1000	-	.	gene_id "MSTRG.97041"; transcript_id "MSTRG.97041.22"; exon_number "35";
chr2	StringTie	transcript	86020187	86105904	1000	-	.	gene_id "MSTRG.97041"; transcript_id "MSTRG.97041.23";
chr2	StringTie	exon	86020187	86027523	1000	-	.	gene_id "MSTRG.97041"; transcript_id "MSTRG.97041.23"; exon_number "1";
chr2	StringTie	exon	86027885	86028049	1000	-	.	gene_id "MSTRG.97041"; transcript_id "MSTRG.97041.23"; exon_number "2";
chr2	StringTie	exon	86028594	86028711	1000	-	.	gene_id "MSTRG.97041"; transcript_id "MSTRG.97041.23"; exon_number "3";
chr2	StringTie	exon	86030196	86030396	1000	-	.	gene_id "MSTRG.97041"; transcript_id "MSTRG.97041.23"; exon_number "4";
chr2	StringTie	exon	86031330	86031635	1000	-	.	gene_id "MSTRG.97041"; transcript_id "MSTRG.97041.23"; exon_number "5";
chr2	StringTie	exon	86032272	86032382	1000	-	.	gene_id "MSTRG.97041"; transcript_id "MSTRG.97041.23"; exon_number "6";
chr2	StringTie	exon	86033661	86033787	1000	-	.	gene_id "MSTRG.97041"; transcript_id "MSTRG.97041.23"; exon_number "7";
chr2	StringTie	exon	86038700	86038857	1000	-	.	gene_id "MSTRG.97041"; transcript_id "MSTRG.97041.23"; exon_number "8";
chr2	StringTie	exon	86039327	86039462	1000	-	.	gene_id "MSTRG.97041"; transcript_id "MSTRG.97041.23"; exon_number "9";
chr2	StringTie	exon	86039998	86040559	1000	-	.	gene_id "MSTRG.97041"; transcript_id "MSTRG.97041.23"; exon_number "10";
chr2	StringTie	exon	86041889	86042103	1000	-	.	gene_id "MSTRG.97041"; transcript_id "MSTRG.97041.23"; exon_number "11";
chr2	StringTie	exon	86042974	86043195	1000	-	.	gene_id "MSTRG.97041"; transcript_id "MSTRG.97041.23"; exon_number "12";
chr2	StringTie	exon	86044139	86044304	1000	-	.	gene_id "MSTRG.97041"; transcript_id "MSTRG.97041.23"; exon_number "13";
chr2	StringTie	exon	86045278	86045360	1000	-	.	gene_id "MSTRG.97041"; transcript_id "MSTRG.97041.23"; exon_number "14";
chr2	StringTie	exon	86045617	86045769	1000	-	.	gene_id "MSTRG.97041"; transcript_id "MSTRG.97041.23"; exon_number "15";
chr2	StringTie	exon	86047165	86047263	1000	-	.	gene_id "MSTRG.97041"; transcript_id "MSTRG.97041.23"; exon_number "16";
chr2	StringTie	exon	86048884	86049042	1000	-	.	gene_id "MSTRG.97041"; transcript_id "MSTRG.97041.23"; exon_number "17";
chr2	StringTie	exon	86049160	86049242	1000	-	.	gene_id "MSTRG.97041"; transcript_id "MSTRG.97041.23"; exon_number "18";
chr2	StringTie	exon	86052817	86053000	1000	-	.	gene_id "MSTRG.97041"; transcript_id "MSTRG.97041.23"; exon_number "19";
chr2	StringTie	exon	86054140	86054289	1000	-	.	gene_id "MSTRG.97041"; transcript_id "MSTRG.97041.23"; exon_number "20";
chr2	StringTie	exon	86065274	86065465	1000	-	.	gene_id "MSTRG.97041"; transcript_id "MSTRG.97041.23"; exon_number "21";
chr2	StringTie	exon	86070018	86070272	1000	-	.	gene_id "MSTRG.97041"; transcript_id "MSTRG.97041.23"; exon_number "22";
chr2	StringTie	exon	86075030	86075260	1000	-	.	gene_id "MSTRG.97041"; transcript_id "MSTRG.97041.23"; exon_number "23";
chr2	StringTie	exon	86077859	86077981	1000	-	.	gene_id "MSTRG.97041"; transcript_id "MSTRG.97041.23"; exon_number "24";
chr2	StringTie	exon	86078114	86078284	1000	-	.	gene_id "MSTRG.97041"; transcript_id "MSTRG.97041.23"; exon_number "25";
chr2	StringTie	exon	86080816	86080978	1000	-	.	gene_id "MSTRG.97041"; transcript_id "MSTRG.97041.23"; exon_number "26";
chr2	StringTie	exon	86081601	86081706	1000	-	.	gene_id "MSTRG.97041"; transcript_id "MSTRG.97041.23"; exon_number "27";
chr2	StringTie	exon	86083082	86083168	1000	-	.	gene_id "MSTRG.97041"; transcript_id "MSTRG.97041.23"; exon_number "28";
chr2	StringTie	exon	86088566	86088669	1000	-	.	gene_id "MSTRG.97041"; transcript_id "MSTRG.97041.23"; exon_number "29";
chr2	StringTie	exon	86088785	86088870	1000	-	.	gene_id "MSTRG.97041"; transcript_id "MSTRG.97041.23"; exon_number "30";
chr2	StringTie	exon	86089822	86089929	1000	-	.	gene_id "MSTRG.97041"; transcript_id "MSTRG.97041.23"; exon_number "31";
chr2	StringTie	exon	86098611	86098760	1000	-	.	gene_id "MSTRG.97041"; transcript_id "MSTRG.97041.23"; exon_number "32";
chr2	StringTie	exon	86099968	86100172	1000	-	.	gene_id "MSTRG.97041"; transcript_id "MSTRG.97041.23"; exon_number "33";
chr2	StringTie	exon	86105484	86105904	1000	-	.	gene_id "MSTRG.97041"; transcript_id "MSTRG.97041.23"; exon_number "34";
chr2	StringTie	transcript	86020216	86089930	1000	-	.	gene_id "MSTRG.97041"; transcript_id "MSTRG.97041.24";
chr2	StringTie	exon	86020216	86027523	1000	-	.	gene_id "MSTRG.97041"; transcript_id "MSTRG.97041.24"; exon_number "1";
chr2	StringTie	exon	86027885	86028049	1000	-	.	gene_id "MSTRG.97041"; transcript_id "MSTRG.97041.24"; exon_number "2";
chr2	StringTie	exon	86028594	86028711	1000	-	.	gene_id "MSTRG.97041"; transcript_id "MSTRG.97041.24"; exon_number "3";
chr2	StringTie	exon	86030196	86030396	1000	-	.	gene_id "MSTRG.97041"; transcript_id "MSTRG.97041.24"; exon_number "4";
chr2	StringTie	exon	86031330	86031635	1000	-	.	gene_id "MSTRG.97041"; transcript_id "MSTRG.97041.24"; exon_number "5";
chr2	StringTie	exon	86032272	86032382	1000	-	.	gene_id "MSTRG.97041"; transcript_id "MSTRG.97041.24"; exon_number "6";
chr2	StringTie	exon	86033661	86033787	1000	-	.	gene_id "MSTRG.97041"; transcript_id "MSTRG.97041.24"; exon_number "7";
chr2	StringTie	exon	86038700	86038857	1000	-	.	gene_id "MSTRG.97041"; transcript_id "MSTRG.97041.24"; exon_number "8";
chr2	StringTie	exon	86039327	86039462	1000	-	.	gene_id "MSTRG.97041"; transcript_id "MSTRG.97041.24"; exon_number "9";
chr2	StringTie	exon	86040392	86040559	1000	-	.	gene_id "MSTRG.97041"; transcript_id "MSTRG.97041.24"; exon_number "10";
chr2	StringTie	exon	86041889	86042103	1000	-	.	gene_id "MSTRG.97041"; transcript_id "MSTRG.97041.24"; exon_number "11";
chr2	StringTie	exon	86042974	86043195	1000	-	.	gene_id "MSTRG.97041"; transcript_id "MSTRG.97041.24"; exon_number "12";
chr2	StringTie	exon	86044139	86044304	1000	-	.	gene_id "MSTRG.97041"; transcript_id "MSTRG.97041.24"; exon_number "13";
chr2	StringTie	exon	86045278	86045360	1000	-	.	gene_id "MSTRG.97041"; transcript_id "MSTRG.97041.24"; exon_number "14";
chr2	StringTie	exon	86045617	86045769	1000	-	.	gene_id "MSTRG.97041"; transcript_id "MSTRG.97041.24"; exon_number "15";
chr2	StringTie	exon	86047165	86047263	1000	-	.	gene_id "MSTRG.97041"; transcript_id "MSTRG.97041.24"; exon_number "16";
chr2	StringTie	exon	86048884	86049042	1000	-	.	gene_id "MSTRG.97041"; transcript_id "MSTRG.97041.24"; exon_number "17";
chr2	StringTie	exon	86049160	86049242	1000	-	.	gene_id "MSTRG.97041"; transcript_id "MSTRG.97041.24"; exon_number "18";
chr2	StringTie	exon	86052817	86053000	1000	-	.	gene_id "MSTRG.97041"; transcript_id "MSTRG.97041.24"; exon_number "19";
chr2	StringTie	exon	86054140	86054289	1000	-	.	gene_id "MSTRG.97041"; transcript_id "MSTRG.97041.24"; exon_number "20";
chr2	StringTie	exon	86065274	86065465	1000	-	.	gene_id "MSTRG.97041"; transcript_id "MSTRG.97041.24"; exon_number "21";
chr2	StringTie	exon	86070018	86070272	1000	-	.	gene_id "MSTRG.97041"; transcript_id "MSTRG.97041.24"; exon_number "22";
chr2	StringTie	exon	86075030	86075260	1000	-	.	gene_id "MSTRG.97041"; transcript_id "MSTRG.97041.24"; exon_number "23";
chr2	StringTie	exon	86077859	86077981	1000	-	.	gene_id "MSTRG.97041"; transcript_id "MSTRG.97041.24"; exon_number "24";
chr2	StringTie	exon	86078114	86078284	1000	-	.	gene_id "MSTRG.97041"; transcript_id "MSTRG.97041.24"; exon_number "25";
chr2	StringTie	exon	86080816	86080978	1000	-	.	gene_id "MSTRG.97041"; transcript_id "MSTRG.97041.24"; exon_number "26";
chr2	StringTie	exon	86088566	86088669	1000	-	.	gene_id "MSTRG.97041"; transcript_id "MSTRG.97041.24"; exon_number "27";
chr2	StringTie	exon	86088785	86088870	1000	-	.	gene_id "MSTRG.97041"; transcript_id "MSTRG.97041.24"; exon_number "28";
chr2	StringTie	exon	86089822	86089930	1000	-	.	gene_id "MSTRG.97041"; transcript_id "MSTRG.97041.24"; exon_number "29";
chr2	StringTie	transcript	86020221	86105548	1000	-	.	gene_id "MSTRG.97041"; transcript_id "MSTRG.97041.26";
chr2	StringTie	exon	86020221	86027523	1000	-	.	gene_id "MSTRG.97041"; transcript_id "MSTRG.97041.26"; exon_number "1";
chr2	StringTie	exon	86027885	86028049	1000	-	.	gene_id "MSTRG.97041"; transcript_id "MSTRG.97041.26"; exon_number "2";
chr2	StringTie	exon	86028594	86028711	1000	-	.	gene_id "MSTRG.97041"; transcript_id "MSTRG.97041.26"; exon_number "3";
chr2	StringTie	exon	86030196	86030396	1000	-	.	gene_id "MSTRG.97041"; transcript_id "MSTRG.97041.26"; exon_number "4";
chr2	StringTie	exon	86031330	86031635	1000	-	.	gene_id "MSTRG.97041"; transcript_id "MSTRG.97041.26"; exon_number "5";
chr2	StringTie	exon	86032272	86032382	1000	-	.	gene_id "MSTRG.97041"; transcript_id "MSTRG.97041.26"; exon_number "6";
chr2	StringTie	exon	86033661	86033787	1000	-	.	gene_id "MSTRG.97041"; transcript_id "MSTRG.97041.26"; exon_number "7";
chr2	StringTie	exon	86038700	86038857	1000	-	.	gene_id "MSTRG.97041"; transcript_id "MSTRG.97041.26"; exon_number "8";
chr2	StringTie	exon	86039327	86039462	1000	-	.	gene_id "MSTRG.97041"; transcript_id "MSTRG.97041.26"; exon_number "9";
chr2	StringTie	exon	86040392	86040559	1000	-	.	gene_id "MSTRG.97041"; transcript_id "MSTRG.97041.26"; exon_number "10";
chr2	StringTie	exon	86041889	86042103	1000	-	.	gene_id "MSTRG.97041"; transcript_id "MSTRG.97041.26"; exon_number "11";
chr2	StringTie	exon	86042974	86043195	1000	-	.	gene_id "MSTRG.97041"; transcript_id "MSTRG.97041.26"; exon_number "12";
chr2	StringTie	exon	86044139	86044304	1000	-	.	gene_id "MSTRG.97041"; transcript_id "MSTRG.97041.26"; exon_number "13";
chr2	StringTie	exon	86045278	86045360	1000	-	.	gene_id "MSTRG.97041"; transcript_id "MSTRG.97041.26"; exon_number "14";
chr2	StringTie	exon	86045617	86045769	1000	-	.	gene_id "MSTRG.97041"; transcript_id "MSTRG.97041.26"; exon_number "15";
chr2	StringTie	exon	86047165	86047263	1000	-	.	gene_id "MSTRG.97041"; transcript_id "MSTRG.97041.26"; exon_number "16";
chr2	StringTie	exon	86048884	86049042	1000	-	.	gene_id "MSTRG.97041"; transcript_id "MSTRG.97041.26"; exon_number "17";
chr2	StringTie	exon	86049160	86049242	1000	-	.	gene_id "MSTRG.97041"; transcript_id "MSTRG.97041.26"; exon_number "18";
chr2	StringTie	exon	86052817	86053000	1000	-	.	gene_id "MSTRG.97041"; transcript_id "MSTRG.97041.26"; exon_number "19";
chr2	StringTie	exon	86054140	86054289	1000	-	.	gene_id "MSTRG.97041"; transcript_id "MSTRG.97041.26"; exon_number "20";
chr2	StringTie	exon	86065274	86065465	1000	-	.	gene_id "MSTRG.97041"; transcript_id "MSTRG.97041.26"; exon_number "21";
chr2	StringTie	exon	86070018	86070272	1000	-	.	gene_id "MSTRG.97041"; transcript_id "MSTRG.97041.26"; exon_number "22";
chr2	StringTie	exon	86075030	86075260	1000	-	.	gene_id "MSTRG.97041"; transcript_id "MSTRG.97041.26"; exon_number "23";
chr2	StringTie	exon	86077859	86077981	1000	-	.	gene_id "MSTRG.97041"; transcript_id "MSTRG.97041.26"; exon_number "24";
chr2	StringTie	exon	86078114	86078284	1000	-	.	gene_id "MSTRG.97041"; transcript_id "MSTRG.97041.26"; exon_number "25";
chr2	StringTie	exon	86080816	86080978	1000	-	.	gene_id "MSTRG.97041"; transcript_id "MSTRG.97041.26"; exon_number "26";
chr2	StringTie	exon	86083082	86083168	1000	-	.	gene_id "MSTRG.97041"; transcript_id "MSTRG.97041.26"; exon_number "27";
chr2	StringTie	exon	86088566	86088669	1000	-	.	gene_id "MSTRG.97041"; transcript_id "MSTRG.97041.26"; exon_number "28";
chr2	StringTie	exon	86088785	86088870	1000	-	.	gene_id "MSTRG.97041"; transcript_id "MSTRG.97041.26"; exon_number "29";
chr2	StringTie	exon	86089822	86089929	1000	-	.	gene_id "MSTRG.97041"; transcript_id "MSTRG.97041.26"; exon_number "30";
chr2	StringTie	exon	86098607	86098760	1000	-	.	gene_id "MSTRG.97041"; transcript_id "MSTRG.97041.26"; exon_number "31";
chr2	StringTie	exon	86099968	86100172	1000	-	.	gene_id "MSTRG.97041"; transcript_id "MSTRG.97041.26"; exon_number "32";
chr2	StringTie	exon	86105484	86105548	1000	-	.	gene_id "MSTRG.97041"; transcript_id "MSTRG.97041.26"; exon_number "33";
chr2	StringTie	transcript	86020236	86105941	1000	-	.	gene_id "MSTRG.97041"; transcript_id "MSTRG.97041.27";
chr2	StringTie	exon	86020236	86027523	1000	-	.	gene_id "MSTRG.97041"; transcript_id "MSTRG.97041.27"; exon_number "1";
chr2	StringTie	exon	86027885	86028049	1000	-	.	gene_id "MSTRG.97041"; transcript_id "MSTRG.97041.27"; exon_number "2";
chr2	StringTie	exon	86028594	86028711	1000	-	.	gene_id "MSTRG.97041"; transcript_id "MSTRG.97041.27"; exon_number "3";
chr2	StringTie	exon	86030196	86030396	1000	-	.	gene_id "MSTRG.97041"; transcript_id "MSTRG.97041.27"; exon_number "4";
chr2	StringTie	exon	86031330	86031635	1000	-	.	gene_id "MSTRG.97041"; transcript_id "MSTRG.97041.27"; exon_number "5";
chr2	StringTie	exon	86032272	86032378	1000	-	.	gene_id "MSTRG.97041"; transcript_id "MSTRG.97041.27"; exon_number "6";
chr2	StringTie	exon	86033661	86033787	1000	-	.	gene_id "MSTRG.97041"; transcript_id "MSTRG.97041.27"; exon_number "7";
chr2	StringTie	exon	86038700	86038857	1000	-	.	gene_id "MSTRG.97041"; transcript_id "MSTRG.97041.27"; exon_number "8";
chr2	StringTie	exon	86039327	86039462	1000	-	.	gene_id "MSTRG.97041"; transcript_id "MSTRG.97041.27"; exon_number "9";
chr2	StringTie	exon	86040392	86040559	1000	-	.	gene_id "MSTRG.97041"; transcript_id "MSTRG.97041.27"; exon_number "10";
chr2	StringTie	exon	86041889	86042103	1000	-	.	gene_id "MSTRG.97041"; transcript_id "MSTRG.97041.27"; exon_number "11";
chr2	StringTie	exon	86042974	86043195	1000	-	.	gene_id "MSTRG.97041"; transcript_id "MSTRG.97041.27"; exon_number "12";
chr2	StringTie	exon	86044139	86044304	1000	-	.	gene_id "MSTRG.97041"; transcript_id "MSTRG.97041.27"; exon_number "13";
chr2	StringTie	exon	86045278	86045360	1000	-	.	gene_id "MSTRG.97041"; transcript_id "MSTRG.97041.27"; exon_number "14";
chr2	StringTie	exon	86045617	86045769	1000	-	.	gene_id "MSTRG.97041"; transcript_id "MSTRG.97041.27"; exon_number "15";
chr2	StringTie	exon	86047165	86047263	1000	-	.	gene_id "MSTRG.97041"; transcript_id "MSTRG.97041.27"; exon_number "16";
chr2	StringTie	exon	86048884	86049042	1000	-	.	gene_id "MSTRG.97041"; transcript_id "MSTRG.97041.27"; exon_number "17";
chr2	StringTie	exon	86049160	86049242	1000	-	.	gene_id "MSTRG.97041"; transcript_id "MSTRG.97041.27"; exon_number "18";
chr2	StringTie	exon	86052817	86053000	1000	-	.	gene_id "MSTRG.97041"; transcript_id "MSTRG.97041.27"; exon_number "19";
chr2	StringTie	exon	86054140	86054289	1000	-	.	gene_id "MSTRG.97041"; transcript_id "MSTRG.97041.27"; exon_number "20";
chr2	StringTie	exon	86065274	86065465	1000	-	.	gene_id "MSTRG.97041"; transcript_id "MSTRG.97041.27"; exon_number "21";
chr2	StringTie	exon	86070018	86070272	1000	-	.	gene_id "MSTRG.97041"; transcript_id "MSTRG.97041.27"; exon_number "22";
chr2	StringTie	exon	86075030	86075260	1000	-	.	gene_id "MSTRG.97041"; transcript_id "MSTRG.97041.27"; exon_number "23";
chr2	StringTie	exon	86077859	86077981	1000	-	.	gene_id "MSTRG.97041"; transcript_id "MSTRG.97041.27"; exon_number "24";
chr2	StringTie	exon	86078114	86078284	1000	-	.	gene_id "MSTRG.97041"; transcript_id "MSTRG.97041.27"; exon_number "25";
chr2	StringTie	exon	86080816	86080978	1000	-	.	gene_id "MSTRG.97041"; transcript_id "MSTRG.97041.27"; exon_number "26";
chr2	StringTie	exon	86081601	86081706	1000	-	.	gene_id "MSTRG.97041"; transcript_id "MSTRG.97041.27"; exon_number "27";
chr2	StringTie	exon	86083082	86083168	1000	-	.	gene_id "MSTRG.97041"; transcript_id "MSTRG.97041.27"; exon_number "28";
chr2	StringTie	exon	86088566	86088669	1000	-	.	gene_id "MSTRG.97041"; transcript_id "MSTRG.97041.27"; exon_number "29";
chr2	StringTie	exon	86088785	86088870	1000	-	.	gene_id "MSTRG.97041"; transcript_id "MSTRG.97041.27"; exon_number "30";
chr2	StringTie	exon	86089822	86089929	1000	-	.	gene_id "MSTRG.97041"; transcript_id "MSTRG.97041.27"; exon_number "31";
chr2	StringTie	exon	86098611	86098760	1000	-	.	gene_id "MSTRG.97041"; transcript_id "MSTRG.97041.27"; exon_number "32";
chr2	StringTie	exon	86099968	86100172	1000	-	.	gene_id "MSTRG.97041"; transcript_id "MSTRG.97041.27"; exon_number "33";
chr2	StringTie	exon	86105700	86105941	1000	-	.	gene_id "MSTRG.97041"; transcript_id "MSTRG.97041.27"; exon_number "34";
chr2	StringTie	transcript	86018799	86106128	1000	-	.	gene_id "MSTRG.97041"; transcript_id "MSTRG.97041.3";
chr2	StringTie	exon	86018799	86027523	1000	-	.	gene_id "MSTRG.97041"; transcript_id "MSTRG.97041.3"; exon_number "1";
chr2	StringTie	exon	86027885	86028049	1000	-	.	gene_id "MSTRG.97041"; transcript_id "MSTRG.97041.3"; exon_number "2";
chr2	StringTie	exon	86028594	86028711	1000	-	.	gene_id "MSTRG.97041"; transcript_id "MSTRG.97041.3"; exon_number "3";
chr2	StringTie	exon	86030196	86030396	1000	-	.	gene_id "MSTRG.97041"; transcript_id "MSTRG.97041.3"; exon_number "4";
chr2	StringTie	exon	86031330	86031635	1000	-	.	gene_id "MSTRG.97041"; transcript_id "MSTRG.97041.3"; exon_number "5";
chr2	StringTie	exon	86032272	86032382	1000	-	.	gene_id "MSTRG.97041"; transcript_id "MSTRG.97041.3"; exon_number "6";
chr2	StringTie	exon	86033661	86033787	1000	-	.	gene_id "MSTRG.97041"; transcript_id "MSTRG.97041.3"; exon_number "7";
chr2	StringTie	exon	86038700	86038857	1000	-	.	gene_id "MSTRG.97041"; transcript_id "MSTRG.97041.3"; exon_number "8";
chr2	StringTie	exon	86039342	86039462	1000	-	.	gene_id "MSTRG.97041"; transcript_id "MSTRG.97041.3"; exon_number "9";
chr2	StringTie	exon	86040392	86040559	1000	-	.	gene_id "MSTRG.97041"; transcript_id "MSTRG.97041.3"; exon_number "10";
chr2	StringTie	exon	86041889	86042103	1000	-	.	gene_id "MSTRG.97041"; transcript_id "MSTRG.97041.3"; exon_number "11";
chr2	StringTie	exon	86042974	86043195	1000	-	.	gene_id "MSTRG.97041"; transcript_id "MSTRG.97041.3"; exon_number "12";
chr2	StringTie	exon	86044139	86044304	1000	-	.	gene_id "MSTRG.97041"; transcript_id "MSTRG.97041.3"; exon_number "13";
chr2	StringTie	exon	86045278	86045360	1000	-	.	gene_id "MSTRG.97041"; transcript_id "MSTRG.97041.3"; exon_number "14";
chr2	StringTie	exon	86045617	86045769	1000	-	.	gene_id "MSTRG.97041"; transcript_id "MSTRG.97041.3"; exon_number "15";
chr2	StringTie	exon	86047165	86047263	1000	-	.	gene_id "MSTRG.97041"; transcript_id "MSTRG.97041.3"; exon_number "16";
chr2	StringTie	exon	86048884	86049042	1000	-	.	gene_id "MSTRG.97041"; transcript_id "MSTRG.97041.3"; exon_number "17";
chr2	StringTie	exon	86049160	86049242	1000	-	.	gene_id "MSTRG.97041"; transcript_id "MSTRG.97041.3"; exon_number "18";
chr2	StringTie	exon	86052817	86053000	1000	-	.	gene_id "MSTRG.97041"; transcript_id "MSTRG.97041.3"; exon_number "19";
chr2	StringTie	exon	86054140	86054289	1000	-	.	gene_id "MSTRG.97041"; transcript_id "MSTRG.97041.3"; exon_number "20";
chr2	StringTie	exon	86065274	86065465	1000	-	.	gene_id "MSTRG.97041"; transcript_id "MSTRG.97041.3"; exon_number "21";
chr2	StringTie	exon	86070018	86070272	1000	-	.	gene_id "MSTRG.97041"; transcript_id "MSTRG.97041.3"; exon_number "22";
chr2	StringTie	exon	86075030	86075260	1000	-	.	gene_id "MSTRG.97041"; transcript_id "MSTRG.97041.3"; exon_number "23";
chr2	StringTie	exon	86077859	86077981	1000	-	.	gene_id "MSTRG.97041"; transcript_id "MSTRG.97041.3"; exon_number "24";
chr2	StringTie	exon	86078114	86078284	1000	-	.	gene_id "MSTRG.97041"; transcript_id "MSTRG.97041.3"; exon_number "25";
chr2	StringTie	exon	86080816	86080978	1000	-	.	gene_id "MSTRG.97041"; transcript_id "MSTRG.97041.3"; exon_number "26";
chr2	StringTie	exon	86081601	86081706	1000	-	.	gene_id "MSTRG.97041"; transcript_id "MSTRG.97041.3"; exon_number "27";
chr2	StringTie	exon	86083082	86083168	1000	-	.	gene_id "MSTRG.97041"; transcript_id "MSTRG.97041.3"; exon_number "28";
chr2	StringTie	exon	86088566	86088669	1000	-	.	gene_id "MSTRG.97041"; transcript_id "MSTRG.97041.3"; exon_number "29";
chr2	StringTie	exon	86088785	86088870	1000	-	.	gene_id "MSTRG.97041"; transcript_id "MSTRG.97041.3"; exon_number "30";
chr2	StringTie	exon	86089822	86089929	1000	-	.	gene_id "MSTRG.97041"; transcript_id "MSTRG.97041.3"; exon_number "31";
chr2	StringTie	exon	86098611	86098760	1000	-	.	gene_id "MSTRG.97041"; transcript_id "MSTRG.97041.3"; exon_number "32";
chr2	StringTie	exon	86099968	86100172	1000	-	.	gene_id "MSTRG.97041"; transcript_id "MSTRG.97041.3"; exon_number "33";
chr2	StringTie	exon	86105700	86106128	1000	-	.	gene_id "MSTRG.97041"; transcript_id "MSTRG.97041.3"; exon_number "34";
chr2	StringTie	transcript	86032270	86106137	1000	-	.	gene_id "MSTRG.97041"; transcript_id "MSTRG.97041.32";
chr2	StringTie	exon	86032270	86032382	1000	-	.	gene_id "MSTRG.97041"; transcript_id "MSTRG.97041.32"; exon_number "1";
chr2	StringTie	exon	86033661	86033787	1000	-	.	gene_id "MSTRG.97041"; transcript_id "MSTRG.97041.32"; exon_number "2";
chr2	StringTie	exon	86038700	86038857	1000	-	.	gene_id "MSTRG.97041"; transcript_id "MSTRG.97041.32"; exon_number "3";
chr2	StringTie	exon	86039327	86039462	1000	-	.	gene_id "MSTRG.97041"; transcript_id "MSTRG.97041.32"; exon_number "4";
chr2	StringTie	exon	86039998	86040200	1000	-	.	gene_id "MSTRG.97041"; transcript_id "MSTRG.97041.32"; exon_number "5";
chr2	StringTie	exon	86040392	86040559	1000	-	.	gene_id "MSTRG.97041"; transcript_id "MSTRG.97041.32"; exon_number "6";
chr2	StringTie	exon	86041889	86042103	1000	-	.	gene_id "MSTRG.97041"; transcript_id "MSTRG.97041.32"; exon_number "7";
chr2	StringTie	exon	86042974	86043195	1000	-	.	gene_id "MSTRG.97041"; transcript_id "MSTRG.97041.32"; exon_number "8";
chr2	StringTie	exon	86044139	86044304	1000	-	.	gene_id "MSTRG.97041"; transcript_id "MSTRG.97041.32"; exon_number "9";
chr2	StringTie	exon	86045278	86045360	1000	-	.	gene_id "MSTRG.97041"; transcript_id "MSTRG.97041.32"; exon_number "10";
chr2	StringTie	exon	86045617	86045769	1000	-	.	gene_id "MSTRG.97041"; transcript_id "MSTRG.97041.32"; exon_number "11";
chr2	StringTie	exon	86047165	86047263	1000	-	.	gene_id "MSTRG.97041"; transcript_id "MSTRG.97041.32"; exon_number "12";
chr2	StringTie	exon	86048884	86049042	1000	-	.	gene_id "MSTRG.97041"; transcript_id "MSTRG.97041.32"; exon_number "13";
chr2	StringTie	exon	86049160	86049242	1000	-	.	gene_id "MSTRG.97041"; transcript_id "MSTRG.97041.32"; exon_number "14";
chr2	StringTie	exon	86052817	86053000	1000	-	.	gene_id "MSTRG.97041"; transcript_id "MSTRG.97041.32"; exon_number "15";
chr2	StringTie	exon	86054140	86054289	1000	-	.	gene_id "MSTRG.97041"; transcript_id "MSTRG.97041.32"; exon_number "16";
chr2	StringTie	exon	86065274	86065465	1000	-	.	gene_id "MSTRG.97041"; transcript_id "MSTRG.97041.32"; exon_number "17";
chr2	StringTie	exon	86070018	86070272	1000	-	.	gene_id "MSTRG.97041"; transcript_id "MSTRG.97041.32"; exon_number "18";
chr2	StringTie	exon	86075030	86075260	1000	-	.	gene_id "MSTRG.97041"; transcript_id "MSTRG.97041.32"; exon_number "19";
chr2	StringTie	exon	86077859	86077981	1000	-	.	gene_id "MSTRG.97041"; transcript_id "MSTRG.97041.32"; exon_number "20";
chr2	StringTie	exon	86078114	86078284	1000	-	.	gene_id "MSTRG.97041"; transcript_id "MSTRG.97041.32"; exon_number "21";
chr2	StringTie	exon	86080816	86080978	1000	-	.	gene_id "MSTRG.97041"; transcript_id "MSTRG.97041.32"; exon_number "22";
chr2	StringTie	exon	86081601	86081706	1000	-	.	gene_id "MSTRG.97041"; transcript_id "MSTRG.97041.32"; exon_number "23";
chr2	StringTie	exon	86083082	86083168	1000	-	.	gene_id "MSTRG.97041"; transcript_id "MSTRG.97041.32"; exon_number "24";
chr2	StringTie	exon	86088566	86088669	1000	-	.	gene_id "MSTRG.97041"; transcript_id "MSTRG.97041.32"; exon_number "25";
chr2	StringTie	exon	86088785	86088870	1000	-	.	gene_id "MSTRG.97041"; transcript_id "MSTRG.97041.32"; exon_number "26";
chr2	StringTie	exon	86089822	86089929	1000	-	.	gene_id "MSTRG.97041"; transcript_id "MSTRG.97041.32"; exon_number "27";
chr2	StringTie	exon	86098611	86098760	1000	-	.	gene_id "MSTRG.97041"; transcript_id "MSTRG.97041.32"; exon_number "28";
chr2	StringTie	exon	86099968	86100172	1000	-	.	gene_id "MSTRG.97041"; transcript_id "MSTRG.97041.32"; exon_number "29";
chr2	StringTie	exon	86105700	86106137	1000	-	.	gene_id "MSTRG.97041"; transcript_id "MSTRG.97041.32"; exon_number "30";
chr2	StringTie	transcript	86018998	86106168	1000	-	.	gene_id "MSTRG.97041"; transcript_id "MSTRG.97041.4";
chr2	StringTie	exon	86018998	86027523	1000	-	.	gene_id "MSTRG.97041"; transcript_id "MSTRG.97041.4"; exon_number "1";
chr2	StringTie	exon	86027885	86028049	1000	-	.	gene_id "MSTRG.97041"; transcript_id "MSTRG.97041.4"; exon_number "2";
chr2	StringTie	exon	86028594	86028711	1000	-	.	gene_id "MSTRG.97041"; transcript_id "MSTRG.97041.4"; exon_number "3";
chr2	StringTie	exon	86030196	86030396	1000	-	.	gene_id "MSTRG.97041"; transcript_id "MSTRG.97041.4"; exon_number "4";
chr2	StringTie	exon	86031330	86031635	1000	-	.	gene_id "MSTRG.97041"; transcript_id "MSTRG.97041.4"; exon_number "5";
chr2	StringTie	exon	86032272	86032382	1000	-	.	gene_id "MSTRG.97041"; transcript_id "MSTRG.97041.4"; exon_number "6";
chr2	StringTie	exon	86033661	86033787	1000	-	.	gene_id "MSTRG.97041"; transcript_id "MSTRG.97041.4"; exon_number "7";
chr2	StringTie	exon	86038700	86038857	1000	-	.	gene_id "MSTRG.97041"; transcript_id "MSTRG.97041.4"; exon_number "8";
chr2	StringTie	exon	86039327	86039462	1000	-	.	gene_id "MSTRG.97041"; transcript_id "MSTRG.97041.4"; exon_number "9";
chr2	StringTie	exon	86040392	86040559	1000	-	.	gene_id "MSTRG.97041"; transcript_id "MSTRG.97041.4"; exon_number "10";
chr2	StringTie	exon	86041889	86042103	1000	-	.	gene_id "MSTRG.97041"; transcript_id "MSTRG.97041.4"; exon_number "11";
chr2	StringTie	exon	86042974	86043195	1000	-	.	gene_id "MSTRG.97041"; transcript_id "MSTRG.97041.4"; exon_number "12";
chr2	StringTie	exon	86044139	86044304	1000	-	.	gene_id "MSTRG.97041"; transcript_id "MSTRG.97041.4"; exon_number "13";
chr2	StringTie	exon	86045278	86045360	1000	-	.	gene_id "MSTRG.97041"; transcript_id "MSTRG.97041.4"; exon_number "14";
chr2	StringTie	exon	86045617	86045769	1000	-	.	gene_id "MSTRG.97041"; transcript_id "MSTRG.97041.4"; exon_number "15";
chr2	StringTie	exon	86047165	86047263	1000	-	.	gene_id "MSTRG.97041"; transcript_id "MSTRG.97041.4"; exon_number "16";
chr2	StringTie	exon	86048884	86049042	1000	-	.	gene_id "MSTRG.97041"; transcript_id "MSTRG.97041.4"; exon_number "17";
chr2	StringTie	exon	86049160	86049242	1000	-	.	gene_id "MSTRG.97041"; transcript_id "MSTRG.97041.4"; exon_number "18";
chr2	StringTie	exon	86052817	86053000	1000	-	.	gene_id "MSTRG.97041"; transcript_id "MSTRG.97041.4"; exon_number "19";
chr2	StringTie	exon	86054140	86054289	1000	-	.	gene_id "MSTRG.97041"; transcript_id "MSTRG.97041.4"; exon_number "20";
chr2	StringTie	exon	86065274	86065465	1000	-	.	gene_id "MSTRG.97041"; transcript_id "MSTRG.97041.4"; exon_number "21";
chr2	StringTie	exon	86070018	86070272	1000	-	.	gene_id "MSTRG.97041"; transcript_id "MSTRG.97041.4"; exon_number "22";
chr2	StringTie	exon	86075030	86075260	1000	-	.	gene_id "MSTRG.97041"; transcript_id "MSTRG.97041.4"; exon_number "23";
chr2	StringTie	exon	86077859	86077981	1000	-	.	gene_id "MSTRG.97041"; transcript_id "MSTRG.97041.4"; exon_number "24";
chr2	StringTie	exon	86078114	86078284	1000	-	.	gene_id "MSTRG.97041"; transcript_id "MSTRG.97041.4"; exon_number "25";
chr2	StringTie	exon	86080816	86080978	1000	-	.	gene_id "MSTRG.97041"; transcript_id "MSTRG.97041.4"; exon_number "26";
chr2	StringTie	exon	86081601	86081706	1000	-	.	gene_id "MSTRG.97041"; transcript_id "MSTRG.97041.4"; exon_number "27";
chr2	StringTie	exon	86083082	86083168	1000	-	.	gene_id "MSTRG.97041"; transcript_id "MSTRG.97041.4"; exon_number "28";
chr2	StringTie	exon	86088566	86088669	1000	-	.	gene_id "MSTRG.97041"; transcript_id "MSTRG.97041.4"; exon_number "29";
chr2	StringTie	exon	86088785	86088870	1000	-	.	gene_id "MSTRG.97041"; transcript_id "MSTRG.97041.4"; exon_number "30";
chr2	StringTie	exon	86089822	86089929	1000	-	.	gene_id "MSTRG.97041"; transcript_id "MSTRG.97041.4"; exon_number "31";
chr2	StringTie	exon	86098611	86098760	1000	-	.	gene_id "MSTRG.97041"; transcript_id "MSTRG.97041.4"; exon_number "32";
chr2	StringTie	exon	86099968	86100172	1000	-	.	gene_id "MSTRG.97041"; transcript_id "MSTRG.97041.4"; exon_number "33";
chr2	StringTie	exon	86105484	86106168	1000	-	.	gene_id "MSTRG.97041"; transcript_id "MSTRG.97041.4"; exon_number "34";
chr2	StringTie	transcript	86019021	86037706	1000	-	.	gene_id "MSTRG.97041"; transcript_id "MSTRG.97041.5";
chr2	StringTie	exon	86019021	86027523	1000	-	.	gene_id "MSTRG.97041"; transcript_id "MSTRG.97041.5"; exon_number "1";
chr2	StringTie	exon	86027885	86028049	1000	-	.	gene_id "MSTRG.97041"; transcript_id "MSTRG.97041.5"; exon_number "2";
chr2	StringTie	exon	86028594	86028711	1000	-	.	gene_id "MSTRG.97041"; transcript_id "MSTRG.97041.5"; exon_number "3";
chr2	StringTie	exon	86030196	86030396	1000	-	.	gene_id "MSTRG.97041"; transcript_id "MSTRG.97041.5"; exon_number "4";
chr2	StringTie	exon	86031330	86031635	1000	-	.	gene_id "MSTRG.97041"; transcript_id "MSTRG.97041.5"; exon_number "5";
chr2	StringTie	exon	86032272	86032382	1000	-	.	gene_id "MSTRG.97041"; transcript_id "MSTRG.97041.5"; exon_number "6";
chr2	StringTie	exon	86033661	86033787	1000	-	.	gene_id "MSTRG.97041"; transcript_id "MSTRG.97041.5"; exon_number "7";
chr2	StringTie	exon	86036978	86037706	1000	-	.	gene_id "MSTRG.97041"; transcript_id "MSTRG.97041.5"; exon_number "8";
chr2	StringTie	transcript	86019478	86063872	1000	-	.	gene_id "MSTRG.97041"; transcript_id "MSTRG.97041.6";
chr2	StringTie	exon	86019478	86027523	1000	-	.	gene_id "MSTRG.97041"; transcript_id "MSTRG.97041.6"; exon_number "1";
chr2	StringTie	exon	86027885	86028049	1000	-	.	gene_id "MSTRG.97041"; transcript_id "MSTRG.97041.6"; exon_number "2";
chr2	StringTie	exon	86028594	86028711	1000	-	.	gene_id "MSTRG.97041"; transcript_id "MSTRG.97041.6"; exon_number "3";
chr2	StringTie	exon	86030196	86030396	1000	-	.	gene_id "MSTRG.97041"; transcript_id "MSTRG.97041.6"; exon_number "4";
chr2	StringTie	exon	86031330	86031635	1000	-	.	gene_id "MSTRG.97041"; transcript_id "MSTRG.97041.6"; exon_number "5";
chr2	StringTie	exon	86032272	86032382	1000	-	.	gene_id "MSTRG.97041"; transcript_id "MSTRG.97041.6"; exon_number "6";
chr2	StringTie	exon	86033661	86033787	1000	-	.	gene_id "MSTRG.97041"; transcript_id "MSTRG.97041.6"; exon_number "7";
chr2	StringTie	exon	86038700	86038857	1000	-	.	gene_id "MSTRG.97041"; transcript_id "MSTRG.97041.6"; exon_number "8";
chr2	StringTie	exon	86039327	86039462	1000	-	.	gene_id "MSTRG.97041"; transcript_id "MSTRG.97041.6"; exon_number "9";
chr2	StringTie	exon	86040392	86040559	1000	-	.	gene_id "MSTRG.97041"; transcript_id "MSTRG.97041.6"; exon_number "10";
chr2	StringTie	exon	86041889	86042103	1000	-	.	gene_id "MSTRG.97041"; transcript_id "MSTRG.97041.6"; exon_number "11";
chr2	StringTie	exon	86042974	86043195	1000	-	.	gene_id "MSTRG.97041"; transcript_id "MSTRG.97041.6"; exon_number "12";
chr2	StringTie	exon	86044139	86044304	1000	-	.	gene_id "MSTRG.97041"; transcript_id "MSTRG.97041.6"; exon_number "13";
chr2	StringTie	exon	86045278	86045360	1000	-	.	gene_id "MSTRG.97041"; transcript_id "MSTRG.97041.6"; exon_number "14";
chr2	StringTie	exon	86045617	86045769	1000	-	.	gene_id "MSTRG.97041"; transcript_id "MSTRG.97041.6"; exon_number "15";
chr2	StringTie	exon	86047165	86047263	1000	-	.	gene_id "MSTRG.97041"; transcript_id "MSTRG.97041.6"; exon_number "16";
chr2	StringTie	exon	86048884	86049042	1000	-	.	gene_id "MSTRG.97041"; transcript_id "MSTRG.97041.6"; exon_number "17";
chr2	StringTie	exon	86049160	86049242	1000	-	.	gene_id "MSTRG.97041"; transcript_id "MSTRG.97041.6"; exon_number "18";
chr2	StringTie	exon	86052817	86053000	1000	-	.	gene_id "MSTRG.97041"; transcript_id "MSTRG.97041.6"; exon_number "19";
chr2	StringTie	exon	86054140	86054289	1000	-	.	gene_id "MSTRG.97041"; transcript_id "MSTRG.97041.6"; exon_number "20";
chr2	StringTie	exon	86063663	86063872	1000	-	.	gene_id "MSTRG.97041"; transcript_id "MSTRG.97041.6"; exon_number "21";
chr2	StringTie	transcript	86019482	86105874	1000	-	.	gene_id "MSTRG.97041"; transcript_id "MSTRG.97041.7";
chr2	StringTie	exon	86019482	86027523	1000	-	.	gene_id "MSTRG.97041"; transcript_id "MSTRG.97041.7"; exon_number "1";
chr2	StringTie	exon	86027885	86028049	1000	-	.	gene_id "MSTRG.97041"; transcript_id "MSTRG.97041.7"; exon_number "2";
chr2	StringTie	exon	86028594	86028711	1000	-	.	gene_id "MSTRG.97041"; transcript_id "MSTRG.97041.7"; exon_number "3";
chr2	StringTie	exon	86030196	86030396	1000	-	.	gene_id "MSTRG.97041"; transcript_id "MSTRG.97041.7"; exon_number "4";
chr2	StringTie	exon	86031330	86031635	1000	-	.	gene_id "MSTRG.97041"; transcript_id "MSTRG.97041.7"; exon_number "5";
chr2	StringTie	exon	86032272	86033787	1000	-	.	gene_id "MSTRG.97041"; transcript_id "MSTRG.97041.7"; exon_number "6";
chr2	StringTie	exon	86038700	86038857	1000	-	.	gene_id "MSTRG.97041"; transcript_id "MSTRG.97041.7"; exon_number "7";
chr2	StringTie	exon	86039327	86039462	1000	-	.	gene_id "MSTRG.97041"; transcript_id "MSTRG.97041.7"; exon_number "8";
chr2	StringTie	exon	86040392	86040559	1000	-	.	gene_id "MSTRG.97041"; transcript_id "MSTRG.97041.7"; exon_number "9";
chr2	StringTie	exon	86041889	86042103	1000	-	.	gene_id "MSTRG.97041"; transcript_id "MSTRG.97041.7"; exon_number "10";
chr2	StringTie	exon	86042974	86043195	1000	-	.	gene_id "MSTRG.97041"; transcript_id "MSTRG.97041.7"; exon_number "11";
chr2	StringTie	exon	86044139	86044304	1000	-	.	gene_id "MSTRG.97041"; transcript_id "MSTRG.97041.7"; exon_number "12";
chr2	StringTie	exon	86045278	86045360	1000	-	.	gene_id "MSTRG.97041"; transcript_id "MSTRG.97041.7"; exon_number "13";
chr2	StringTie	exon	86045617	86045769	1000	-	.	gene_id "MSTRG.97041"; transcript_id "MSTRG.97041.7"; exon_number "14";
chr2	StringTie	exon	86047165	86047263	1000	-	.	gene_id "MSTRG.97041"; transcript_id "MSTRG.97041.7"; exon_number "15";
chr2	StringTie	exon	86048884	86049042	1000	-	.	gene_id "MSTRG.97041"; transcript_id "MSTRG.97041.7"; exon_number "16";
chr2	StringTie	exon	86049160	86049242	1000	-	.	gene_id "MSTRG.97041"; transcript_id "MSTRG.97041.7"; exon_number "17";
chr2	StringTie	exon	86052817	86053000	1000	-	.	gene_id "MSTRG.97041"; transcript_id "MSTRG.97041.7"; exon_number "18";
chr2	StringTie	exon	86054140	86054289	1000	-	.	gene_id "MSTRG.97041"; transcript_id "MSTRG.97041.7"; exon_number "19";
chr2	StringTie	exon	86065274	86065465	1000	-	.	gene_id "MSTRG.97041"; transcript_id "MSTRG.97041.7"; exon_number "20";
chr2	StringTie	exon	86070018	86070272	1000	-	.	gene_id "MSTRG.97041"; transcript_id "MSTRG.97041.7"; exon_number "21";
chr2	StringTie	exon	86075030	86075260	1000	-	.	gene_id "MSTRG.97041"; transcript_id "MSTRG.97041.7"; exon_number "22";
chr2	StringTie	exon	86077859	86077981	1000	-	.	gene_id "MSTRG.97041"; transcript_id "MSTRG.97041.7"; exon_number "23";
chr2	StringTie	exon	86078114	86078284	1000	-	.	gene_id "MSTRG.97041"; transcript_id "MSTRG.97041.7"; exon_number "24";
chr2	StringTie	exon	86080816	86080978	1000	-	.	gene_id "MSTRG.97041"; transcript_id "MSTRG.97041.7"; exon_number "25";
chr2	StringTie	exon	86081601	86081706	1000	-	.	gene_id "MSTRG.97041"; transcript_id "MSTRG.97041.7"; exon_number "26";
chr2	StringTie	exon	86083082	86083168	1000	-	.	gene_id "MSTRG.97041"; transcript_id "MSTRG.97041.7"; exon_number "27";
chr2	StringTie	exon	86088566	86088669	1000	-	.	gene_id "MSTRG.97041"; transcript_id "MSTRG.97041.7"; exon_number "28";
chr2	StringTie	exon	86088785	86088870	1000	-	.	gene_id "MSTRG.97041"; transcript_id "MSTRG.97041.7"; exon_number "29";
chr2	StringTie	exon	86089822	86089929	1000	-	.	gene_id "MSTRG.97041"; transcript_id "MSTRG.97041.7"; exon_number "30";
chr2	StringTie	exon	86105700	86105874	1000	-	.	gene_id "MSTRG.97041"; transcript_id "MSTRG.97041.7"; exon_number "31";
chr2	StringTie	transcript	86019484	86106184	1000	-	.	gene_id "MSTRG.97041"; transcript_id "MSTRG.97041.8";
chr2	StringTie	exon	86019484	86027523	1000	-	.	gene_id "MSTRG.97041"; transcript_id "MSTRG.97041.8"; exon_number "1";
chr2	StringTie	exon	86027885	86028049	1000	-	.	gene_id "MSTRG.97041"; transcript_id "MSTRG.97041.8"; exon_number "2";
chr2	StringTie	exon	86028594	86028711	1000	-	.	gene_id "MSTRG.97041"; transcript_id "MSTRG.97041.8"; exon_number "3";
chr2	StringTie	exon	86030196	86030396	1000	-	.	gene_id "MSTRG.97041"; transcript_id "MSTRG.97041.8"; exon_number "4";
chr2	StringTie	exon	86031330	86031635	1000	-	.	gene_id "MSTRG.97041"; transcript_id "MSTRG.97041.8"; exon_number "5";
chr2	StringTie	exon	86032272	86032382	1000	-	.	gene_id "MSTRG.97041"; transcript_id "MSTRG.97041.8"; exon_number "6";
chr2	StringTie	exon	86033661	86033787	1000	-	.	gene_id "MSTRG.97041"; transcript_id "MSTRG.97041.8"; exon_number "7";
chr2	StringTie	exon	86038700	86038857	1000	-	.	gene_id "MSTRG.97041"; transcript_id "MSTRG.97041.8"; exon_number "8";
chr2	StringTie	exon	86039327	86039462	1000	-	.	gene_id "MSTRG.97041"; transcript_id "MSTRG.97041.8"; exon_number "9";
chr2	StringTie	exon	86040392	86040559	1000	-	.	gene_id "MSTRG.97041"; transcript_id "MSTRG.97041.8"; exon_number "10";
chr2	StringTie	exon	86041889	86042103	1000	-	.	gene_id "MSTRG.97041"; transcript_id "MSTRG.97041.8"; exon_number "11";
chr2	StringTie	exon	86042974	86043195	1000	-	.	gene_id "MSTRG.97041"; transcript_id "MSTRG.97041.8"; exon_number "12";
chr2	StringTie	exon	86044139	86044304	1000	-	.	gene_id "MSTRG.97041"; transcript_id "MSTRG.97041.8"; exon_number "13";
chr2	StringTie	exon	86045278	86045360	1000	-	.	gene_id "MSTRG.97041"; transcript_id "MSTRG.97041.8"; exon_number "14";
chr2	StringTie	exon	86045617	86045769	1000	-	.	gene_id "MSTRG.97041"; transcript_id "MSTRG.97041.8"; exon_number "15";
chr2	StringTie	exon	86047165	86047263	1000	-	.	gene_id "MSTRG.97041"; transcript_id "MSTRG.97041.8"; exon_number "16";
chr2	StringTie	exon	86048884	86049042	1000	-	.	gene_id "MSTRG.97041"; transcript_id "MSTRG.97041.8"; exon_number "17";
chr2	StringTie	exon	86049160	86049242	1000	-	.	gene_id "MSTRG.97041"; transcript_id "MSTRG.97041.8"; exon_number "18";
chr2	StringTie	exon	86052817	86053000	1000	-	.	gene_id "MSTRG.97041"; transcript_id "MSTRG.97041.8"; exon_number "19";
chr2	StringTie	exon	86054140	86054289	1000	-	.	gene_id "MSTRG.97041"; transcript_id "MSTRG.97041.8"; exon_number "20";
chr2	StringTie	exon	86065274	86065465	1000	-	.	gene_id "MSTRG.97041"; transcript_id "MSTRG.97041.8"; exon_number "21";
chr2	StringTie	exon	86070018	86070272	1000	-	.	gene_id "MSTRG.97041"; transcript_id "MSTRG.97041.8"; exon_number "22";
chr2	StringTie	exon	86075030	86075260	1000	-	.	gene_id "MSTRG.97041"; transcript_id "MSTRG.97041.8"; exon_number "23";
chr2	StringTie	exon	86077859	86077981	1000	-	.	gene_id "MSTRG.97041"; transcript_id "MSTRG.97041.8"; exon_number "24";
chr2	StringTie	exon	86078114	86078284	1000	-	.	gene_id "MSTRG.97041"; transcript_id "MSTRG.97041.8"; exon_number "25";
chr2	StringTie	exon	86080816	86080978	1000	-	.	gene_id "MSTRG.97041"; transcript_id "MSTRG.97041.8"; exon_number "26";
chr2	StringTie	exon	86083082	86083168	1000	-	.	gene_id "MSTRG.97041"; transcript_id "MSTRG.97041.8"; exon_number "27";
chr2	StringTie	exon	86088566	86088669	1000	-	.	gene_id "MSTRG.97041"; transcript_id "MSTRG.97041.8"; exon_number "28";
chr2	StringTie	exon	86088785	86088870	1000	-	.	gene_id "MSTRG.97041"; transcript_id "MSTRG.97041.8"; exon_number "29";
chr2	StringTie	exon	86089822	86089929	1000	-	.	gene_id "MSTRG.97041"; transcript_id "MSTRG.97041.8"; exon_number "30";
chr2	StringTie	exon	86098611	86098760	1000	-	.	gene_id "MSTRG.97041"; transcript_id "MSTRG.97041.8"; exon_number "31";
chr2	StringTie	exon	86099968	86100172	1000	-	.	gene_id "MSTRG.97041"; transcript_id "MSTRG.97041.8"; exon_number "32";
chr2	StringTie	exon	86105700	86106184	1000	-	.	gene_id "MSTRG.97041"; transcript_id "MSTRG.97041.8"; exon_number "33";
chr2	StringTie	transcript	86019524	86105966	1000	-	.	gene_id "MSTRG.97041"; transcript_id "MSTRG.97041.9";
chr2	StringTie	exon	86019524	86024943	1000	-	.	gene_id "MSTRG.97041"; transcript_id "MSTRG.97041.9"; exon_number "1";
chr2	StringTie	exon	86025012	86027523	1000	-	.	gene_id "MSTRG.97041"; transcript_id "MSTRG.97041.9"; exon_number "2";
chr2	StringTie	exon	86027885	86028049	1000	-	.	gene_id "MSTRG.97041"; transcript_id "MSTRG.97041.9"; exon_number "3";
chr2	StringTie	exon	86028594	86028711	1000	-	.	gene_id "MSTRG.97041"; transcript_id "MSTRG.97041.9"; exon_number "4";
chr2	StringTie	exon	86030196	86030396	1000	-	.	gene_id "MSTRG.97041"; transcript_id "MSTRG.97041.9"; exon_number "5";
chr2	StringTie	exon	86031330	86031635	1000	-	.	gene_id "MSTRG.97041"; transcript_id "MSTRG.97041.9"; exon_number "6";
chr2	StringTie	exon	86032272	86032382	1000	-	.	gene_id "MSTRG.97041"; transcript_id "MSTRG.97041.9"; exon_number "7";
chr2	StringTie	exon	86033661	86033787	1000	-	.	gene_id "MSTRG.97041"; transcript_id "MSTRG.97041.9"; exon_number "8";
chr2	StringTie	exon	86038700	86038857	1000	-	.	gene_id "MSTRG.97041"; transcript_id "MSTRG.97041.9"; exon_number "9";
chr2	StringTie	exon	86039327	86039462	1000	-	.	gene_id "MSTRG.97041"; transcript_id "MSTRG.97041.9"; exon_number "10";
chr2	StringTie	exon	86040392	86040559	1000	-	.	gene_id "MSTRG.97041"; transcript_id "MSTRG.97041.9"; exon_number "11";
chr2	StringTie	exon	86041889	86042103	1000	-	.	gene_id "MSTRG.97041"; transcript_id "MSTRG.97041.9"; exon_number "12";
chr2	StringTie	exon	86042974	86043195	1000	-	.	gene_id "MSTRG.97041"; transcript_id "MSTRG.97041.9"; exon_number "13";
chr2	StringTie	exon	86044139	86044304	1000	-	.	gene_id "MSTRG.97041"; transcript_id "MSTRG.97041.9"; exon_number "14";
chr2	StringTie	exon	86045278	86045360	1000	-	.	gene_id "MSTRG.97041"; transcript_id "MSTRG.97041.9"; exon_number "15";
chr2	StringTie	exon	86045617	86045769	1000	-	.	gene_id "MSTRG.97041"; transcript_id "MSTRG.97041.9"; exon_number "16";
chr2	StringTie	exon	86047165	86047263	1000	-	.	gene_id "MSTRG.97041"; transcript_id "MSTRG.97041.9"; exon_number "17";
chr2	StringTie	exon	86048884	86049042	1000	-	.	gene_id "MSTRG.97041"; transcript_id "MSTRG.97041.9"; exon_number "18";
chr2	StringTie	exon	86049160	86049242	1000	-	.	gene_id "MSTRG.97041"; transcript_id "MSTRG.97041.9"; exon_number "19";
chr2	StringTie	exon	86052817	86053000	1000	-	.	gene_id "MSTRG.97041"; transcript_id "MSTRG.97041.9"; exon_number "20";
chr2	StringTie	exon	86054140	86054289	1000	-	.	gene_id "MSTRG.97041"; transcript_id "MSTRG.97041.9"; exon_number "21";
chr2	StringTie	exon	86065274	86065465	1000	-	.	gene_id "MSTRG.97041"; transcript_id "MSTRG.97041.9"; exon_number "22";
chr2	StringTie	exon	86070018	86070272	1000	-	.	gene_id "MSTRG.97041"; transcript_id "MSTRG.97041.9"; exon_number "23";
chr2	StringTie	exon	86075030	86075260	1000	-	.	gene_id "MSTRG.97041"; transcript_id "MSTRG.97041.9"; exon_number "24";
chr2	StringTie	exon	86077859	86077981	1000	-	.	gene_id "MSTRG.97041"; transcript_id "MSTRG.97041.9"; exon_number "25";
chr2	StringTie	exon	86078114	86078284	1000	-	.	gene_id "MSTRG.97041"; transcript_id "MSTRG.97041.9"; exon_number "26";
chr2	StringTie	exon	86080816	86080978	1000	-	.	gene_id "MSTRG.97041"; transcript_id "MSTRG.97041.9"; exon_number "27";
chr2	StringTie	exon	86081601	86081706	1000	-	.	gene_id "MSTRG.97041"; transcript_id "MSTRG.97041.9"; exon_number "28";
chr2	StringTie	exon	86083082	86083168	1000	-	.	gene_id "MSTRG.97041"; transcript_id "MSTRG.97041.9"; exon_number "29";
chr2	StringTie	exon	86088566	86088669	1000	-	.	gene_id "MSTRG.97041"; transcript_id "MSTRG.97041.9"; exon_number "30";
chr2	StringTie	exon	86088785	86088870	1000	-	.	gene_id "MSTRG.97041"; transcript_id "MSTRG.97041.9"; exon_number "31";
chr2	StringTie	exon	86089822	86089929	1000	-	.	gene_id "MSTRG.97041"; transcript_id "MSTRG.97041.9"; exon_number "32";
chr2	StringTie	exon	86098611	86098760	1000	-	.	gene_id "MSTRG.97041"; transcript_id "MSTRG.97041.9"; exon_number "33";
chr2	StringTie	exon	86099968	86100172	1000	-	.	gene_id "MSTRG.97041"; transcript_id "MSTRG.97041.9"; exon_number "34";
chr2	StringTie	exon	86105700	86105966	1000	-	.	gene_id "MSTRG.97041"; transcript_id "MSTRG.97041.9"; exon_number "35";
chr2	StringTie	transcript	86018968	86034871	1000	+	.	gene_id "MSTRG.97042"; transcript_id "MSTRG.97042.1";
chr2	StringTie	exon	86018968	86019192	1000	+	.	gene_id "MSTRG.97042"; transcript_id "MSTRG.97042.1"; exon_number "1";
chr2	StringTie	exon	86033238	86033527	1000	+	.	gene_id "MSTRG.97042"; transcript_id "MSTRG.97042.1"; exon_number "2";
chr2	StringTie	exon	86034157	86034871	1000	+	.	gene_id "MSTRG.97042"; transcript_id "MSTRG.97042.1"; exon_number "3";
chr2	StringTie	transcript	86106182	86142157	1000	+	.	gene_id "MSTRG.97043"; transcript_id "ENST00000254630"; gene_name "PTCD3"; ref_gene_id "ENSG00000132300";
chr2	StringTie	exon	86106182	86106351	1000	+	.	gene_id "MSTRG.97043"; transcript_id "ENST00000254630"; exon_number "1"; gene_name "PTCD3"; ref_gene_id "ENSG00000132300";
chr2	StringTie	exon	86108350	86108402	1000	+	.	gene_id "MSTRG.97043"; transcript_id "ENST00000254630"; exon_number "2"; gene_name "PTCD3"; ref_gene_id "ENSG00000132300";
chr2	StringTie	exon	86108500	86108536	1000	+	.	gene_id "MSTRG.97043"; transcript_id "ENST00000254630"; exon_number "3"; gene_name "PTCD3"; ref_gene_id "ENSG00000132300";
chr2	StringTie	exon	86111113	86111158	1000	+	.	gene_id "MSTRG.97043"; transcript_id "ENST00000254630"; exon_number "4"; gene_name "PTCD3"; ref_gene_id "ENSG00000132300";
chr2	StringTie	exon	86116530	86116598	1000	+	.	gene_id "MSTRG.97043"; transcript_id "ENST00000254630"; exon_number "5"; gene_name "PTCD3"; ref_gene_id "ENSG00000132300";
chr2	StringTie	exon	86117055	86117159	1000	+	.	gene_id "MSTRG.97043"; transcript_id "ENST00000254630"; exon_number "6"; gene_name "PTCD3"; ref_gene_id "ENSG00000132300";
chr2	StringTie	exon	86118921	86119044	1000	+	.	gene_id "MSTRG.97043"; transcript_id "ENST00000254630"; exon_number "7"; gene_name "PTCD3"; ref_gene_id "ENSG00000132300";
chr2	StringTie	exon	86121479	86121594	1000	+	.	gene_id "MSTRG.97043"; transcript_id "ENST00000254630"; exon_number "8"; gene_name "PTCD3"; ref_gene_id "ENSG00000132300";
chr2	StringTie	exon	86123701	86123762	1000	+	.	gene_id "MSTRG.97043"; transcript_id "ENST00000254630"; exon_number "9"; gene_name "PTCD3"; ref_gene_id "ENSG00000132300";
chr2	StringTie	exon	86124995	86125082	1000	+	.	gene_id "MSTRG.97043"; transcript_id "ENST00000254630"; exon_number "10"; gene_name "PTCD3"; ref_gene_id "ENSG00000132300";
chr2	StringTie	exon	86125455	86125515	1000	+	.	gene_id "MSTRG.97043"; transcript_id "ENST00000254630"; exon_number "11"; gene_name "PTCD3"; ref_gene_id "ENSG00000132300";
chr2	StringTie	exon	86125795	86125880	1000	+	.	gene_id "MSTRG.97043"; transcript_id "ENST00000254630"; exon_number "12"; gene_name "PTCD3"; ref_gene_id "ENSG00000132300";
chr2	StringTie	exon	86127161	86127305	1000	+	.	gene_id "MSTRG.97043"; transcript_id "ENST00000254630"; exon_number "13"; gene_name "PTCD3"; ref_gene_id "ENSG00000132300";
chr2	StringTie	exon	86127941	86127991	1000	+	.	gene_id "MSTRG.97043"; transcript_id "ENST00000254630"; exon_number "14"; gene_name "PTCD3"; ref_gene_id "ENSG00000132300";
chr2	StringTie	exon	86130648	86130737	1000	+	.	gene_id "MSTRG.97043"; transcript_id "ENST00000254630"; exon_number "15"; gene_name "PTCD3"; ref_gene_id "ENSG00000132300";
chr2	StringTie	exon	86131078	86131106	1000	+	.	gene_id "MSTRG.97043"; transcript_id "ENST00000254630"; exon_number "16"; gene_name "PTCD3"; ref_gene_id "ENSG00000132300";
chr2	StringTie	exon	86132318	86132424	1000	+	.	gene_id "MSTRG.97043"; transcript_id "ENST00000254630"; exon_number "17"; gene_name "PTCD3"; ref_gene_id "ENSG00000132300";
chr2	StringTie	exon	86133178	86133256	1000	+	.	gene_id "MSTRG.97043"; transcript_id "ENST00000254630"; exon_number "18"; gene_name "PTCD3"; ref_gene_id "ENSG00000132300";
chr2	StringTie	exon	86133346	86133436	1000	+	.	gene_id "MSTRG.97043"; transcript_id "ENST00000254630"; exon_number "19"; gene_name "PTCD3"; ref_gene_id "ENSG00000132300";
chr2	StringTie	exon	86134292	86134377	1000	+	.	gene_id "MSTRG.97043"; transcript_id "ENST00000254630"; exon_number "20"; gene_name "PTCD3"; ref_gene_id "ENSG00000132300";
chr2	StringTie	exon	86134839	86134987	1000	+	.	gene_id "MSTRG.97043"; transcript_id "ENST00000254630"; exon_number "21"; gene_name "PTCD3"; ref_gene_id "ENSG00000132300";
chr2	StringTie	exon	86136521	86136562	1000	+	.	gene_id "MSTRG.97043"; transcript_id "ENST00000254630"; exon_number "22"; gene_name "PTCD3"; ref_gene_id "ENSG00000132300";
chr2	StringTie	exon	86136982	86137140	1000	+	.	gene_id "MSTRG.97043"; transcript_id "ENST00000254630"; exon_number "23"; gene_name "PTCD3"; ref_gene_id "ENSG00000132300";
chr2	StringTie	exon	86137469	86142157	1000	+	.	gene_id "MSTRG.97043"; transcript_id "ENST00000254630"; exon_number "24"; gene_name "PTCD3"; ref_gene_id "ENSG00000132300";
chr2	StringTie	transcript	86106223	86117159	1000	+	.	gene_id "MSTRG.97043"; transcript_id "ENST00000409326"; gene_name "PTCD3"; ref_gene_id "ENSG00000132300";
chr2	StringTie	exon	86106223	86106351	1000	+	.	gene_id "MSTRG.97043"; transcript_id "ENST00000409326"; exon_number "1"; gene_name "PTCD3"; ref_gene_id "ENSG00000132300";
chr2	StringTie	exon	86107118	86107200	1000	+	.	gene_id "MSTRG.97043"; transcript_id "ENST00000409326"; exon_number "2"; gene_name "PTCD3"; ref_gene_id "ENSG00000132300";
chr2	StringTie	exon	86108350	86108402	1000	+	.	gene_id "MSTRG.97043"; transcript_id "ENST00000409326"; exon_number "3"; gene_name "PTCD3"; ref_gene_id "ENSG00000132300";
chr2	StringTie	exon	86108500	86108536	1000	+	.	gene_id "MSTRG.97043"; transcript_id "ENST00000409326"; exon_number "4"; gene_name "PTCD3"; ref_gene_id "ENSG00000132300";
chr2	StringTie	exon	86111113	86111158	1000	+	.	gene_id "MSTRG.97043"; transcript_id "ENST00000409326"; exon_number "5"; gene_name "PTCD3"; ref_gene_id "ENSG00000132300";
chr2	StringTie	exon	86116530	86116598	1000	+	.	gene_id "MSTRG.97043"; transcript_id "ENST00000409326"; exon_number "6"; gene_name "PTCD3"; ref_gene_id "ENSG00000132300";
chr2	StringTie	exon	86117055	86117159	1000	+	.	gene_id "MSTRG.97043"; transcript_id "ENST00000409326"; exon_number "7"; gene_name "PTCD3"; ref_gene_id "ENSG00000132300";
chr2	StringTie	transcript	86106224	86123733	1000	+	.	gene_id "MSTRG.97043"; transcript_id "ENST00000409783"; gene_name "PTCD3"; ref_gene_id "ENSG00000132300";
chr2	StringTie	exon	86106224	86106351	1000	+	.	gene_id "MSTRG.97043"; transcript_id "ENST00000409783"; exon_number "1"; gene_name "PTCD3"; ref_gene_id "ENSG00000132300";
chr2	StringTie	exon	86108350	86108402	1000	+	.	gene_id "MSTRG.97043"; transcript_id "ENST00000409783"; exon_number "2"; gene_name "PTCD3"; ref_gene_id "ENSG00000132300";
chr2	StringTie	exon	86108500	86108536	1000	+	.	gene_id "MSTRG.97043"; transcript_id "ENST00000409783"; exon_number "3"; gene_name "PTCD3"; ref_gene_id "ENSG00000132300";
chr2	StringTie	exon	86111113	86111158	1000	+	.	gene_id "MSTRG.97043"; transcript_id "ENST00000409783"; exon_number "4"; gene_name "PTCD3"; ref_gene_id "ENSG00000132300";
chr2	StringTie	exon	86116530	86116598	1000	+	.	gene_id "MSTRG.97043"; transcript_id "ENST00000409783"; exon_number "5"; gene_name "PTCD3"; ref_gene_id "ENSG00000132300";
chr2	StringTie	exon	86117055	86117159	1000	+	.	gene_id "MSTRG.97043"; transcript_id "ENST00000409783"; exon_number "6"; gene_name "PTCD3"; ref_gene_id "ENSG00000132300";
chr2	StringTie	exon	86121479	86121594	1000	+	.	gene_id "MSTRG.97043"; transcript_id "ENST00000409783"; exon_number "7"; gene_name "PTCD3"; ref_gene_id "ENSG00000132300";
chr2	StringTie	exon	86123701	86123733	1000	+	.	gene_id "MSTRG.97043"; transcript_id "ENST00000409783"; exon_number "8"; gene_name "PTCD3"; ref_gene_id "ENSG00000132300";
chr2	StringTie	transcript	86106226	86117120	1000	+	.	gene_id "MSTRG.97043"; transcript_id "ENST00000418628"; gene_name "PTCD3"; ref_gene_id "ENSG00000132300";
chr2	StringTie	exon	86106226	86106351	1000	+	.	gene_id "MSTRG.97043"; transcript_id "ENST00000418628"; exon_number "1"; gene_name "PTCD3"; ref_gene_id "ENSG00000132300";
chr2	StringTie	exon	86108350	86108402	1000	+	.	gene_id "MSTRG.97043"; transcript_id "ENST00000418628"; exon_number "2"; gene_name "PTCD3"; ref_gene_id "ENSG00000132300";
chr2	StringTie	exon	86108500	86108536	1000	+	.	gene_id "MSTRG.97043"; transcript_id "ENST00000418628"; exon_number "3"; gene_name "PTCD3"; ref_gene_id "ENSG00000132300";
chr2	StringTie	exon	86110978	86111158	1000	+	.	gene_id "MSTRG.97043"; transcript_id "ENST00000418628"; exon_number "4"; gene_name "PTCD3"; ref_gene_id "ENSG00000132300";
chr2	StringTie	exon	86116530	86116598	1000	+	.	gene_id "MSTRG.97043"; transcript_id "ENST00000418628"; exon_number "5"; gene_name "PTCD3"; ref_gene_id "ENSG00000132300";
chr2	StringTie	exon	86117055	86117120	1000	+	.	gene_id "MSTRG.97043"; transcript_id "ENST00000418628"; exon_number "6"; gene_name "PTCD3"; ref_gene_id "ENSG00000132300";
chr2	StringTie	transcript	86127719	86133228	1000	+	.	gene_id "MSTRG.97043"; transcript_id "ENST00000464541"; gene_name "PTCD3"; ref_gene_id "ENSG00000132300";
chr2	StringTie	exon	86127719	86127991	1000	+	.	gene_id "MSTRG.97043"; transcript_id "ENST00000464541"; exon_number "1"; gene_name "PTCD3"; ref_gene_id "ENSG00000132300";
chr2	StringTie	exon	86130648	86131106	1000	+	.	gene_id "MSTRG.97043"; transcript_id "ENST00000464541"; exon_number "2"; gene_name "PTCD3"; ref_gene_id "ENSG00000132300";
chr2	StringTie	exon	86132318	86132424	1000	+	.	gene_id "MSTRG.97043"; transcript_id "ENST00000464541"; exon_number "3"; gene_name "PTCD3"; ref_gene_id "ENSG00000132300";
chr2	StringTie	exon	86133178	86133228	1000	+	.	gene_id "MSTRG.97043"; transcript_id "ENST00000464541"; exon_number "4"; gene_name "PTCD3"; ref_gene_id "ENSG00000132300";
chr2	StringTie	transcript	86106223	86121591	1000	+	.	gene_id "MSTRG.97043"; transcript_id "ENST00000465560"; gene_name "PTCD3"; ref_gene_id "ENSG00000132300";
chr2	StringTie	exon	86106223	86106351	1000	+	.	gene_id "MSTRG.97043"; transcript_id "ENST00000465560"; exon_number "1"; gene_name "PTCD3"; ref_gene_id "ENSG00000132300";
chr2	StringTie	exon	86108350	86108402	1000	+	.	gene_id "MSTRG.97043"; transcript_id "ENST00000465560"; exon_number "2"; gene_name "PTCD3"; ref_gene_id "ENSG00000132300";
chr2	StringTie	exon	86108500	86108536	1000	+	.	gene_id "MSTRG.97043"; transcript_id "ENST00000465560"; exon_number "3"; gene_name "PTCD3"; ref_gene_id "ENSG00000132300";
chr2	StringTie	exon	86111113	86111158	1000	+	.	gene_id "MSTRG.97043"; transcript_id "ENST00000465560"; exon_number "4"; gene_name "PTCD3"; ref_gene_id "ENSG00000132300";
chr2	StringTie	exon	86116530	86116598	1000	+	.	gene_id "MSTRG.97043"; transcript_id "ENST00000465560"; exon_number "5"; gene_name "PTCD3"; ref_gene_id "ENSG00000132300";
chr2	StringTie	exon	86117055	86117159	1000	+	.	gene_id "MSTRG.97043"; transcript_id "ENST00000465560"; exon_number "6"; gene_name "PTCD3"; ref_gene_id "ENSG00000132300";
chr2	StringTie	exon	86118921	86119044	1000	+	.	gene_id "MSTRG.97043"; transcript_id "ENST00000465560"; exon_number "7"; gene_name "PTCD3"; ref_gene_id "ENSG00000132300";
chr2	StringTie	exon	86119544	86119614	1000	+	.	gene_id "MSTRG.97043"; transcript_id "ENST00000465560"; exon_number "8"; gene_name "PTCD3"; ref_gene_id "ENSG00000132300";
chr2	StringTie	exon	86121479	86121591	1000	+	.	gene_id "MSTRG.97043"; transcript_id "ENST00000465560"; exon_number "9"; gene_name "PTCD3"; ref_gene_id "ENSG00000132300";
chr2	StringTie	transcript	86132824	86134985	1000	+	.	gene_id "MSTRG.97043"; transcript_id "ENST00000467273"; gene_name "PTCD3"; ref_gene_id "ENSG00000132300";
chr2	StringTie	exon	86132824	86133256	1000	+	.	gene_id "MSTRG.97043"; transcript_id "ENST00000467273"; exon_number "1"; gene_name "PTCD3"; ref_gene_id "ENSG00000132300";
chr2	StringTie	exon	86133346	86133436	1000	+	.	gene_id "MSTRG.97043"; transcript_id "ENST00000467273"; exon_number "2"; gene_name "PTCD3"; ref_gene_id "ENSG00000132300";
chr2	StringTie	exon	86134292	86134377	1000	+	.	gene_id "MSTRG.97043"; transcript_id "ENST00000467273"; exon_number "3"; gene_name "PTCD3"; ref_gene_id "ENSG00000132300";
chr2	StringTie	exon	86134839	86134985	1000	+	.	gene_id "MSTRG.97043"; transcript_id "ENST00000467273"; exon_number "4"; gene_name "PTCD3"; ref_gene_id "ENSG00000132300";
chr2	StringTie	transcript	86127949	86135198	1000	+	.	gene_id "MSTRG.97043"; transcript_id "ENST00000469585"; gene_name "PTCD3"; ref_gene_id "ENSG00000132300";
chr2	StringTie	exon	86127949	86127991	1000	+	.	gene_id "MSTRG.97043"; transcript_id "ENST00000469585"; exon_number "1"; gene_name "PTCD3"; ref_gene_id "ENSG00000132300";
chr2	StringTie	exon	86130648	86130737	1000	+	.	gene_id "MSTRG.97043"; transcript_id "ENST00000469585"; exon_number "2"; gene_name "PTCD3"; ref_gene_id "ENSG00000132300";
chr2	StringTie	exon	86131078	86131106	1000	+	.	gene_id "MSTRG.97043"; transcript_id "ENST00000469585"; exon_number "3"; gene_name "PTCD3"; ref_gene_id "ENSG00000132300";
chr2	StringTie	exon	86132318	86132424	1000	+	.	gene_id "MSTRG.97043"; transcript_id "ENST00000469585"; exon_number "4"; gene_name "PTCD3"; ref_gene_id "ENSG00000132300";
chr2	StringTie	exon	86133178	86133256	1000	+	.	gene_id "MSTRG.97043"; transcript_id "ENST00000469585"; exon_number "5"; gene_name "PTCD3"; ref_gene_id "ENSG00000132300";
chr2	StringTie	exon	86133346	86133436	1000	+	.	gene_id "MSTRG.97043"; transcript_id "ENST00000469585"; exon_number "6"; gene_name "PTCD3"; ref_gene_id "ENSG00000132300";
chr2	StringTie	exon	86134292	86134377	1000	+	.	gene_id "MSTRG.97043"; transcript_id "ENST00000469585"; exon_number "7"; gene_name "PTCD3"; ref_gene_id "ENSG00000132300";
chr2	StringTie	exon	86134839	86135198	1000	+	.	gene_id "MSTRG.97043"; transcript_id "ENST00000469585"; exon_number "8"; gene_name "PTCD3"; ref_gene_id "ENSG00000132300";
chr2	StringTie	transcript	86133269	86134877	1000	+	.	gene_id "MSTRG.97043"; transcript_id "ENST00000472044"; gene_name "PTCD3"; ref_gene_id "ENSG00000132300";
chr2	StringTie	exon	86133269	86133436	1000	+	.	gene_id "MSTRG.97043"; transcript_id "ENST00000472044"; exon_number "1"; gene_name "PTCD3"; ref_gene_id "ENSG00000132300";
chr2	StringTie	exon	86134292	86134377	1000	+	.	gene_id "MSTRG.97043"; transcript_id "ENST00000472044"; exon_number "2"; gene_name "PTCD3"; ref_gene_id "ENSG00000132300";
chr2	StringTie	exon	86134839	86134877	1000	+	.	gene_id "MSTRG.97043"; transcript_id "ENST00000472044"; exon_number "3"; gene_name "PTCD3"; ref_gene_id "ENSG00000132300";
chr2	StringTie	transcript	86106244	86108925	1000	+	.	gene_id "MSTRG.97043"; transcript_id "ENST00000473829"; gene_name "PTCD3"; ref_gene_id "ENSG00000132300";
chr2	StringTie	exon	86106244	86106351	1000	+	.	gene_id "MSTRG.97043"; transcript_id "ENST00000473829"; exon_number "1"; gene_name "PTCD3"; ref_gene_id "ENSG00000132300";
chr2	StringTie	exon	86108350	86108402	1000	+	.	gene_id "MSTRG.97043"; transcript_id "ENST00000473829"; exon_number "2"; gene_name "PTCD3"; ref_gene_id "ENSG00000132300";
chr2	StringTie	exon	86108500	86108925	1000	+	.	gene_id "MSTRG.97043"; transcript_id "ENST00000473829"; exon_number "3"; gene_name "PTCD3"; ref_gene_id "ENSG00000132300";
chr2	StringTie	transcript	86127872	86132832	1000	+	.	gene_id "MSTRG.97043"; transcript_id "ENST00000476215"; gene_name "PTCD3"; ref_gene_id "ENSG00000132300";
chr2	StringTie	exon	86127872	86127991	1000	+	.	gene_id "MSTRG.97043"; transcript_id "ENST00000476215"; exon_number "1"; gene_name "PTCD3"; ref_gene_id "ENSG00000132300";
chr2	StringTie	exon	86130648	86130737	1000	+	.	gene_id "MSTRG.97043"; transcript_id "ENST00000476215"; exon_number "2"; gene_name "PTCD3"; ref_gene_id "ENSG00000132300";
chr2	StringTie	exon	86131078	86131106	1000	+	.	gene_id "MSTRG.97043"; transcript_id "ENST00000476215"; exon_number "3"; gene_name "PTCD3"; ref_gene_id "ENSG00000132300";
chr2	StringTie	exon	86132318	86132832	1000	+	.	gene_id "MSTRG.97043"; transcript_id "ENST00000476215"; exon_number "4"; gene_name "PTCD3"; ref_gene_id "ENSG00000132300";
chr2	StringTie	transcript	86133323	86135198	1000	+	.	gene_id "MSTRG.97043"; transcript_id "ENST00000477520"; gene_name "PTCD3"; ref_gene_id "ENSG00000132300";
chr2	StringTie	exon	86133323	86133436	1000	+	.	gene_id "MSTRG.97043"; transcript_id "ENST00000477520"; exon_number "1"; gene_name "PTCD3"; ref_gene_id "ENSG00000132300";
chr2	StringTie	exon	86134296	86134377	1000	+	.	gene_id "MSTRG.97043"; transcript_id "ENST00000477520"; exon_number "2"; gene_name "PTCD3"; ref_gene_id "ENSG00000132300";
chr2	StringTie	exon	86134839	86135198	1000	+	.	gene_id "MSTRG.97043"; transcript_id "ENST00000477520"; exon_number "3"; gene_name "PTCD3"; ref_gene_id "ENSG00000132300";
chr2	StringTie	transcript	86121494	86127437	1000	+	.	gene_id "MSTRG.97043"; transcript_id "ENST00000480102"; gene_name "PTCD3"; ref_gene_id "ENSG00000132300";
chr2	StringTie	exon	86121494	86121594	1000	+	.	gene_id "MSTRG.97043"; transcript_id "ENST00000480102"; exon_number "1"; gene_name "PTCD3"; ref_gene_id "ENSG00000132300";
chr2	StringTie	exon	86123701	86123762	1000	+	.	gene_id "MSTRG.97043"; transcript_id "ENST00000480102"; exon_number "2"; gene_name "PTCD3"; ref_gene_id "ENSG00000132300";
chr2	StringTie	exon	86124995	86125082	1000	+	.	gene_id "MSTRG.97043"; transcript_id "ENST00000480102"; exon_number "3"; gene_name "PTCD3"; ref_gene_id "ENSG00000132300";
chr2	StringTie	exon	86125455	86125515	1000	+	.	gene_id "MSTRG.97043"; transcript_id "ENST00000480102"; exon_number "4"; gene_name "PTCD3"; ref_gene_id "ENSG00000132300";
chr2	StringTie	exon	86127161	86127437	1000	+	.	gene_id "MSTRG.97043"; transcript_id "ENST00000480102"; exon_number "5"; gene_name "PTCD3"; ref_gene_id "ENSG00000132300";
chr2	StringTie	transcript	86108345	86119181	1000	+	.	gene_id "MSTRG.97043"; transcript_id "ENST00000483925"; gene_name "PTCD3"; ref_gene_id "ENSG00000132300";
chr2	StringTie	exon	86108345	86108402	1000	+	.	gene_id "MSTRG.97043"; transcript_id "ENST00000483925"; exon_number "1"; gene_name "PTCD3"; ref_gene_id "ENSG00000132300";
chr2	StringTie	exon	86108500	86108536	1000	+	.	gene_id "MSTRG.97043"; transcript_id "ENST00000483925"; exon_number "2"; gene_name "PTCD3"; ref_gene_id "ENSG00000132300";
chr2	StringTie	exon	86111113	86111158	1000	+	.	gene_id "MSTRG.97043"; transcript_id "ENST00000483925"; exon_number "3"; gene_name "PTCD3"; ref_gene_id "ENSG00000132300";
chr2	StringTie	exon	86116530	86116598	1000	+	.	gene_id "MSTRG.97043"; transcript_id "ENST00000483925"; exon_number "4"; gene_name "PTCD3"; ref_gene_id "ENSG00000132300";
chr2	StringTie	exon	86117055	86117159	1000	+	.	gene_id "MSTRG.97043"; transcript_id "ENST00000483925"; exon_number "5"; gene_name "PTCD3"; ref_gene_id "ENSG00000132300";
chr2	StringTie	exon	86118921	86119181	1000	+	.	gene_id "MSTRG.97043"; transcript_id "ENST00000483925"; exon_number "6"; gene_name "PTCD3"; ref_gene_id "ENSG00000132300";
chr2	StringTie	transcript	86121465	86127661	1000	+	.	gene_id "MSTRG.97043"; transcript_id "ENST00000484203"; gene_name "PTCD3"; ref_gene_id "ENSG00000132300";
chr2	StringTie	exon	86121465	86121594	1000	+	.	gene_id "MSTRG.97043"; transcript_id "ENST00000484203"; exon_number "1"; gene_name "PTCD3"; ref_gene_id "ENSG00000132300";
chr2	StringTie	exon	86123701	86123762	1000	+	.	gene_id "MSTRG.97043"; transcript_id "ENST00000484203"; exon_number "2"; gene_name "PTCD3"; ref_gene_id "ENSG00000132300";
chr2	StringTie	exon	86124995	86125082	1000	+	.	gene_id "MSTRG.97043"; transcript_id "ENST00000484203"; exon_number "3"; gene_name "PTCD3"; ref_gene_id "ENSG00000132300";
chr2	StringTie	exon	86125455	86125515	1000	+	.	gene_id "MSTRG.97043"; transcript_id "ENST00000484203"; exon_number "4"; gene_name "PTCD3"; ref_gene_id "ENSG00000132300";
chr2	StringTie	exon	86125795	86125880	1000	+	.	gene_id "MSTRG.97043"; transcript_id "ENST00000484203"; exon_number "5"; gene_name "PTCD3"; ref_gene_id "ENSG00000132300";
chr2	StringTie	exon	86127161	86127661	1000	+	.	gene_id "MSTRG.97043"; transcript_id "ENST00000484203"; exon_number "6"; gene_name "PTCD3"; ref_gene_id "ENSG00000132300";
chr2	StringTie	transcript	86127930	86136881	1000	+	.	gene_id "MSTRG.97043"; transcript_id "ENST00000487043"; gene_name "PTCD3"; ref_gene_id "ENSG00000132300";
chr2	StringTie	exon	86127930	86127991	1000	+	.	gene_id "MSTRG.97043"; transcript_id "ENST00000487043"; exon_number "1"; gene_name "PTCD3"; ref_gene_id "ENSG00000132300";
chr2	StringTie	exon	86130648	86130737	1000	+	.	gene_id "MSTRG.97043"; transcript_id "ENST00000487043"; exon_number "2"; gene_name "PTCD3"; ref_gene_id "ENSG00000132300";
chr2	StringTie	exon	86131078	86131106	1000	+	.	gene_id "MSTRG.97043"; transcript_id "ENST00000487043"; exon_number "3"; gene_name "PTCD3"; ref_gene_id "ENSG00000132300";
chr2	StringTie	exon	86132318	86132424	1000	+	.	gene_id "MSTRG.97043"; transcript_id "ENST00000487043"; exon_number "4"; gene_name "PTCD3"; ref_gene_id "ENSG00000132300";
chr2	StringTie	exon	86133178	86133256	1000	+	.	gene_id "MSTRG.97043"; transcript_id "ENST00000487043"; exon_number "5"; gene_name "PTCD3"; ref_gene_id "ENSG00000132300";
chr2	StringTie	exon	86133346	86133436	1000	+	.	gene_id "MSTRG.97043"; transcript_id "ENST00000487043"; exon_number "6"; gene_name "PTCD3"; ref_gene_id "ENSG00000132300";
chr2	StringTie	exon	86134292	86134377	1000	+	.	gene_id "MSTRG.97043"; transcript_id "ENST00000487043"; exon_number "7"; gene_name "PTCD3"; ref_gene_id "ENSG00000132300";
chr2	StringTie	exon	86134839	86134987	1000	+	.	gene_id "MSTRG.97043"; transcript_id "ENST00000487043"; exon_number "8"; gene_name "PTCD3"; ref_gene_id "ENSG00000132300";
chr2	StringTie	exon	86136521	86136881	1000	+	.	gene_id "MSTRG.97043"; transcript_id "ENST00000487043"; exon_number "9"; gene_name "PTCD3"; ref_gene_id "ENSG00000132300";
chr2	StringTie	transcript	86106226	86112095	1000	+	.	gene_id "MSTRG.97043"; transcript_id "ENST00000488801"; gene_name "PTCD3"; ref_gene_id "ENSG00000132300";
chr2	StringTie	exon	86106226	86106351	1000	+	.	gene_id "MSTRG.97043"; transcript_id "ENST00000488801"; exon_number "1"; gene_name "PTCD3"; ref_gene_id "ENSG00000132300";
chr2	StringTie	exon	86108350	86108402	1000	+	.	gene_id "MSTRG.97043"; transcript_id "ENST00000488801"; exon_number "2"; gene_name "PTCD3"; ref_gene_id "ENSG00000132300";
chr2	StringTie	exon	86108500	86108536	1000	+	.	gene_id "MSTRG.97043"; transcript_id "ENST00000488801"; exon_number "3"; gene_name "PTCD3"; ref_gene_id "ENSG00000132300";
chr2	StringTie	exon	86111113	86111158	1000	+	.	gene_id "MSTRG.97043"; transcript_id "ENST00000488801"; exon_number "4"; gene_name "PTCD3"; ref_gene_id "ENSG00000132300";
chr2	StringTie	exon	86111790	86112095	1000	+	.	gene_id "MSTRG.97043"; transcript_id "ENST00000488801"; exon_number "5"; gene_name "PTCD3"; ref_gene_id "ENSG00000132300";
chr2	StringTie	transcript	86130890	86134955	1000	+	.	gene_id "MSTRG.97043"; transcript_id "ENST00000493430"; gene_name "PTCD3"; ref_gene_id "ENSG00000132300";
chr2	StringTie	exon	86130890	86131106	1000	+	.	gene_id "MSTRG.97043"; transcript_id "ENST00000493430"; exon_number "1"; gene_name "PTCD3"; ref_gene_id "ENSG00000132300";
chr2	StringTie	exon	86132318	86132424	1000	+	.	gene_id "MSTRG.97043"; transcript_id "ENST00000493430"; exon_number "2"; gene_name "PTCD3"; ref_gene_id "ENSG00000132300";
chr2	StringTie	exon	86133178	86133436	1000	+	.	gene_id "MSTRG.97043"; transcript_id "ENST00000493430"; exon_number "3"; gene_name "PTCD3"; ref_gene_id "ENSG00000132300";
chr2	StringTie	exon	86134296	86134377	1000	+	.	gene_id "MSTRG.97043"; transcript_id "ENST00000493430"; exon_number "4"; gene_name "PTCD3"; ref_gene_id "ENSG00000132300";
chr2	StringTie	exon	86134839	86134955	1000	+	.	gene_id "MSTRG.97043"; transcript_id "ENST00000493430"; exon_number "5"; gene_name "PTCD3"; ref_gene_id "ENSG00000132300";
chr2	StringTie	transcript	86132878	86134936	1000	+	.	gene_id "MSTRG.97043"; transcript_id "ENST00000494323"; gene_name "PTCD3"; ref_gene_id "ENSG00000132300";
chr2	StringTie	exon	86132878	86133063	1000	+	.	gene_id "MSTRG.97043"; transcript_id "ENST00000494323"; exon_number "1"; gene_name "PTCD3"; ref_gene_id "ENSG00000132300";
chr2	StringTie	exon	86133178	86133256	1000	+	.	gene_id "MSTRG.97043"; transcript_id "ENST00000494323"; exon_number "2"; gene_name "PTCD3"; ref_gene_id "ENSG00000132300";
chr2	StringTie	exon	86133346	86133436	1000	+	.	gene_id "MSTRG.97043"; transcript_id "ENST00000494323"; exon_number "3"; gene_name "PTCD3"; ref_gene_id "ENSG00000132300";
chr2	StringTie	exon	86134292	86134377	1000	+	.	gene_id "MSTRG.97043"; transcript_id "ENST00000494323"; exon_number "4"; gene_name "PTCD3"; ref_gene_id "ENSG00000132300";
chr2	StringTie	exon	86134839	86134936	1000	+	.	gene_id "MSTRG.97043"; transcript_id "ENST00000494323"; exon_number "5"; gene_name "PTCD3"; ref_gene_id "ENSG00000132300";
chr2	StringTie	transcript	86106248	86110993	1000	+	.	gene_id "MSTRG.97043"; transcript_id "ENST00000627371"; gene_name "PTCD3"; ref_gene_id "ENSG00000132300";
chr2	StringTie	exon	86106248	86106351	1000	+	.	gene_id "MSTRG.97043"; transcript_id "ENST00000627371"; exon_number "1"; gene_name "PTCD3"; ref_gene_id "ENSG00000132300";
chr2	StringTie	exon	86108350	86108402	1000	+	.	gene_id "MSTRG.97043"; transcript_id "ENST00000627371"; exon_number "2"; gene_name "PTCD3"; ref_gene_id "ENSG00000132300";
chr2	StringTie	exon	86108500	86108536	1000	+	.	gene_id "MSTRG.97043"; transcript_id "ENST00000627371"; exon_number "3"; gene_name "PTCD3"; ref_gene_id "ENSG00000132300";
chr2	StringTie	exon	86110978	86110993	1000	+	.	gene_id "MSTRG.97043"; transcript_id "ENST00000627371"; exon_number "4"; gene_name "PTCD3"; ref_gene_id "ENSG00000132300";
chr2	StringTie	transcript	86106104	86143714	1000	+	.	gene_id "MSTRG.97043"; transcript_id "MSTRG.97043.1";
chr2	StringTie	exon	86106104	86106351	1000	+	.	gene_id "MSTRG.97043"; transcript_id "MSTRG.97043.1"; exon_number "1";
chr2	StringTie	exon	86108350	86108402	1000	+	.	gene_id "MSTRG.97043"; transcript_id "MSTRG.97043.1"; exon_number "2";
chr2	StringTie	exon	86108500	86108536	1000	+	.	gene_id "MSTRG.97043"; transcript_id "MSTRG.97043.1"; exon_number "3";
chr2	StringTie	exon	86111113	86111158	1000	+	.	gene_id "MSTRG.97043"; transcript_id "MSTRG.97043.1"; exon_number "4";
chr2	StringTie	exon	86116530	86116598	1000	+	.	gene_id "MSTRG.97043"; transcript_id "MSTRG.97043.1"; exon_number "5";
chr2	StringTie	exon	86117055	86117159	1000	+	.	gene_id "MSTRG.97043"; transcript_id "MSTRG.97043.1"; exon_number "6";
chr2	StringTie	exon	86118921	86119044	1000	+	.	gene_id "MSTRG.97043"; transcript_id "MSTRG.97043.1"; exon_number "7";
chr2	StringTie	exon	86121479	86121594	1000	+	.	gene_id "MSTRG.97043"; transcript_id "MSTRG.97043.1"; exon_number "8";
chr2	StringTie	exon	86123701	86123762	1000	+	.	gene_id "MSTRG.97043"; transcript_id "MSTRG.97043.1"; exon_number "9";
chr2	StringTie	exon	86124995	86125082	1000	+	.	gene_id "MSTRG.97043"; transcript_id "MSTRG.97043.1"; exon_number "10";
chr2	StringTie	exon	86125455	86125515	1000	+	.	gene_id "MSTRG.97043"; transcript_id "MSTRG.97043.1"; exon_number "11";
chr2	StringTie	exon	86125795	86125880	1000	+	.	gene_id "MSTRG.97043"; transcript_id "MSTRG.97043.1"; exon_number "12";
chr2	StringTie	exon	86127161	86127305	1000	+	.	gene_id "MSTRG.97043"; transcript_id "MSTRG.97043.1"; exon_number "13";
chr2	StringTie	exon	86127941	86127991	1000	+	.	gene_id "MSTRG.97043"; transcript_id "MSTRG.97043.1"; exon_number "14";
chr2	StringTie	exon	86130648	86130737	1000	+	.	gene_id "MSTRG.97043"; transcript_id "MSTRG.97043.1"; exon_number "15";
chr2	StringTie	exon	86131078	86131106	1000	+	.	gene_id "MSTRG.97043"; transcript_id "MSTRG.97043.1"; exon_number "16";
chr2	StringTie	exon	86132318	86132424	1000	+	.	gene_id "MSTRG.97043"; transcript_id "MSTRG.97043.1"; exon_number "17";
chr2	StringTie	exon	86133178	86133256	1000	+	.	gene_id "MSTRG.97043"; transcript_id "MSTRG.97043.1"; exon_number "18";
chr2	StringTie	exon	86133346	86133436	1000	+	.	gene_id "MSTRG.97043"; transcript_id "MSTRG.97043.1"; exon_number "19";
chr2	StringTie	exon	86134292	86134377	1000	+	.	gene_id "MSTRG.97043"; transcript_id "MSTRG.97043.1"; exon_number "20";
chr2	StringTie	exon	86134845	86134987	1000	+	.	gene_id "MSTRG.97043"; transcript_id "MSTRG.97043.1"; exon_number "21";
chr2	StringTie	exon	86136521	86136562	1000	+	.	gene_id "MSTRG.97043"; transcript_id "MSTRG.97043.1"; exon_number "22";
chr2	StringTie	exon	86136982	86137140	1000	+	.	gene_id "MSTRG.97043"; transcript_id "MSTRG.97043.1"; exon_number "23";
chr2	StringTie	exon	86137469	86143714	1000	+	.	gene_id "MSTRG.97043"; transcript_id "MSTRG.97043.1"; exon_number "24";
chr2	StringTie	transcript	86106158	86143921	1000	+	.	gene_id "MSTRG.97043"; transcript_id "MSTRG.97043.10";
chr2	StringTie	exon	86106158	86106351	1000	+	.	gene_id "MSTRG.97043"; transcript_id "MSTRG.97043.10"; exon_number "1";
chr2	StringTie	exon	86108350	86108402	1000	+	.	gene_id "MSTRG.97043"; transcript_id "MSTRG.97043.10"; exon_number "2";
chr2	StringTie	exon	86108500	86108536	1000	+	.	gene_id "MSTRG.97043"; transcript_id "MSTRG.97043.10"; exon_number "3";
chr2	StringTie	exon	86111113	86111158	1000	+	.	gene_id "MSTRG.97043"; transcript_id "MSTRG.97043.10"; exon_number "4";
chr2	StringTie	exon	86116530	86116598	1000	+	.	gene_id "MSTRG.97043"; transcript_id "MSTRG.97043.10"; exon_number "5";
chr2	StringTie	exon	86117055	86117169	1000	+	.	gene_id "MSTRG.97043"; transcript_id "MSTRG.97043.10"; exon_number "6";
chr2	StringTie	exon	86118921	86119044	1000	+	.	gene_id "MSTRG.97043"; transcript_id "MSTRG.97043.10"; exon_number "7";
chr2	StringTie	exon	86121479	86121594	1000	+	.	gene_id "MSTRG.97043"; transcript_id "MSTRG.97043.10"; exon_number "8";
chr2	StringTie	exon	86123701	86123762	1000	+	.	gene_id "MSTRG.97043"; transcript_id "MSTRG.97043.10"; exon_number "9";
chr2	StringTie	exon	86124995	86125082	1000	+	.	gene_id "MSTRG.97043"; transcript_id "MSTRG.97043.10"; exon_number "10";
chr2	StringTie	exon	86125455	86125515	1000	+	.	gene_id "MSTRG.97043"; transcript_id "MSTRG.97043.10"; exon_number "11";
chr2	StringTie	exon	86125795	86125880	1000	+	.	gene_id "MSTRG.97043"; transcript_id "MSTRG.97043.10"; exon_number "12";
chr2	StringTie	exon	86127161	86127991	1000	+	.	gene_id "MSTRG.97043"; transcript_id "MSTRG.97043.10"; exon_number "13";
chr2	StringTie	exon	86130648	86130737	1000	+	.	gene_id "MSTRG.97043"; transcript_id "MSTRG.97043.10"; exon_number "14";
chr2	StringTie	exon	86131078	86131106	1000	+	.	gene_id "MSTRG.97043"; transcript_id "MSTRG.97043.10"; exon_number "15";
chr2	StringTie	exon	86132318	86132424	1000	+	.	gene_id "MSTRG.97043"; transcript_id "MSTRG.97043.10"; exon_number "16";
chr2	StringTie	exon	86133178	86133256	1000	+	.	gene_id "MSTRG.97043"; transcript_id "MSTRG.97043.10"; exon_number "17";
chr2	StringTie	exon	86133346	86133436	1000	+	.	gene_id "MSTRG.97043"; transcript_id "MSTRG.97043.10"; exon_number "18";
chr2	StringTie	exon	86134292	86134377	1000	+	.	gene_id "MSTRG.97043"; transcript_id "MSTRG.97043.10"; exon_number "19";
chr2	StringTie	exon	86134839	86134987	1000	+	.	gene_id "MSTRG.97043"; transcript_id "MSTRG.97043.10"; exon_number "20";
chr2	StringTie	exon	86136521	86136562	1000	+	.	gene_id "MSTRG.97043"; transcript_id "MSTRG.97043.10"; exon_number "21";
chr2	StringTie	exon	86136982	86137140	1000	+	.	gene_id "MSTRG.97043"; transcript_id "MSTRG.97043.10"; exon_number "22";
chr2	StringTie	exon	86137469	86143921	1000	+	.	gene_id "MSTRG.97043"; transcript_id "MSTRG.97043.10"; exon_number "23";
chr2	StringTie	transcript	86106223	86138218	1000	+	.	gene_id "MSTRG.97043"; transcript_id "MSTRG.97043.100";
chr2	StringTie	exon	86106223	86106351	1000	+	.	gene_id "MSTRG.97043"; transcript_id "MSTRG.97043.100"; exon_number "1";
chr2	StringTie	exon	86107118	86107200	1000	+	.	gene_id "MSTRG.97043"; transcript_id "MSTRG.97043.100"; exon_number "2";
chr2	StringTie	exon	86108350	86108402	1000	+	.	gene_id "MSTRG.97043"; transcript_id "MSTRG.97043.100"; exon_number "3";
chr2	StringTie	exon	86108500	86108536	1000	+	.	gene_id "MSTRG.97043"; transcript_id "MSTRG.97043.100"; exon_number "4";
chr2	StringTie	exon	86111113	86111158	1000	+	.	gene_id "MSTRG.97043"; transcript_id "MSTRG.97043.100"; exon_number "5";
chr2	StringTie	exon	86116530	86116598	1000	+	.	gene_id "MSTRG.97043"; transcript_id "MSTRG.97043.100"; exon_number "6";
chr2	StringTie	exon	86117055	86117159	1000	+	.	gene_id "MSTRG.97043"; transcript_id "MSTRG.97043.100"; exon_number "7";
chr2	StringTie	exon	86118921	86119044	1000	+	.	gene_id "MSTRG.97043"; transcript_id "MSTRG.97043.100"; exon_number "8";
chr2	StringTie	exon	86121479	86121594	1000	+	.	gene_id "MSTRG.97043"; transcript_id "MSTRG.97043.100"; exon_number "9";
chr2	StringTie	exon	86123701	86123762	1000	+	.	gene_id "MSTRG.97043"; transcript_id "MSTRG.97043.100"; exon_number "10";
chr2	StringTie	exon	86124995	86125082	1000	+	.	gene_id "MSTRG.97043"; transcript_id "MSTRG.97043.100"; exon_number "11";
chr2	StringTie	exon	86125455	86125515	1000	+	.	gene_id "MSTRG.97043"; transcript_id "MSTRG.97043.100"; exon_number "12";
chr2	StringTie	exon	86125795	86125880	1000	+	.	gene_id "MSTRG.97043"; transcript_id "MSTRG.97043.100"; exon_number "13";
chr2	StringTie	exon	86127161	86127305	1000	+	.	gene_id "MSTRG.97043"; transcript_id "MSTRG.97043.100"; exon_number "14";
chr2	StringTie	exon	86127941	86127991	1000	+	.	gene_id "MSTRG.97043"; transcript_id "MSTRG.97043.100"; exon_number "15";
chr2	StringTie	exon	86130648	86130737	1000	+	.	gene_id "MSTRG.97043"; transcript_id "MSTRG.97043.100"; exon_number "16";
chr2	StringTie	exon	86131078	86131106	1000	+	.	gene_id "MSTRG.97043"; transcript_id "MSTRG.97043.100"; exon_number "17";
chr2	StringTie	exon	86132318	86132424	1000	+	.	gene_id "MSTRG.97043"; transcript_id "MSTRG.97043.100"; exon_number "18";
chr2	StringTie	exon	86133178	86133256	1000	+	.	gene_id "MSTRG.97043"; transcript_id "MSTRG.97043.100"; exon_number "19";
chr2	StringTie	exon	86133346	86133436	1000	+	.	gene_id "MSTRG.97043"; transcript_id "MSTRG.97043.100"; exon_number "20";
chr2	StringTie	exon	86134292	86134377	1000	+	.	gene_id "MSTRG.97043"; transcript_id "MSTRG.97043.100"; exon_number "21";
chr2	StringTie	exon	86134845	86134987	1000	+	.	gene_id "MSTRG.97043"; transcript_id "MSTRG.97043.100"; exon_number "22";
chr2	StringTie	exon	86136521	86136562	1000	+	.	gene_id "MSTRG.97043"; transcript_id "MSTRG.97043.100"; exon_number "23";
chr2	StringTie	exon	86136982	86137140	1000	+	.	gene_id "MSTRG.97043"; transcript_id "MSTRG.97043.100"; exon_number "24";
chr2	StringTie	exon	86137469	86138218	1000	+	.	gene_id "MSTRG.97043"; transcript_id "MSTRG.97043.100"; exon_number "25";
chr2	StringTie	transcript	86106223	86142224	1000	+	.	gene_id "MSTRG.97043"; transcript_id "MSTRG.97043.101";
chr2	StringTie	exon	86106223	86106351	1000	+	.	gene_id "MSTRG.97043"; transcript_id "MSTRG.97043.101"; exon_number "1";
chr2	StringTie	exon	86108350	86108402	1000	+	.	gene_id "MSTRG.97043"; transcript_id "MSTRG.97043.101"; exon_number "2";
chr2	StringTie	exon	86108500	86108536	1000	+	.	gene_id "MSTRG.97043"; transcript_id "MSTRG.97043.101"; exon_number "3";
chr2	StringTie	exon	86111113	86111158	1000	+	.	gene_id "MSTRG.97043"; transcript_id "MSTRG.97043.101"; exon_number "4";
chr2	StringTie	exon	86116530	86116598	1000	+	.	gene_id "MSTRG.97043"; transcript_id "MSTRG.97043.101"; exon_number "5";
chr2	StringTie	exon	86117055	86117159	1000	+	.	gene_id "MSTRG.97043"; transcript_id "MSTRG.97043.101"; exon_number "6";
chr2	StringTie	exon	86118921	86119044	1000	+	.	gene_id "MSTRG.97043"; transcript_id "MSTRG.97043.101"; exon_number "7";
chr2	StringTie	exon	86119544	86119614	1000	+	.	gene_id "MSTRG.97043"; transcript_id "MSTRG.97043.101"; exon_number "8";
chr2	StringTie	exon	86121479	86121594	1000	+	.	gene_id "MSTRG.97043"; transcript_id "MSTRG.97043.101"; exon_number "9";
chr2	StringTie	exon	86123701	86123762	1000	+	.	gene_id "MSTRG.97043"; transcript_id "MSTRG.97043.101"; exon_number "10";
chr2	StringTie	exon	86124995	86125082	1000	+	.	gene_id "MSTRG.97043"; transcript_id "MSTRG.97043.101"; exon_number "11";
chr2	StringTie	exon	86125455	86125515	1000	+	.	gene_id "MSTRG.97043"; transcript_id "MSTRG.97043.101"; exon_number "12";
chr2	StringTie	exon	86125795	86125880	1000	+	.	gene_id "MSTRG.97043"; transcript_id "MSTRG.97043.101"; exon_number "13";
chr2	StringTie	exon	86127161	86127305	1000	+	.	gene_id "MSTRG.97043"; transcript_id "MSTRG.97043.101"; exon_number "14";
chr2	StringTie	exon	86127941	86127991	1000	+	.	gene_id "MSTRG.97043"; transcript_id "MSTRG.97043.101"; exon_number "15";
chr2	StringTie	exon	86130648	86130737	1000	+	.	gene_id "MSTRG.97043"; transcript_id "MSTRG.97043.101"; exon_number "16";
chr2	StringTie	exon	86131078	86131106	1000	+	.	gene_id "MSTRG.97043"; transcript_id "MSTRG.97043.101"; exon_number "17";
chr2	StringTie	exon	86132318	86132424	1000	+	.	gene_id "MSTRG.97043"; transcript_id "MSTRG.97043.101"; exon_number "18";
chr2	StringTie	exon	86133178	86133256	1000	+	.	gene_id "MSTRG.97043"; transcript_id "MSTRG.97043.101"; exon_number "19";
chr2	StringTie	exon	86133346	86133436	1000	+	.	gene_id "MSTRG.97043"; transcript_id "MSTRG.97043.101"; exon_number "20";
chr2	StringTie	exon	86134296	86134377	1000	+	.	gene_id "MSTRG.97043"; transcript_id "MSTRG.97043.101"; exon_number "21";
chr2	StringTie	exon	86134839	86134987	1000	+	.	gene_id "MSTRG.97043"; transcript_id "MSTRG.97043.101"; exon_number "22";
chr2	StringTie	exon	86136521	86136562	1000	+	.	gene_id "MSTRG.97043"; transcript_id "MSTRG.97043.101"; exon_number "23";
chr2	StringTie	exon	86136985	86137140	1000	+	.	gene_id "MSTRG.97043"; transcript_id "MSTRG.97043.101"; exon_number "24";
chr2	StringTie	exon	86137469	86142224	1000	+	.	gene_id "MSTRG.97043"; transcript_id "MSTRG.97043.101"; exon_number "25";
chr2	StringTie	transcript	86106223	86142260	1000	+	.	gene_id "MSTRG.97043"; transcript_id "MSTRG.97043.102";
chr2	StringTie	exon	86106223	86106351	1000	+	.	gene_id "MSTRG.97043"; transcript_id "MSTRG.97043.102"; exon_number "1";
chr2	StringTie	exon	86107118	86107200	1000	+	.	gene_id "MSTRG.97043"; transcript_id "MSTRG.97043.102"; exon_number "2";
chr2	StringTie	exon	86108350	86108402	1000	+	.	gene_id "MSTRG.97043"; transcript_id "MSTRG.97043.102"; exon_number "3";
chr2	StringTie	exon	86108500	86108536	1000	+	.	gene_id "MSTRG.97043"; transcript_id "MSTRG.97043.102"; exon_number "4";
chr2	StringTie	exon	86111113	86111158	1000	+	.	gene_id "MSTRG.97043"; transcript_id "MSTRG.97043.102"; exon_number "5";
chr2	StringTie	exon	86116530	86116598	1000	+	.	gene_id "MSTRG.97043"; transcript_id "MSTRG.97043.102"; exon_number "6";
chr2	StringTie	exon	86117055	86117159	1000	+	.	gene_id "MSTRG.97043"; transcript_id "MSTRG.97043.102"; exon_number "7";
chr2	StringTie	exon	86118921	86119044	1000	+	.	gene_id "MSTRG.97043"; transcript_id "MSTRG.97043.102"; exon_number "8";
chr2	StringTie	exon	86119544	86119614	1000	+	.	gene_id "MSTRG.97043"; transcript_id "MSTRG.97043.102"; exon_number "9";
chr2	StringTie	exon	86121479	86121594	1000	+	.	gene_id "MSTRG.97043"; transcript_id "MSTRG.97043.102"; exon_number "10";
chr2	StringTie	exon	86123701	86123762	1000	+	.	gene_id "MSTRG.97043"; transcript_id "MSTRG.97043.102"; exon_number "11";
chr2	StringTie	exon	86124995	86125082	1000	+	.	gene_id "MSTRG.97043"; transcript_id "MSTRG.97043.102"; exon_number "12";
chr2	StringTie	exon	86125455	86125515	1000	+	.	gene_id "MSTRG.97043"; transcript_id "MSTRG.97043.102"; exon_number "13";
chr2	StringTie	exon	86125795	86125880	1000	+	.	gene_id "MSTRG.97043"; transcript_id "MSTRG.97043.102"; exon_number "14";
chr2	StringTie	exon	86127161	86127991	1000	+	.	gene_id "MSTRG.97043"; transcript_id "MSTRG.97043.102"; exon_number "15";
chr2	StringTie	exon	86130648	86130737	1000	+	.	gene_id "MSTRG.97043"; transcript_id "MSTRG.97043.102"; exon_number "16";
chr2	StringTie	exon	86131078	86131106	1000	+	.	gene_id "MSTRG.97043"; transcript_id "MSTRG.97043.102"; exon_number "17";
chr2	StringTie	exon	86132318	86132424	1000	+	.	gene_id "MSTRG.97043"; transcript_id "MSTRG.97043.102"; exon_number "18";
chr2	StringTie	exon	86133178	86133256	1000	+	.	gene_id "MSTRG.97043"; transcript_id "MSTRG.97043.102"; exon_number "19";
chr2	StringTie	exon	86133346	86133436	1000	+	.	gene_id "MSTRG.97043"; transcript_id "MSTRG.97043.102"; exon_number "20";
chr2	StringTie	exon	86134296	86134377	1000	+	.	gene_id "MSTRG.97043"; transcript_id "MSTRG.97043.102"; exon_number "21";
chr2	StringTie	exon	86134845	86134987	1000	+	.	gene_id "MSTRG.97043"; transcript_id "MSTRG.97043.102"; exon_number "22";
chr2	StringTie	exon	86136521	86136562	1000	+	.	gene_id "MSTRG.97043"; transcript_id "MSTRG.97043.102"; exon_number "23";
chr2	StringTie	exon	86136982	86137140	1000	+	.	gene_id "MSTRG.97043"; transcript_id "MSTRG.97043.102"; exon_number "24";
chr2	StringTie	exon	86137469	86142260	1000	+	.	gene_id "MSTRG.97043"; transcript_id "MSTRG.97043.102"; exon_number "25";
chr2	StringTie	transcript	86106223	86138226	1000	+	.	gene_id "MSTRG.97043"; transcript_id "MSTRG.97043.103";
chr2	StringTie	exon	86106223	86106351	1000	+	.	gene_id "MSTRG.97043"; transcript_id "MSTRG.97043.103"; exon_number "1";
chr2	StringTie	exon	86107118	86107200	1000	+	.	gene_id "MSTRG.97043"; transcript_id "MSTRG.97043.103"; exon_number "2";
chr2	StringTie	exon	86108350	86108402	1000	+	.	gene_id "MSTRG.97043"; transcript_id "MSTRG.97043.103"; exon_number "3";
chr2	StringTie	exon	86108500	86108536	1000	+	.	gene_id "MSTRG.97043"; transcript_id "MSTRG.97043.103"; exon_number "4";
chr2	StringTie	exon	86111113	86111158	1000	+	.	gene_id "MSTRG.97043"; transcript_id "MSTRG.97043.103"; exon_number "5";
chr2	StringTie	exon	86116530	86116598	1000	+	.	gene_id "MSTRG.97043"; transcript_id "MSTRG.97043.103"; exon_number "6";
chr2	StringTie	exon	86117055	86117159	1000	+	.	gene_id "MSTRG.97043"; transcript_id "MSTRG.97043.103"; exon_number "7";
chr2	StringTie	exon	86118921	86119044	1000	+	.	gene_id "MSTRG.97043"; transcript_id "MSTRG.97043.103"; exon_number "8";
chr2	StringTie	exon	86121479	86121594	1000	+	.	gene_id "MSTRG.97043"; transcript_id "MSTRG.97043.103"; exon_number "9";
chr2	StringTie	exon	86123701	86123762	1000	+	.	gene_id "MSTRG.97043"; transcript_id "MSTRG.97043.103"; exon_number "10";
chr2	StringTie	exon	86124995	86125082	1000	+	.	gene_id "MSTRG.97043"; transcript_id "MSTRG.97043.103"; exon_number "11";
chr2	StringTie	exon	86125455	86125515	1000	+	.	gene_id "MSTRG.97043"; transcript_id "MSTRG.97043.103"; exon_number "12";
chr2	StringTie	exon	86125795	86125880	1000	+	.	gene_id "MSTRG.97043"; transcript_id "MSTRG.97043.103"; exon_number "13";
chr2	StringTie	exon	86127161	86127305	1000	+	.	gene_id "MSTRG.97043"; transcript_id "MSTRG.97043.103"; exon_number "14";
chr2	StringTie	exon	86127941	86127991	1000	+	.	gene_id "MSTRG.97043"; transcript_id "MSTRG.97043.103"; exon_number "15";
chr2	StringTie	exon	86130648	86130737	1000	+	.	gene_id "MSTRG.97043"; transcript_id "MSTRG.97043.103"; exon_number "16";
chr2	StringTie	exon	86131078	86131106	1000	+	.	gene_id "MSTRG.97043"; transcript_id "MSTRG.97043.103"; exon_number "17";
chr2	StringTie	exon	86132318	86132424	1000	+	.	gene_id "MSTRG.97043"; transcript_id "MSTRG.97043.103"; exon_number "18";
chr2	StringTie	exon	86133178	86133256	1000	+	.	gene_id "MSTRG.97043"; transcript_id "MSTRG.97043.103"; exon_number "19";
chr2	StringTie	exon	86133346	86133436	1000	+	.	gene_id "MSTRG.97043"; transcript_id "MSTRG.97043.103"; exon_number "20";
chr2	StringTie	exon	86134323	86134377	1000	+	.	gene_id "MSTRG.97043"; transcript_id "MSTRG.97043.103"; exon_number "21";
chr2	StringTie	exon	86134839	86134987	1000	+	.	gene_id "MSTRG.97043"; transcript_id "MSTRG.97043.103"; exon_number "22";
chr2	StringTie	exon	86136521	86136562	1000	+	.	gene_id "MSTRG.97043"; transcript_id "MSTRG.97043.103"; exon_number "23";
chr2	StringTie	exon	86136985	86137140	1000	+	.	gene_id "MSTRG.97043"; transcript_id "MSTRG.97043.103"; exon_number "24";
chr2	StringTie	exon	86137469	86138226	1000	+	.	gene_id "MSTRG.97043"; transcript_id "MSTRG.97043.103"; exon_number "25";
chr2	StringTie	transcript	86106224	86143830	1000	+	.	gene_id "MSTRG.97043"; transcript_id "MSTRG.97043.106";
chr2	StringTie	exon	86106224	86106351	1000	+	.	gene_id "MSTRG.97043"; transcript_id "MSTRG.97043.106"; exon_number "1";
chr2	StringTie	exon	86108350	86108402	1000	+	.	gene_id "MSTRG.97043"; transcript_id "MSTRG.97043.106"; exon_number "2";
chr2	StringTie	exon	86108500	86108536	1000	+	.	gene_id "MSTRG.97043"; transcript_id "MSTRG.97043.106"; exon_number "3";
chr2	StringTie	exon	86111113	86111158	1000	+	.	gene_id "MSTRG.97043"; transcript_id "MSTRG.97043.106"; exon_number "4";
chr2	StringTie	exon	86116530	86116598	1000	+	.	gene_id "MSTRG.97043"; transcript_id "MSTRG.97043.106"; exon_number "5";
chr2	StringTie	exon	86117055	86117159	1000	+	.	gene_id "MSTRG.97043"; transcript_id "MSTRG.97043.106"; exon_number "6";
chr2	StringTie	exon	86121479	86121594	1000	+	.	gene_id "MSTRG.97043"; transcript_id "MSTRG.97043.106"; exon_number "7";
chr2	StringTie	exon	86123701	86123762	1000	+	.	gene_id "MSTRG.97043"; transcript_id "MSTRG.97043.106"; exon_number "8";
chr2	StringTie	exon	86124995	86125082	1000	+	.	gene_id "MSTRG.97043"; transcript_id "MSTRG.97043.106"; exon_number "9";
chr2	StringTie	exon	86125455	86125515	1000	+	.	gene_id "MSTRG.97043"; transcript_id "MSTRG.97043.106"; exon_number "10";
chr2	StringTie	exon	86125795	86125880	1000	+	.	gene_id "MSTRG.97043"; transcript_id "MSTRG.97043.106"; exon_number "11";
chr2	StringTie	exon	86127161	86127305	1000	+	.	gene_id "MSTRG.97043"; transcript_id "MSTRG.97043.106"; exon_number "12";
chr2	StringTie	exon	86127941	86127991	1000	+	.	gene_id "MSTRG.97043"; transcript_id "MSTRG.97043.106"; exon_number "13";
chr2	StringTie	exon	86130648	86130737	1000	+	.	gene_id "MSTRG.97043"; transcript_id "MSTRG.97043.106"; exon_number "14";
chr2	StringTie	exon	86131078	86131106	1000	+	.	gene_id "MSTRG.97043"; transcript_id "MSTRG.97043.106"; exon_number "15";
chr2	StringTie	exon	86132318	86132424	1000	+	.	gene_id "MSTRG.97043"; transcript_id "MSTRG.97043.106"; exon_number "16";
chr2	StringTie	exon	86133178	86133256	1000	+	.	gene_id "MSTRG.97043"; transcript_id "MSTRG.97043.106"; exon_number "17";
chr2	StringTie	exon	86133346	86133436	1000	+	.	gene_id "MSTRG.97043"; transcript_id "MSTRG.97043.106"; exon_number "18";
chr2	StringTie	exon	86134296	86134377	1000	+	.	gene_id "MSTRG.97043"; transcript_id "MSTRG.97043.106"; exon_number "19";
chr2	StringTie	exon	86134839	86134987	1000	+	.	gene_id "MSTRG.97043"; transcript_id "MSTRG.97043.106"; exon_number "20";
chr2	StringTie	exon	86136521	86136562	1000	+	.	gene_id "MSTRG.97043"; transcript_id "MSTRG.97043.106"; exon_number "21";
chr2	StringTie	exon	86136982	86137140	1000	+	.	gene_id "MSTRG.97043"; transcript_id "MSTRG.97043.106"; exon_number "22";
chr2	StringTie	exon	86137469	86143830	1000	+	.	gene_id "MSTRG.97043"; transcript_id "MSTRG.97043.106"; exon_number "23";
chr2	StringTie	transcript	86106224	86142302	1000	+	.	gene_id "MSTRG.97043"; transcript_id "MSTRG.97043.107";
chr2	StringTie	exon	86106224	86106351	1000	+	.	gene_id "MSTRG.97043"; transcript_id "MSTRG.97043.107"; exon_number "1";
chr2	StringTie	exon	86108350	86108402	1000	+	.	gene_id "MSTRG.97043"; transcript_id "MSTRG.97043.107"; exon_number "2";
chr2	StringTie	exon	86108500	86108536	1000	+	.	gene_id "MSTRG.97043"; transcript_id "MSTRG.97043.107"; exon_number "3";
chr2	StringTie	exon	86111113	86111158	1000	+	.	gene_id "MSTRG.97043"; transcript_id "MSTRG.97043.107"; exon_number "4";
chr2	StringTie	exon	86116530	86116598	1000	+	.	gene_id "MSTRG.97043"; transcript_id "MSTRG.97043.107"; exon_number "5";
chr2	StringTie	exon	86117055	86117159	1000	+	.	gene_id "MSTRG.97043"; transcript_id "MSTRG.97043.107"; exon_number "6";
chr2	StringTie	exon	86121479	86121594	1000	+	.	gene_id "MSTRG.97043"; transcript_id "MSTRG.97043.107"; exon_number "7";
chr2	StringTie	exon	86123701	86123762	1000	+	.	gene_id "MSTRG.97043"; transcript_id "MSTRG.97043.107"; exon_number "8";
chr2	StringTie	exon	86124995	86125082	1000	+	.	gene_id "MSTRG.97043"; transcript_id "MSTRG.97043.107"; exon_number "9";
chr2	StringTie	exon	86125455	86125515	1000	+	.	gene_id "MSTRG.97043"; transcript_id "MSTRG.97043.107"; exon_number "10";
chr2	StringTie	exon	86125795	86125880	1000	+	.	gene_id "MSTRG.97043"; transcript_id "MSTRG.97043.107"; exon_number "11";
chr2	StringTie	exon	86127161	86127305	1000	+	.	gene_id "MSTRG.97043"; transcript_id "MSTRG.97043.107"; exon_number "12";
chr2	StringTie	exon	86127941	86127991	1000	+	.	gene_id "MSTRG.97043"; transcript_id "MSTRG.97043.107"; exon_number "13";
chr2	StringTie	exon	86130648	86130737	1000	+	.	gene_id "MSTRG.97043"; transcript_id "MSTRG.97043.107"; exon_number "14";
chr2	StringTie	exon	86131078	86131106	1000	+	.	gene_id "MSTRG.97043"; transcript_id "MSTRG.97043.107"; exon_number "15";
chr2	StringTie	exon	86132318	86132424	1000	+	.	gene_id "MSTRG.97043"; transcript_id "MSTRG.97043.107"; exon_number "16";
chr2	StringTie	exon	86133178	86133256	1000	+	.	gene_id "MSTRG.97043"; transcript_id "MSTRG.97043.107"; exon_number "17";
chr2	StringTie	exon	86133346	86133436	1000	+	.	gene_id "MSTRG.97043"; transcript_id "MSTRG.97043.107"; exon_number "18";
chr2	StringTie	exon	86134292	86134377	1000	+	.	gene_id "MSTRG.97043"; transcript_id "MSTRG.97043.107"; exon_number "19";
chr2	StringTie	exon	86134839	86134987	1000	+	.	gene_id "MSTRG.97043"; transcript_id "MSTRG.97043.107"; exon_number "20";
chr2	StringTie	exon	86136521	86136562	1000	+	.	gene_id "MSTRG.97043"; transcript_id "MSTRG.97043.107"; exon_number "21";
chr2	StringTie	exon	86136985	86137140	1000	+	.	gene_id "MSTRG.97043"; transcript_id "MSTRG.97043.107"; exon_number "22";
chr2	StringTie	exon	86137469	86142302	1000	+	.	gene_id "MSTRG.97043"; transcript_id "MSTRG.97043.107"; exon_number "23";
chr2	StringTie	transcript	86106224	86138218	1000	+	.	gene_id "MSTRG.97043"; transcript_id "MSTRG.97043.108";
chr2	StringTie	exon	86106224	86106351	1000	+	.	gene_id "MSTRG.97043"; transcript_id "MSTRG.97043.108"; exon_number "1";
chr2	StringTie	exon	86108350	86108402	1000	+	.	gene_id "MSTRG.97043"; transcript_id "MSTRG.97043.108"; exon_number "2";
chr2	StringTie	exon	86108500	86108536	1000	+	.	gene_id "MSTRG.97043"; transcript_id "MSTRG.97043.108"; exon_number "3";
chr2	StringTie	exon	86111113	86111158	1000	+	.	gene_id "MSTRG.97043"; transcript_id "MSTRG.97043.108"; exon_number "4";
chr2	StringTie	exon	86116530	86116598	1000	+	.	gene_id "MSTRG.97043"; transcript_id "MSTRG.97043.108"; exon_number "5";
chr2	StringTie	exon	86117055	86117159	1000	+	.	gene_id "MSTRG.97043"; transcript_id "MSTRG.97043.108"; exon_number "6";
chr2	StringTie	exon	86121479	86121594	1000	+	.	gene_id "MSTRG.97043"; transcript_id "MSTRG.97043.108"; exon_number "7";
chr2	StringTie	exon	86123701	86123762	1000	+	.	gene_id "MSTRG.97043"; transcript_id "MSTRG.97043.108"; exon_number "8";
chr2	StringTie	exon	86124995	86125082	1000	+	.	gene_id "MSTRG.97043"; transcript_id "MSTRG.97043.108"; exon_number "9";
chr2	StringTie	exon	86125455	86125515	1000	+	.	gene_id "MSTRG.97043"; transcript_id "MSTRG.97043.108"; exon_number "10";
chr2	StringTie	exon	86125795	86125880	1000	+	.	gene_id "MSTRG.97043"; transcript_id "MSTRG.97043.108"; exon_number "11";
chr2	StringTie	exon	86127161	86127305	1000	+	.	gene_id "MSTRG.97043"; transcript_id "MSTRG.97043.108"; exon_number "12";
chr2	StringTie	exon	86127941	86127991	1000	+	.	gene_id "MSTRG.97043"; transcript_id "MSTRG.97043.108"; exon_number "13";
chr2	StringTie	exon	86130648	86130741	1000	+	.	gene_id "MSTRG.97043"; transcript_id "MSTRG.97043.108"; exon_number "14";
chr2	StringTie	exon	86131078	86131106	1000	+	.	gene_id "MSTRG.97043"; transcript_id "MSTRG.97043.108"; exon_number "15";
chr2	StringTie	exon	86132318	86132424	1000	+	.	gene_id "MSTRG.97043"; transcript_id "MSTRG.97043.108"; exon_number "16";
chr2	StringTie	exon	86133178	86133256	1000	+	.	gene_id "MSTRG.97043"; transcript_id "MSTRG.97043.108"; exon_number "17";
chr2	StringTie	exon	86133346	86133436	1000	+	.	gene_id "MSTRG.97043"; transcript_id "MSTRG.97043.108"; exon_number "18";
chr2	StringTie	exon	86134292	86134377	1000	+	.	gene_id "MSTRG.97043"; transcript_id "MSTRG.97043.108"; exon_number "19";
chr2	StringTie	exon	86134839	86134987	1000	+	.	gene_id "MSTRG.97043"; transcript_id "MSTRG.97043.108"; exon_number "20";
chr2	StringTie	exon	86136521	86136562	1000	+	.	gene_id "MSTRG.97043"; transcript_id "MSTRG.97043.108"; exon_number "21";
chr2	StringTie	exon	86136982	86137140	1000	+	.	gene_id "MSTRG.97043"; transcript_id "MSTRG.97043.108"; exon_number "22";
chr2	StringTie	exon	86137469	86138218	1000	+	.	gene_id "MSTRG.97043"; transcript_id "MSTRG.97043.108"; exon_number "23";
chr2	StringTie	transcript	86106159	86143931	1000	+	.	gene_id "MSTRG.97043"; transcript_id "MSTRG.97043.11";
chr2	StringTie	exon	86106159	86106351	1000	+	.	gene_id "MSTRG.97043"; transcript_id "MSTRG.97043.11"; exon_number "1";
chr2	StringTie	exon	86108350	86108402	1000	+	.	gene_id "MSTRG.97043"; transcript_id "MSTRG.97043.11"; exon_number "2";
chr2	StringTie	exon	86108500	86108536	1000	+	.	gene_id "MSTRG.97043"; transcript_id "MSTRG.97043.11"; exon_number "3";
chr2	StringTie	exon	86111113	86111158	1000	+	.	gene_id "MSTRG.97043"; transcript_id "MSTRG.97043.11"; exon_number "4";
chr2	StringTie	exon	86116530	86116598	1000	+	.	gene_id "MSTRG.97043"; transcript_id "MSTRG.97043.11"; exon_number "5";
chr2	StringTie	exon	86117055	86117159	1000	+	.	gene_id "MSTRG.97043"; transcript_id "MSTRG.97043.11"; exon_number "6";
chr2	StringTie	exon	86118921	86119044	1000	+	.	gene_id "MSTRG.97043"; transcript_id "MSTRG.97043.11"; exon_number "7";
chr2	StringTie	exon	86121479	86121594	1000	+	.	gene_id "MSTRG.97043"; transcript_id "MSTRG.97043.11"; exon_number "8";
chr2	StringTie	exon	86123701	86123762	1000	+	.	gene_id "MSTRG.97043"; transcript_id "MSTRG.97043.11"; exon_number "9";
chr2	StringTie	exon	86124995	86125082	1000	+	.	gene_id "MSTRG.97043"; transcript_id "MSTRG.97043.11"; exon_number "10";
chr2	StringTie	exon	86125455	86125515	1000	+	.	gene_id "MSTRG.97043"; transcript_id "MSTRG.97043.11"; exon_number "11";
chr2	StringTie	exon	86127161	86127991	1000	+	.	gene_id "MSTRG.97043"; transcript_id "MSTRG.97043.11"; exon_number "12";
chr2	StringTie	exon	86130648	86130737	1000	+	.	gene_id "MSTRG.97043"; transcript_id "MSTRG.97043.11"; exon_number "13";
chr2	StringTie	exon	86131078	86131106	1000	+	.	gene_id "MSTRG.97043"; transcript_id "MSTRG.97043.11"; exon_number "14";
chr2	StringTie	exon	86132318	86132424	1000	+	.	gene_id "MSTRG.97043"; transcript_id "MSTRG.97043.11"; exon_number "15";
chr2	StringTie	exon	86133178	86133256	1000	+	.	gene_id "MSTRG.97043"; transcript_id "MSTRG.97043.11"; exon_number "16";
chr2	StringTie	exon	86133346	86133436	1000	+	.	gene_id "MSTRG.97043"; transcript_id "MSTRG.97043.11"; exon_number "17";
chr2	StringTie	exon	86134292	86134377	1000	+	.	gene_id "MSTRG.97043"; transcript_id "MSTRG.97043.11"; exon_number "18";
chr2	StringTie	exon	86134839	86134987	1000	+	.	gene_id "MSTRG.97043"; transcript_id "MSTRG.97043.11"; exon_number "19";
chr2	StringTie	exon	86136521	86136562	1000	+	.	gene_id "MSTRG.97043"; transcript_id "MSTRG.97043.11"; exon_number "20";
chr2	StringTie	exon	86136982	86137140	1000	+	.	gene_id "MSTRG.97043"; transcript_id "MSTRG.97043.11"; exon_number "21";
chr2	StringTie	exon	86137469	86143931	1000	+	.	gene_id "MSTRG.97043"; transcript_id "MSTRG.97043.11"; exon_number "22";
chr2	StringTie	transcript	86106225	86127992	1000	+	.	gene_id "MSTRG.97043"; transcript_id "MSTRG.97043.110";
chr2	StringTie	exon	86106225	86106351	1000	+	.	gene_id "MSTRG.97043"; transcript_id "MSTRG.97043.110"; exon_number "1";
chr2	StringTie	exon	86108350	86108402	1000	+	.	gene_id "MSTRG.97043"; transcript_id "MSTRG.97043.110"; exon_number "2";
chr2	StringTie	exon	86108500	86108536	1000	+	.	gene_id "MSTRG.97043"; transcript_id "MSTRG.97043.110"; exon_number "3";
chr2	StringTie	exon	86111113	86111158	1000	+	.	gene_id "MSTRG.97043"; transcript_id "MSTRG.97043.110"; exon_number "4";
chr2	StringTie	exon	86116530	86116598	1000	+	.	gene_id "MSTRG.97043"; transcript_id "MSTRG.97043.110"; exon_number "5";
chr2	StringTie	exon	86117055	86117159	1000	+	.	gene_id "MSTRG.97043"; transcript_id "MSTRG.97043.110"; exon_number "6";
chr2	StringTie	exon	86118921	86119044	1000	+	.	gene_id "MSTRG.97043"; transcript_id "MSTRG.97043.110"; exon_number "7";
chr2	StringTie	exon	86119544	86119614	1000	+	.	gene_id "MSTRG.97043"; transcript_id "MSTRG.97043.110"; exon_number "8";
chr2	StringTie	exon	86121479	86121594	1000	+	.	gene_id "MSTRG.97043"; transcript_id "MSTRG.97043.110"; exon_number "9";
chr2	StringTie	exon	86123701	86123762	1000	+	.	gene_id "MSTRG.97043"; transcript_id "MSTRG.97043.110"; exon_number "10";
chr2	StringTie	exon	86124997	86125082	1000	+	.	gene_id "MSTRG.97043"; transcript_id "MSTRG.97043.110"; exon_number "11";
chr2	StringTie	exon	86125455	86125515	1000	+	.	gene_id "MSTRG.97043"; transcript_id "MSTRG.97043.110"; exon_number "12";
chr2	StringTie	exon	86125795	86125880	1000	+	.	gene_id "MSTRG.97043"; transcript_id "MSTRG.97043.110"; exon_number "13";
chr2	StringTie	exon	86127161	86127305	1000	+	.	gene_id "MSTRG.97043"; transcript_id "MSTRG.97043.110"; exon_number "14";
chr2	StringTie	exon	86127941	86127992	1000	+	.	gene_id "MSTRG.97043"; transcript_id "MSTRG.97043.110"; exon_number "15";
chr2	StringTie	transcript	86106225	86138228	1000	+	.	gene_id "MSTRG.97043"; transcript_id "MSTRG.97043.111";
chr2	StringTie	exon	86106225	86106351	1000	+	.	gene_id "MSTRG.97043"; transcript_id "MSTRG.97043.111"; exon_number "1";
chr2	StringTie	exon	86108350	86108402	1000	+	.	gene_id "MSTRG.97043"; transcript_id "MSTRG.97043.111"; exon_number "2";
chr2	StringTie	exon	86108500	86108536	1000	+	.	gene_id "MSTRG.97043"; transcript_id "MSTRG.97043.111"; exon_number "3";
chr2	StringTie	exon	86111113	86111158	1000	+	.	gene_id "MSTRG.97043"; transcript_id "MSTRG.97043.111"; exon_number "4";
chr2	StringTie	exon	86116530	86116598	1000	+	.	gene_id "MSTRG.97043"; transcript_id "MSTRG.97043.111"; exon_number "5";
chr2	StringTie	exon	86117055	86117159	1000	+	.	gene_id "MSTRG.97043"; transcript_id "MSTRG.97043.111"; exon_number "6";
chr2	StringTie	exon	86118921	86119044	1000	+	.	gene_id "MSTRG.97043"; transcript_id "MSTRG.97043.111"; exon_number "7";
chr2	StringTie	exon	86121479	86121594	1000	+	.	gene_id "MSTRG.97043"; transcript_id "MSTRG.97043.111"; exon_number "8";
chr2	StringTie	exon	86123701	86123762	1000	+	.	gene_id "MSTRG.97043"; transcript_id "MSTRG.97043.111"; exon_number "9";
chr2	StringTie	exon	86124995	86125082	1000	+	.	gene_id "MSTRG.97043"; transcript_id "MSTRG.97043.111"; exon_number "10";
chr2	StringTie	exon	86125455	86125515	1000	+	.	gene_id "MSTRG.97043"; transcript_id "MSTRG.97043.111"; exon_number "11";
chr2	StringTie	exon	86125795	86125880	1000	+	.	gene_id "MSTRG.97043"; transcript_id "MSTRG.97043.111"; exon_number "12";
chr2	StringTie	exon	86127161	86127991	1000	+	.	gene_id "MSTRG.97043"; transcript_id "MSTRG.97043.111"; exon_number "13";
chr2	StringTie	exon	86130648	86130741	1000	+	.	gene_id "MSTRG.97043"; transcript_id "MSTRG.97043.111"; exon_number "14";
chr2	StringTie	exon	86131078	86131106	1000	+	.	gene_id "MSTRG.97043"; transcript_id "MSTRG.97043.111"; exon_number "15";
chr2	StringTie	exon	86132318	86132424	1000	+	.	gene_id "MSTRG.97043"; transcript_id "MSTRG.97043.111"; exon_number "16";
chr2	StringTie	exon	86133178	86133256	1000	+	.	gene_id "MSTRG.97043"; transcript_id "MSTRG.97043.111"; exon_number "17";
chr2	StringTie	exon	86133346	86133436	1000	+	.	gene_id "MSTRG.97043"; transcript_id "MSTRG.97043.111"; exon_number "18";
chr2	StringTie	exon	86134292	86134377	1000	+	.	gene_id "MSTRG.97043"; transcript_id "MSTRG.97043.111"; exon_number "19";
chr2	StringTie	exon	86134839	86134987	1000	+	.	gene_id "MSTRG.97043"; transcript_id "MSTRG.97043.111"; exon_number "20";
chr2	StringTie	exon	86136521	86137140	1000	+	.	gene_id "MSTRG.97043"; transcript_id "MSTRG.97043.111"; exon_number "21";
chr2	StringTie	exon	86137469	86138228	1000	+	.	gene_id "MSTRG.97043"; transcript_id "MSTRG.97043.111"; exon_number "22";
chr2	StringTie	transcript	86106225	86142162	1000	+	.	gene_id "MSTRG.97043"; transcript_id "MSTRG.97043.112";
chr2	StringTie	exon	86106225	86106351	1000	+	.	gene_id "MSTRG.97043"; transcript_id "MSTRG.97043.112"; exon_number "1";
chr2	StringTie	exon	86108350	86108402	1000	+	.	gene_id "MSTRG.97043"; transcript_id "MSTRG.97043.112"; exon_number "2";
chr2	StringTie	exon	86108500	86108536	1000	+	.	gene_id "MSTRG.97043"; transcript_id "MSTRG.97043.112"; exon_number "3";
chr2	StringTie	exon	86111113	86111158	1000	+	.	gene_id "MSTRG.97043"; transcript_id "MSTRG.97043.112"; exon_number "4";
chr2	StringTie	exon	86116530	86116598	1000	+	.	gene_id "MSTRG.97043"; transcript_id "MSTRG.97043.112"; exon_number "5";
chr2	StringTie	exon	86117055	86117159	1000	+	.	gene_id "MSTRG.97043"; transcript_id "MSTRG.97043.112"; exon_number "6";
chr2	StringTie	exon	86118921	86119044	1000	+	.	gene_id "MSTRG.97043"; transcript_id "MSTRG.97043.112"; exon_number "7";
chr2	StringTie	exon	86119544	86119614	1000	+	.	gene_id "MSTRG.97043"; transcript_id "MSTRG.97043.112"; exon_number "8";
chr2	StringTie	exon	86121479	86121594	1000	+	.	gene_id "MSTRG.97043"; transcript_id "MSTRG.97043.112"; exon_number "9";
chr2	StringTie	exon	86123701	86123762	1000	+	.	gene_id "MSTRG.97043"; transcript_id "MSTRG.97043.112"; exon_number "10";
chr2	StringTie	exon	86124997	86125082	1000	+	.	gene_id "MSTRG.97043"; transcript_id "MSTRG.97043.112"; exon_number "11";
chr2	StringTie	exon	86125455	86125515	1000	+	.	gene_id "MSTRG.97043"; transcript_id "MSTRG.97043.112"; exon_number "12";
chr2	StringTie	exon	86125795	86125880	1000	+	.	gene_id "MSTRG.97043"; transcript_id "MSTRG.97043.112"; exon_number "13";
chr2	StringTie	exon	86127161	86127991	1000	+	.	gene_id "MSTRG.97043"; transcript_id "MSTRG.97043.112"; exon_number "14";
chr2	StringTie	exon	86130648	86130737	1000	+	.	gene_id "MSTRG.97043"; transcript_id "MSTRG.97043.112"; exon_number "15";
chr2	StringTie	exon	86131078	86131106	1000	+	.	gene_id "MSTRG.97043"; transcript_id "MSTRG.97043.112"; exon_number "16";
chr2	StringTie	exon	86132318	86133063	1000	+	.	gene_id "MSTRG.97043"; transcript_id "MSTRG.97043.112"; exon_number "17";
chr2	StringTie	exon	86133178	86133256	1000	+	.	gene_id "MSTRG.97043"; transcript_id "MSTRG.97043.112"; exon_number "18";
chr2	StringTie	exon	86133346	86133436	1000	+	.	gene_id "MSTRG.97043"; transcript_id "MSTRG.97043.112"; exon_number "19";
chr2	StringTie	exon	86134292	86134377	1000	+	.	gene_id "MSTRG.97043"; transcript_id "MSTRG.97043.112"; exon_number "20";
chr2	StringTie	exon	86134839	86134987	1000	+	.	gene_id "MSTRG.97043"; transcript_id "MSTRG.97043.112"; exon_number "21";
chr2	StringTie	exon	86136521	86136562	1000	+	.	gene_id "MSTRG.97043"; transcript_id "MSTRG.97043.112"; exon_number "22";
chr2	StringTie	exon	86136982	86137140	1000	+	.	gene_id "MSTRG.97043"; transcript_id "MSTRG.97043.112"; exon_number "23";
chr2	StringTie	exon	86137469	86142162	1000	+	.	gene_id "MSTRG.97043"; transcript_id "MSTRG.97043.112"; exon_number "24";
chr2	StringTie	transcript	86106226	86142317	1000	+	.	gene_id "MSTRG.97043"; transcript_id "MSTRG.97043.113";
chr2	StringTie	exon	86106226	86106351	1000	+	.	gene_id "MSTRG.97043"; transcript_id "MSTRG.97043.113"; exon_number "1";
chr2	StringTie	exon	86108350	86108402	1000	+	.	gene_id "MSTRG.97043"; transcript_id "MSTRG.97043.113"; exon_number "2";
chr2	StringTie	exon	86108500	86108536	1000	+	.	gene_id "MSTRG.97043"; transcript_id "MSTRG.97043.113"; exon_number "3";
chr2	StringTie	exon	86110978	86111158	1000	+	.	gene_id "MSTRG.97043"; transcript_id "MSTRG.97043.113"; exon_number "4";
chr2	StringTie	exon	86116530	86116598	1000	+	.	gene_id "MSTRG.97043"; transcript_id "MSTRG.97043.113"; exon_number "5";
chr2	StringTie	exon	86117055	86117159	1000	+	.	gene_id "MSTRG.97043"; transcript_id "MSTRG.97043.113"; exon_number "6";
chr2	StringTie	exon	86118921	86119044	1000	+	.	gene_id "MSTRG.97043"; transcript_id "MSTRG.97043.113"; exon_number "7";
chr2	StringTie	exon	86121479	86121594	1000	+	.	gene_id "MSTRG.97043"; transcript_id "MSTRG.97043.113"; exon_number "8";
chr2	StringTie	exon	86123701	86123762	1000	+	.	gene_id "MSTRG.97043"; transcript_id "MSTRG.97043.113"; exon_number "9";
chr2	StringTie	exon	86124995	86125082	1000	+	.	gene_id "MSTRG.97043"; transcript_id "MSTRG.97043.113"; exon_number "10";
chr2	StringTie	exon	86125455	86125515	1000	+	.	gene_id "MSTRG.97043"; transcript_id "MSTRG.97043.113"; exon_number "11";
chr2	StringTie	exon	86127161	86127991	1000	+	.	gene_id "MSTRG.97043"; transcript_id "MSTRG.97043.113"; exon_number "12";
chr2	StringTie	exon	86130648	86130737	1000	+	.	gene_id "MSTRG.97043"; transcript_id "MSTRG.97043.113"; exon_number "13";
chr2	StringTie	exon	86131078	86131106	1000	+	.	gene_id "MSTRG.97043"; transcript_id "MSTRG.97043.113"; exon_number "14";
chr2	StringTie	exon	86132318	86132424	1000	+	.	gene_id "MSTRG.97043"; transcript_id "MSTRG.97043.113"; exon_number "15";
chr2	StringTie	exon	86133178	86133256	1000	+	.	gene_id "MSTRG.97043"; transcript_id "MSTRG.97043.113"; exon_number "16";
chr2	StringTie	exon	86133346	86133436	1000	+	.	gene_id "MSTRG.97043"; transcript_id "MSTRG.97043.113"; exon_number "17";
chr2	StringTie	exon	86134292	86134377	1000	+	.	gene_id "MSTRG.97043"; transcript_id "MSTRG.97043.113"; exon_number "18";
chr2	StringTie	exon	86134839	86134987	1000	+	.	gene_id "MSTRG.97043"; transcript_id "MSTRG.97043.113"; exon_number "19";
chr2	StringTie	exon	86136521	86136562	1000	+	.	gene_id "MSTRG.97043"; transcript_id "MSTRG.97043.113"; exon_number "20";
chr2	StringTie	exon	86136982	86137140	1000	+	.	gene_id "MSTRG.97043"; transcript_id "MSTRG.97043.113"; exon_number "21";
chr2	StringTie	exon	86137469	86142317	1000	+	.	gene_id "MSTRG.97043"; transcript_id "MSTRG.97043.113"; exon_number "22";
chr2	StringTie	transcript	86106226	86142101	1000	+	.	gene_id "MSTRG.97043"; transcript_id "MSTRG.97043.114";
chr2	StringTie	exon	86106226	86106351	1000	+	.	gene_id "MSTRG.97043"; transcript_id "MSTRG.97043.114"; exon_number "1";
chr2	StringTie	exon	86108350	86108402	1000	+	.	gene_id "MSTRG.97043"; transcript_id "MSTRG.97043.114"; exon_number "2";
chr2	StringTie	exon	86108500	86108536	1000	+	.	gene_id "MSTRG.97043"; transcript_id "MSTRG.97043.114"; exon_number "3";
chr2	StringTie	exon	86110978	86111158	1000	+	.	gene_id "MSTRG.97043"; transcript_id "MSTRG.97043.114"; exon_number "4";
chr2	StringTie	exon	86116530	86116598	1000	+	.	gene_id "MSTRG.97043"; transcript_id "MSTRG.97043.114"; exon_number "5";
chr2	StringTie	exon	86117055	86117159	1000	+	.	gene_id "MSTRG.97043"; transcript_id "MSTRG.97043.114"; exon_number "6";
chr2	StringTie	exon	86118921	86119044	1000	+	.	gene_id "MSTRG.97043"; transcript_id "MSTRG.97043.114"; exon_number "7";
chr2	StringTie	exon	86121479	86121594	1000	+	.	gene_id "MSTRG.97043"; transcript_id "MSTRG.97043.114"; exon_number "8";
chr2	StringTie	exon	86123701	86123762	1000	+	.	gene_id "MSTRG.97043"; transcript_id "MSTRG.97043.114"; exon_number "9";
chr2	StringTie	exon	86124995	86125082	1000	+	.	gene_id "MSTRG.97043"; transcript_id "MSTRG.97043.114"; exon_number "10";
chr2	StringTie	exon	86125455	86125515	1000	+	.	gene_id "MSTRG.97043"; transcript_id "MSTRG.97043.114"; exon_number "11";
chr2	StringTie	exon	86125795	86125880	1000	+	.	gene_id "MSTRG.97043"; transcript_id "MSTRG.97043.114"; exon_number "12";
chr2	StringTie	exon	86127161	86127991	1000	+	.	gene_id "MSTRG.97043"; transcript_id "MSTRG.97043.114"; exon_number "13";
chr2	StringTie	exon	86130648	86131106	1000	+	.	gene_id "MSTRG.97043"; transcript_id "MSTRG.97043.114"; exon_number "14";
chr2	StringTie	exon	86132318	86132424	1000	+	.	gene_id "MSTRG.97043"; transcript_id "MSTRG.97043.114"; exon_number "15";
chr2	StringTie	exon	86133178	86133256	1000	+	.	gene_id "MSTRG.97043"; transcript_id "MSTRG.97043.114"; exon_number "16";
chr2	StringTie	exon	86133346	86133436	1000	+	.	gene_id "MSTRG.97043"; transcript_id "MSTRG.97043.114"; exon_number "17";
chr2	StringTie	exon	86134292	86134377	1000	+	.	gene_id "MSTRG.97043"; transcript_id "MSTRG.97043.114"; exon_number "18";
chr2	StringTie	exon	86134839	86134987	1000	+	.	gene_id "MSTRG.97043"; transcript_id "MSTRG.97043.114"; exon_number "19";
chr2	StringTie	exon	86136521	86136562	1000	+	.	gene_id "MSTRG.97043"; transcript_id "MSTRG.97043.114"; exon_number "20";
chr2	StringTie	exon	86136982	86137140	1000	+	.	gene_id "MSTRG.97043"; transcript_id "MSTRG.97043.114"; exon_number "21";
chr2	StringTie	exon	86137469	86142101	1000	+	.	gene_id "MSTRG.97043"; transcript_id "MSTRG.97043.114"; exon_number "22";
chr2	StringTie	transcript	86106226	86142288	1000	+	.	gene_id "MSTRG.97043"; transcript_id "MSTRG.97043.115";
chr2	StringTie	exon	86106226	86106351	1000	+	.	gene_id "MSTRG.97043"; transcript_id "MSTRG.97043.115"; exon_number "1";
chr2	StringTie	exon	86108350	86108402	1000	+	.	gene_id "MSTRG.97043"; transcript_id "MSTRG.97043.115"; exon_number "2";
chr2	StringTie	exon	86108500	86108536	1000	+	.	gene_id "MSTRG.97043"; transcript_id "MSTRG.97043.115"; exon_number "3";
chr2	StringTie	exon	86111113	86111158	1000	+	.	gene_id "MSTRG.97043"; transcript_id "MSTRG.97043.115"; exon_number "4";
chr2	StringTie	exon	86116530	86116598	1000	+	.	gene_id "MSTRG.97043"; transcript_id "MSTRG.97043.115"; exon_number "5";
chr2	StringTie	exon	86117055	86117159	1000	+	.	gene_id "MSTRG.97043"; transcript_id "MSTRG.97043.115"; exon_number "6";
chr2	StringTie	exon	86118921	86119044	1000	+	.	gene_id "MSTRG.97043"; transcript_id "MSTRG.97043.115"; exon_number "7";
chr2	StringTie	exon	86121479	86121594	1000	+	.	gene_id "MSTRG.97043"; transcript_id "MSTRG.97043.115"; exon_number "8";
chr2	StringTie	exon	86123701	86123762	1000	+	.	gene_id "MSTRG.97043"; transcript_id "MSTRG.97043.115"; exon_number "9";
chr2	StringTie	exon	86124995	86125082	1000	+	.	gene_id "MSTRG.97043"; transcript_id "MSTRG.97043.115"; exon_number "10";
chr2	StringTie	exon	86125795	86125880	1000	+	.	gene_id "MSTRG.97043"; transcript_id "MSTRG.97043.115"; exon_number "11";
chr2	StringTie	exon	86127164	86127991	1000	+	.	gene_id "MSTRG.97043"; transcript_id "MSTRG.97043.115"; exon_number "12";
chr2	StringTie	exon	86130648	86130737	1000	+	.	gene_id "MSTRG.97043"; transcript_id "MSTRG.97043.115"; exon_number "13";
chr2	StringTie	exon	86131078	86131106	1000	+	.	gene_id "MSTRG.97043"; transcript_id "MSTRG.97043.115"; exon_number "14";
chr2	StringTie	exon	86132318	86132424	1000	+	.	gene_id "MSTRG.97043"; transcript_id "MSTRG.97043.115"; exon_number "15";
chr2	StringTie	exon	86133178	86133256	1000	+	.	gene_id "MSTRG.97043"; transcript_id "MSTRG.97043.115"; exon_number "16";
chr2	StringTie	exon	86133346	86133436	1000	+	.	gene_id "MSTRG.97043"; transcript_id "MSTRG.97043.115"; exon_number "17";
chr2	StringTie	exon	86134296	86134377	1000	+	.	gene_id "MSTRG.97043"; transcript_id "MSTRG.97043.115"; exon_number "18";
chr2	StringTie	exon	86134845	86134987	1000	+	.	gene_id "MSTRG.97043"; transcript_id "MSTRG.97043.115"; exon_number "19";
chr2	StringTie	exon	86136521	86136562	1000	+	.	gene_id "MSTRG.97043"; transcript_id "MSTRG.97043.115"; exon_number "20";
chr2	StringTie	exon	86136982	86137140	1000	+	.	gene_id "MSTRG.97043"; transcript_id "MSTRG.97043.115"; exon_number "21";
chr2	StringTie	exon	86137469	86142288	1000	+	.	gene_id "MSTRG.97043"; transcript_id "MSTRG.97043.115"; exon_number "22";
chr2	StringTie	transcript	86106226	86138240	1000	+	.	gene_id "MSTRG.97043"; transcript_id "MSTRG.97043.116";
chr2	StringTie	exon	86106226	86106351	1000	+	.	gene_id "MSTRG.97043"; transcript_id "MSTRG.97043.116"; exon_number "1";
chr2	StringTie	exon	86108350	86108402	1000	+	.	gene_id "MSTRG.97043"; transcript_id "MSTRG.97043.116"; exon_number "2";
chr2	StringTie	exon	86108500	86108536	1000	+	.	gene_id "MSTRG.97043"; transcript_id "MSTRG.97043.116"; exon_number "3";
chr2	StringTie	exon	86110978	86111158	1000	+	.	gene_id "MSTRG.97043"; transcript_id "MSTRG.97043.116"; exon_number "4";
chr2	StringTie	exon	86116530	86116598	1000	+	.	gene_id "MSTRG.97043"; transcript_id "MSTRG.97043.116"; exon_number "5";
chr2	StringTie	exon	86117055	86117159	1000	+	.	gene_id "MSTRG.97043"; transcript_id "MSTRG.97043.116"; exon_number "6";
chr2	StringTie	exon	86118921	86119044	1000	+	.	gene_id "MSTRG.97043"; transcript_id "MSTRG.97043.116"; exon_number "7";
chr2	StringTie	exon	86121479	86121594	1000	+	.	gene_id "MSTRG.97043"; transcript_id "MSTRG.97043.116"; exon_number "8";
chr2	StringTie	exon	86123701	86123762	1000	+	.	gene_id "MSTRG.97043"; transcript_id "MSTRG.97043.116"; exon_number "9";
chr2	StringTie	exon	86124995	86125082	1000	+	.	gene_id "MSTRG.97043"; transcript_id "MSTRG.97043.116"; exon_number "10";
chr2	StringTie	exon	86125455	86125515	1000	+	.	gene_id "MSTRG.97043"; transcript_id "MSTRG.97043.116"; exon_number "11";
chr2	StringTie	exon	86125795	86125880	1000	+	.	gene_id "MSTRG.97043"; transcript_id "MSTRG.97043.116"; exon_number "12";
chr2	StringTie	exon	86127161	86127305	1000	+	.	gene_id "MSTRG.97043"; transcript_id "MSTRG.97043.116"; exon_number "13";
chr2	StringTie	exon	86127941	86127991	1000	+	.	gene_id "MSTRG.97043"; transcript_id "MSTRG.97043.116"; exon_number "14";
chr2	StringTie	exon	86130648	86130737	1000	+	.	gene_id "MSTRG.97043"; transcript_id "MSTRG.97043.116"; exon_number "15";
chr2	StringTie	exon	86131078	86131106	1000	+	.	gene_id "MSTRG.97043"; transcript_id "MSTRG.97043.116"; exon_number "16";
chr2	StringTie	exon	86132318	86132411	1000	+	.	gene_id "MSTRG.97043"; transcript_id "MSTRG.97043.116"; exon_number "17";
chr2	StringTie	exon	86133346	86133436	1000	+	.	gene_id "MSTRG.97043"; transcript_id "MSTRG.97043.116"; exon_number "18";
chr2	StringTie	exon	86134292	86134377	1000	+	.	gene_id "MSTRG.97043"; transcript_id "MSTRG.97043.116"; exon_number "19";
chr2	StringTie	exon	86134839	86134987	1000	+	.	gene_id "MSTRG.97043"; transcript_id "MSTRG.97043.116"; exon_number "20";
chr2	StringTie	exon	86136521	86136562	1000	+	.	gene_id "MSTRG.97043"; transcript_id "MSTRG.97043.116"; exon_number "21";
chr2	StringTie	exon	86136982	86137140	1000	+	.	gene_id "MSTRG.97043"; transcript_id "MSTRG.97043.116"; exon_number "22";
chr2	StringTie	exon	86137469	86138240	1000	+	.	gene_id "MSTRG.97043"; transcript_id "MSTRG.97043.116"; exon_number "23";
chr2	StringTie	transcript	86106226	86142184	1000	+	.	gene_id "MSTRG.97043"; transcript_id "MSTRG.97043.117";
chr2	StringTie	exon	86106226	86106351	1000	+	.	gene_id "MSTRG.97043"; transcript_id "MSTRG.97043.117"; exon_number "1";
chr2	StringTie	exon	86108350	86108402	1000	+	.	gene_id "MSTRG.97043"; transcript_id "MSTRG.97043.117"; exon_number "2";
chr2	StringTie	exon	86108500	86108536	1000	+	.	gene_id "MSTRG.97043"; transcript_id "MSTRG.97043.117"; exon_number "3";
chr2	StringTie	exon	86110978	86111158	1000	+	.	gene_id "MSTRG.97043"; transcript_id "MSTRG.97043.117"; exon_number "4";
chr2	StringTie	exon	86116530	86116598	1000	+	.	gene_id "MSTRG.97043"; transcript_id "MSTRG.97043.117"; exon_number "5";
chr2	StringTie	exon	86117055	86117159	1000	+	.	gene_id "MSTRG.97043"; transcript_id "MSTRG.97043.117"; exon_number "6";
chr2	StringTie	exon	86118921	86119044	1000	+	.	gene_id "MSTRG.97043"; transcript_id "MSTRG.97043.117"; exon_number "7";
chr2	StringTie	exon	86121479	86121594	1000	+	.	gene_id "MSTRG.97043"; transcript_id "MSTRG.97043.117"; exon_number "8";
chr2	StringTie	exon	86123701	86123762	1000	+	.	gene_id "MSTRG.97043"; transcript_id "MSTRG.97043.117"; exon_number "9";
chr2	StringTie	exon	86124995	86125082	1000	+	.	gene_id "MSTRG.97043"; transcript_id "MSTRG.97043.117"; exon_number "10";
chr2	StringTie	exon	86125455	86125515	1000	+	.	gene_id "MSTRG.97043"; transcript_id "MSTRG.97043.117"; exon_number "11";
chr2	StringTie	exon	86125795	86125880	1000	+	.	gene_id "MSTRG.97043"; transcript_id "MSTRG.97043.117"; exon_number "12";
chr2	StringTie	exon	86127161	86127991	1000	+	.	gene_id "MSTRG.97043"; transcript_id "MSTRG.97043.117"; exon_number "13";
chr2	StringTie	exon	86130648	86130737	1000	+	.	gene_id "MSTRG.97043"; transcript_id "MSTRG.97043.117"; exon_number "14";
chr2	StringTie	exon	86131078	86131106	1000	+	.	gene_id "MSTRG.97043"; transcript_id "MSTRG.97043.117"; exon_number "15";
chr2	StringTie	exon	86132318	86132424	1000	+	.	gene_id "MSTRG.97043"; transcript_id "MSTRG.97043.117"; exon_number "16";
chr2	StringTie	exon	86133178	86133256	1000	+	.	gene_id "MSTRG.97043"; transcript_id "MSTRG.97043.117"; exon_number "17";
chr2	StringTie	exon	86133346	86133436	1000	+	.	gene_id "MSTRG.97043"; transcript_id "MSTRG.97043.117"; exon_number "18";
chr2	StringTie	exon	86134296	86134377	1000	+	.	gene_id "MSTRG.97043"; transcript_id "MSTRG.97043.117"; exon_number "19";
chr2	StringTie	exon	86134839	86134987	1000	+	.	gene_id "MSTRG.97043"; transcript_id "MSTRG.97043.117"; exon_number "20";
chr2	StringTie	exon	86136521	86136562	1000	+	.	gene_id "MSTRG.97043"; transcript_id "MSTRG.97043.117"; exon_number "21";
chr2	StringTie	exon	86136982	86137140	1000	+	.	gene_id "MSTRG.97043"; transcript_id "MSTRG.97043.117"; exon_number "22";
chr2	StringTie	exon	86137469	86142184	1000	+	.	gene_id "MSTRG.97043"; transcript_id "MSTRG.97043.117"; exon_number "23";
chr2	StringTie	transcript	86106226	86138201	1000	+	.	gene_id "MSTRG.97043"; transcript_id "MSTRG.97043.118";
chr2	StringTie	exon	86106226	86106351	1000	+	.	gene_id "MSTRG.97043"; transcript_id "MSTRG.97043.118"; exon_number "1";
chr2	StringTie	exon	86108350	86108402	1000	+	.	gene_id "MSTRG.97043"; transcript_id "MSTRG.97043.118"; exon_number "2";
chr2	StringTie	exon	86108500	86108536	1000	+	.	gene_id "MSTRG.97043"; transcript_id "MSTRG.97043.118"; exon_number "3";
chr2	StringTie	exon	86110978	86111158	1000	+	.	gene_id "MSTRG.97043"; transcript_id "MSTRG.97043.118"; exon_number "4";
chr2	StringTie	exon	86116530	86116598	1000	+	.	gene_id "MSTRG.97043"; transcript_id "MSTRG.97043.118"; exon_number "5";
chr2	StringTie	exon	86117055	86117159	1000	+	.	gene_id "MSTRG.97043"; transcript_id "MSTRG.97043.118"; exon_number "6";
chr2	StringTie	exon	86118921	86119044	1000	+	.	gene_id "MSTRG.97043"; transcript_id "MSTRG.97043.118"; exon_number "7";
chr2	StringTie	exon	86121479	86121593	1000	+	.	gene_id "MSTRG.97043"; transcript_id "MSTRG.97043.118"; exon_number "8";
chr2	StringTie	exon	86123701	86123762	1000	+	.	gene_id "MSTRG.97043"; transcript_id "MSTRG.97043.118"; exon_number "9";
chr2	StringTie	exon	86124995	86125082	1000	+	.	gene_id "MSTRG.97043"; transcript_id "MSTRG.97043.118"; exon_number "10";
chr2	StringTie	exon	86125455	86125515	1000	+	.	gene_id "MSTRG.97043"; transcript_id "MSTRG.97043.118"; exon_number "11";
chr2	StringTie	exon	86125795	86125880	1000	+	.	gene_id "MSTRG.97043"; transcript_id "MSTRG.97043.118"; exon_number "12";
chr2	StringTie	exon	86127161	86127991	1000	+	.	gene_id "MSTRG.97043"; transcript_id "MSTRG.97043.118"; exon_number "13";
chr2	StringTie	exon	86130648	86130737	1000	+	.	gene_id "MSTRG.97043"; transcript_id "MSTRG.97043.118"; exon_number "14";
chr2	StringTie	exon	86131078	86131106	1000	+	.	gene_id "MSTRG.97043"; transcript_id "MSTRG.97043.118"; exon_number "15";
chr2	StringTie	exon	86132318	86132424	1000	+	.	gene_id "MSTRG.97043"; transcript_id "MSTRG.97043.118"; exon_number "16";
chr2	StringTie	exon	86133178	86133256	1000	+	.	gene_id "MSTRG.97043"; transcript_id "MSTRG.97043.118"; exon_number "17";
chr2	StringTie	exon	86133346	86133436	1000	+	.	gene_id "MSTRG.97043"; transcript_id "MSTRG.97043.118"; exon_number "18";
chr2	StringTie	exon	86134323	86134377	1000	+	.	gene_id "MSTRG.97043"; transcript_id "MSTRG.97043.118"; exon_number "19";
chr2	StringTie	exon	86134839	86134987	1000	+	.	gene_id "MSTRG.97043"; transcript_id "MSTRG.97043.118"; exon_number "20";
chr2	StringTie	exon	86136521	86136562	1000	+	.	gene_id "MSTRG.97043"; transcript_id "MSTRG.97043.118"; exon_number "21";
chr2	StringTie	exon	86136982	86137140	1000	+	.	gene_id "MSTRG.97043"; transcript_id "MSTRG.97043.118"; exon_number "22";
chr2	StringTie	exon	86137469	86138201	1000	+	.	gene_id "MSTRG.97043"; transcript_id "MSTRG.97043.118"; exon_number "23";
chr2	StringTie	transcript	86106226	86142104	1000	+	.	gene_id "MSTRG.97043"; transcript_id "MSTRG.97043.119";
chr2	StringTie	exon	86106226	86106351	1000	+	.	gene_id "MSTRG.97043"; transcript_id "MSTRG.97043.119"; exon_number "1";
chr2	StringTie	exon	86108350	86108402	1000	+	.	gene_id "MSTRG.97043"; transcript_id "MSTRG.97043.119"; exon_number "2";
chr2	StringTie	exon	86108500	86108536	1000	+	.	gene_id "MSTRG.97043"; transcript_id "MSTRG.97043.119"; exon_number "3";
chr2	StringTie	exon	86110978	86111158	1000	+	.	gene_id "MSTRG.97043"; transcript_id "MSTRG.97043.119"; exon_number "4";
chr2	StringTie	exon	86116530	86116598	1000	+	.	gene_id "MSTRG.97043"; transcript_id "MSTRG.97043.119"; exon_number "5";
chr2	StringTie	exon	86117055	86117159	1000	+	.	gene_id "MSTRG.97043"; transcript_id "MSTRG.97043.119"; exon_number "6";
chr2	StringTie	exon	86118921	86119044	1000	+	.	gene_id "MSTRG.97043"; transcript_id "MSTRG.97043.119"; exon_number "7";
chr2	StringTie	exon	86119544	86119614	1000	+	.	gene_id "MSTRG.97043"; transcript_id "MSTRG.97043.119"; exon_number "8";
chr2	StringTie	exon	86121479	86121594	1000	+	.	gene_id "MSTRG.97043"; transcript_id "MSTRG.97043.119"; exon_number "9";
chr2	StringTie	exon	86123701	86123762	1000	+	.	gene_id "MSTRG.97043"; transcript_id "MSTRG.97043.119"; exon_number "10";
chr2	StringTie	exon	86124995	86125082	1000	+	.	gene_id "MSTRG.97043"; transcript_id "MSTRG.97043.119"; exon_number "11";
chr2	StringTie	exon	86125455	86125515	1000	+	.	gene_id "MSTRG.97043"; transcript_id "MSTRG.97043.119"; exon_number "12";
chr2	StringTie	exon	86127161	86127991	1000	+	.	gene_id "MSTRG.97043"; transcript_id "MSTRG.97043.119"; exon_number "13";
chr2	StringTie	exon	86130648	86130741	1000	+	.	gene_id "MSTRG.97043"; transcript_id "MSTRG.97043.119"; exon_number "14";
chr2	StringTie	exon	86131078	86131106	1000	+	.	gene_id "MSTRG.97043"; transcript_id "MSTRG.97043.119"; exon_number "15";
chr2	StringTie	exon	86132318	86132424	1000	+	.	gene_id "MSTRG.97043"; transcript_id "MSTRG.97043.119"; exon_number "16";
chr2	StringTie	exon	86133178	86133256	1000	+	.	gene_id "MSTRG.97043"; transcript_id "MSTRG.97043.119"; exon_number "17";
chr2	StringTie	exon	86133346	86133436	1000	+	.	gene_id "MSTRG.97043"; transcript_id "MSTRG.97043.119"; exon_number "18";
chr2	StringTie	exon	86134292	86134377	1000	+	.	gene_id "MSTRG.97043"; transcript_id "MSTRG.97043.119"; exon_number "19";
chr2	StringTie	exon	86134839	86134987	1000	+	.	gene_id "MSTRG.97043"; transcript_id "MSTRG.97043.119"; exon_number "20";
chr2	StringTie	exon	86136521	86136562	1000	+	.	gene_id "MSTRG.97043"; transcript_id "MSTRG.97043.119"; exon_number "21";
chr2	StringTie	exon	86136985	86137140	1000	+	.	gene_id "MSTRG.97043"; transcript_id "MSTRG.97043.119"; exon_number "22";
chr2	StringTie	exon	86137469	86142104	1000	+	.	gene_id "MSTRG.97043"; transcript_id "MSTRG.97043.119"; exon_number "23";
chr2	StringTie	transcript	86106172	86143935	1000	+	.	gene_id "MSTRG.97043"; transcript_id "MSTRG.97043.12";
chr2	StringTie	exon	86106172	86106351	1000	+	.	gene_id "MSTRG.97043"; transcript_id "MSTRG.97043.12"; exon_number "1";
chr2	StringTie	exon	86108350	86108402	1000	+	.	gene_id "MSTRG.97043"; transcript_id "MSTRG.97043.12"; exon_number "2";
chr2	StringTie	exon	86108500	86108536	1000	+	.	gene_id "MSTRG.97043"; transcript_id "MSTRG.97043.12"; exon_number "3";
chr2	StringTie	exon	86111113	86111158	1000	+	.	gene_id "MSTRG.97043"; transcript_id "MSTRG.97043.12"; exon_number "4";
chr2	StringTie	exon	86116530	86116598	1000	+	.	gene_id "MSTRG.97043"; transcript_id "MSTRG.97043.12"; exon_number "5";
chr2	StringTie	exon	86117055	86117159	1000	+	.	gene_id "MSTRG.97043"; transcript_id "MSTRG.97043.12"; exon_number "6";
chr2	StringTie	exon	86118921	86119044	1000	+	.	gene_id "MSTRG.97043"; transcript_id "MSTRG.97043.12"; exon_number "7";
chr2	StringTie	exon	86121479	86121594	1000	+	.	gene_id "MSTRG.97043"; transcript_id "MSTRG.97043.12"; exon_number "8";
chr2	StringTie	exon	86123701	86123762	1000	+	.	gene_id "MSTRG.97043"; transcript_id "MSTRG.97043.12"; exon_number "9";
chr2	StringTie	exon	86124995	86125082	1000	+	.	gene_id "MSTRG.97043"; transcript_id "MSTRG.97043.12"; exon_number "10";
chr2	StringTie	exon	86125455	86125515	1000	+	.	gene_id "MSTRG.97043"; transcript_id "MSTRG.97043.12"; exon_number "11";
chr2	StringTie	exon	86125795	86125880	1000	+	.	gene_id "MSTRG.97043"; transcript_id "MSTRG.97043.12"; exon_number "12";
chr2	StringTie	exon	86127161	86127991	1000	+	.	gene_id "MSTRG.97043"; transcript_id "MSTRG.97043.12"; exon_number "13";
chr2	StringTie	exon	86130648	86130737	1000	+	.	gene_id "MSTRG.97043"; transcript_id "MSTRG.97043.12"; exon_number "14";
chr2	StringTie	exon	86131078	86131106	1000	+	.	gene_id "MSTRG.97043"; transcript_id "MSTRG.97043.12"; exon_number "15";
chr2	StringTie	exon	86132318	86132424	1000	+	.	gene_id "MSTRG.97043"; transcript_id "MSTRG.97043.12"; exon_number "16";
chr2	StringTie	exon	86133178	86133256	1000	+	.	gene_id "MSTRG.97043"; transcript_id "MSTRG.97043.12"; exon_number "17";
chr2	StringTie	exon	86133346	86133436	1000	+	.	gene_id "MSTRG.97043"; transcript_id "MSTRG.97043.12"; exon_number "18";
chr2	StringTie	exon	86134296	86134377	1000	+	.	gene_id "MSTRG.97043"; transcript_id "MSTRG.97043.12"; exon_number "19";
chr2	StringTie	exon	86134845	86134987	1000	+	.	gene_id "MSTRG.97043"; transcript_id "MSTRG.97043.12"; exon_number "20";
chr2	StringTie	exon	86136521	86136562	1000	+	.	gene_id "MSTRG.97043"; transcript_id "MSTRG.97043.12"; exon_number "21";
chr2	StringTie	exon	86136982	86137140	1000	+	.	gene_id "MSTRG.97043"; transcript_id "MSTRG.97043.12"; exon_number "22";
chr2	StringTie	exon	86137469	86143935	1000	+	.	gene_id "MSTRG.97043"; transcript_id "MSTRG.97043.12"; exon_number "23";
chr2	StringTie	transcript	86106226	86142260	1000	+	.	gene_id "MSTRG.97043"; transcript_id "MSTRG.97043.120";
chr2	StringTie	exon	86106226	86106351	1000	+	.	gene_id "MSTRG.97043"; transcript_id "MSTRG.97043.120"; exon_number "1";
chr2	StringTie	exon	86108350	86108402	1000	+	.	gene_id "MSTRG.97043"; transcript_id "MSTRG.97043.120"; exon_number "2";
chr2	StringTie	exon	86108500	86108536	1000	+	.	gene_id "MSTRG.97043"; transcript_id "MSTRG.97043.120"; exon_number "3";
chr2	StringTie	exon	86110978	86111158	1000	+	.	gene_id "MSTRG.97043"; transcript_id "MSTRG.97043.120"; exon_number "4";
chr2	StringTie	exon	86116530	86116598	1000	+	.	gene_id "MSTRG.97043"; transcript_id "MSTRG.97043.120"; exon_number "5";
chr2	StringTie	exon	86117055	86117159	1000	+	.	gene_id "MSTRG.97043"; transcript_id "MSTRG.97043.120"; exon_number "6";
chr2	StringTie	exon	86118921	86119044	1000	+	.	gene_id "MSTRG.97043"; transcript_id "MSTRG.97043.120"; exon_number "7";
chr2	StringTie	exon	86121479	86121594	1000	+	.	gene_id "MSTRG.97043"; transcript_id "MSTRG.97043.120"; exon_number "8";
chr2	StringTie	exon	86123701	86123762	1000	+	.	gene_id "MSTRG.97043"; transcript_id "MSTRG.97043.120"; exon_number "9";
chr2	StringTie	exon	86124995	86125082	1000	+	.	gene_id "MSTRG.97043"; transcript_id "MSTRG.97043.120"; exon_number "10";
chr2	StringTie	exon	86125455	86125515	1000	+	.	gene_id "MSTRG.97043"; transcript_id "MSTRG.97043.120"; exon_number "11";
chr2	StringTie	exon	86127161	86127305	1000	+	.	gene_id "MSTRG.97043"; transcript_id "MSTRG.97043.120"; exon_number "12";
chr2	StringTie	exon	86127941	86127991	1000	+	.	gene_id "MSTRG.97043"; transcript_id "MSTRG.97043.120"; exon_number "13";
chr2	StringTie	exon	86130648	86130737	1000	+	.	gene_id "MSTRG.97043"; transcript_id "MSTRG.97043.120"; exon_number "14";
chr2	StringTie	exon	86131078	86131106	1000	+	.	gene_id "MSTRG.97043"; transcript_id "MSTRG.97043.120"; exon_number "15";
chr2	StringTie	exon	86132318	86132424	1000	+	.	gene_id "MSTRG.97043"; transcript_id "MSTRG.97043.120"; exon_number "16";
chr2	StringTie	exon	86133178	86133256	1000	+	.	gene_id "MSTRG.97043"; transcript_id "MSTRG.97043.120"; exon_number "17";
chr2	StringTie	exon	86133346	86133436	1000	+	.	gene_id "MSTRG.97043"; transcript_id "MSTRG.97043.120"; exon_number "18";
chr2	StringTie	exon	86134292	86134377	1000	+	.	gene_id "MSTRG.97043"; transcript_id "MSTRG.97043.120"; exon_number "19";
chr2	StringTie	exon	86134839	86134987	1000	+	.	gene_id "MSTRG.97043"; transcript_id "MSTRG.97043.120"; exon_number "20";
chr2	StringTie	exon	86136521	86136562	1000	+	.	gene_id "MSTRG.97043"; transcript_id "MSTRG.97043.120"; exon_number "21";
chr2	StringTie	exon	86136982	86137140	1000	+	.	gene_id "MSTRG.97043"; transcript_id "MSTRG.97043.120"; exon_number "22";
chr2	StringTie	exon	86137469	86142260	1000	+	.	gene_id "MSTRG.97043"; transcript_id "MSTRG.97043.120"; exon_number "23";
chr2	StringTie	transcript	86106226	86138209	1000	+	.	gene_id "MSTRG.97043"; transcript_id "MSTRG.97043.121";
chr2	StringTie	exon	86106226	86106351	1000	+	.	gene_id "MSTRG.97043"; transcript_id "MSTRG.97043.121"; exon_number "1";
chr2	StringTie	exon	86108350	86108402	1000	+	.	gene_id "MSTRG.97043"; transcript_id "MSTRG.97043.121"; exon_number "2";
chr2	StringTie	exon	86108500	86108536	1000	+	.	gene_id "MSTRG.97043"; transcript_id "MSTRG.97043.121"; exon_number "3";
chr2	StringTie	exon	86110978	86111158	1000	+	.	gene_id "MSTRG.97043"; transcript_id "MSTRG.97043.121"; exon_number "4";
chr2	StringTie	exon	86116530	86116598	1000	+	.	gene_id "MSTRG.97043"; transcript_id "MSTRG.97043.121"; exon_number "5";
chr2	StringTie	exon	86117055	86117159	1000	+	.	gene_id "MSTRG.97043"; transcript_id "MSTRG.97043.121"; exon_number "6";
chr2	StringTie	exon	86118921	86119044	1000	+	.	gene_id "MSTRG.97043"; transcript_id "MSTRG.97043.121"; exon_number "7";
chr2	StringTie	exon	86119544	86119614	1000	+	.	gene_id "MSTRG.97043"; transcript_id "MSTRG.97043.121"; exon_number "8";
chr2	StringTie	exon	86121479	86121594	1000	+	.	gene_id "MSTRG.97043"; transcript_id "MSTRG.97043.121"; exon_number "9";
chr2	StringTie	exon	86123701	86123762	1000	+	.	gene_id "MSTRG.97043"; transcript_id "MSTRG.97043.121"; exon_number "10";
chr2	StringTie	exon	86124995	86125082	1000	+	.	gene_id "MSTRG.97043"; transcript_id "MSTRG.97043.121"; exon_number "11";
chr2	StringTie	exon	86125455	86125515	1000	+	.	gene_id "MSTRG.97043"; transcript_id "MSTRG.97043.121"; exon_number "12";
chr2	StringTie	exon	86127161	86127991	1000	+	.	gene_id "MSTRG.97043"; transcript_id "MSTRG.97043.121"; exon_number "13";
chr2	StringTie	exon	86130648	86130741	1000	+	.	gene_id "MSTRG.97043"; transcript_id "MSTRG.97043.121"; exon_number "14";
chr2	StringTie	exon	86131078	86131106	1000	+	.	gene_id "MSTRG.97043"; transcript_id "MSTRG.97043.121"; exon_number "15";
chr2	StringTie	exon	86132318	86132424	1000	+	.	gene_id "MSTRG.97043"; transcript_id "MSTRG.97043.121"; exon_number "16";
chr2	StringTie	exon	86133178	86133256	1000	+	.	gene_id "MSTRG.97043"; transcript_id "MSTRG.97043.121"; exon_number "17";
chr2	StringTie	exon	86133346	86133436	1000	+	.	gene_id "MSTRG.97043"; transcript_id "MSTRG.97043.121"; exon_number "18";
chr2	StringTie	exon	86134323	86134377	1000	+	.	gene_id "MSTRG.97043"; transcript_id "MSTRG.97043.121"; exon_number "19";
chr2	StringTie	exon	86134839	86134987	1000	+	.	gene_id "MSTRG.97043"; transcript_id "MSTRG.97043.121"; exon_number "20";
chr2	StringTie	exon	86136521	86136562	1000	+	.	gene_id "MSTRG.97043"; transcript_id "MSTRG.97043.121"; exon_number "21";
chr2	StringTie	exon	86136982	86137140	1000	+	.	gene_id "MSTRG.97043"; transcript_id "MSTRG.97043.121"; exon_number "22";
chr2	StringTie	exon	86137469	86138209	1000	+	.	gene_id "MSTRG.97043"; transcript_id "MSTRG.97043.121"; exon_number "23";
chr2	StringTie	transcript	86106226	86142103	1000	+	.	gene_id "MSTRG.97043"; transcript_id "MSTRG.97043.122";
chr2	StringTie	exon	86106226	86106351	1000	+	.	gene_id "MSTRG.97043"; transcript_id "MSTRG.97043.122"; exon_number "1";
chr2	StringTie	exon	86108350	86108402	1000	+	.	gene_id "MSTRG.97043"; transcript_id "MSTRG.97043.122"; exon_number "2";
chr2	StringTie	exon	86108500	86108536	1000	+	.	gene_id "MSTRG.97043"; transcript_id "MSTRG.97043.122"; exon_number "3";
chr2	StringTie	exon	86110978	86111158	1000	+	.	gene_id "MSTRG.97043"; transcript_id "MSTRG.97043.122"; exon_number "4";
chr2	StringTie	exon	86116530	86116598	1000	+	.	gene_id "MSTRG.97043"; transcript_id "MSTRG.97043.122"; exon_number "5";
chr2	StringTie	exon	86117055	86117159	1000	+	.	gene_id "MSTRG.97043"; transcript_id "MSTRG.97043.122"; exon_number "6";
chr2	StringTie	exon	86118921	86119044	1000	+	.	gene_id "MSTRG.97043"; transcript_id "MSTRG.97043.122"; exon_number "7";
chr2	StringTie	exon	86119544	86119614	1000	+	.	gene_id "MSTRG.97043"; transcript_id "MSTRG.97043.122"; exon_number "8";
chr2	StringTie	exon	86121479	86121594	1000	+	.	gene_id "MSTRG.97043"; transcript_id "MSTRG.97043.122"; exon_number "9";
chr2	StringTie	exon	86123701	86123762	1000	+	.	gene_id "MSTRG.97043"; transcript_id "MSTRG.97043.122"; exon_number "10";
chr2	StringTie	exon	86124995	86125082	1000	+	.	gene_id "MSTRG.97043"; transcript_id "MSTRG.97043.122"; exon_number "11";
chr2	StringTie	exon	86125455	86125515	1000	+	.	gene_id "MSTRG.97043"; transcript_id "MSTRG.97043.122"; exon_number "12";
chr2	StringTie	exon	86125795	86125880	1000	+	.	gene_id "MSTRG.97043"; transcript_id "MSTRG.97043.122"; exon_number "13";
chr2	StringTie	exon	86127161	86127305	1000	+	.	gene_id "MSTRG.97043"; transcript_id "MSTRG.97043.122"; exon_number "14";
chr2	StringTie	exon	86127941	86127991	1000	+	.	gene_id "MSTRG.97043"; transcript_id "MSTRG.97043.122"; exon_number "15";
chr2	StringTie	exon	86130648	86130737	1000	+	.	gene_id "MSTRG.97043"; transcript_id "MSTRG.97043.122"; exon_number "16";
chr2	StringTie	exon	86131078	86131106	1000	+	.	gene_id "MSTRG.97043"; transcript_id "MSTRG.97043.122"; exon_number "17";
chr2	StringTie	exon	86132318	86132424	1000	+	.	gene_id "MSTRG.97043"; transcript_id "MSTRG.97043.122"; exon_number "18";
chr2	StringTie	exon	86133178	86133256	1000	+	.	gene_id "MSTRG.97043"; transcript_id "MSTRG.97043.122"; exon_number "19";
chr2	StringTie	exon	86133346	86133436	1000	+	.	gene_id "MSTRG.97043"; transcript_id "MSTRG.97043.122"; exon_number "20";
chr2	StringTie	exon	86134292	86134377	1000	+	.	gene_id "MSTRG.97043"; transcript_id "MSTRG.97043.122"; exon_number "21";
chr2	StringTie	exon	86134839	86134987	1000	+	.	gene_id "MSTRG.97043"; transcript_id "MSTRG.97043.122"; exon_number "22";
chr2	StringTie	exon	86136521	86136562	1000	+	.	gene_id "MSTRG.97043"; transcript_id "MSTRG.97043.122"; exon_number "23";
chr2	StringTie	exon	86136982	86137140	1000	+	.	gene_id "MSTRG.97043"; transcript_id "MSTRG.97043.122"; exon_number "24";
chr2	StringTie	exon	86137469	86142103	1000	+	.	gene_id "MSTRG.97043"; transcript_id "MSTRG.97043.122"; exon_number "25";
chr2	StringTie	transcript	86106226	86138221	1000	+	.	gene_id "MSTRG.97043"; transcript_id "MSTRG.97043.123";
chr2	StringTie	exon	86106226	86106351	1000	+	.	gene_id "MSTRG.97043"; transcript_id "MSTRG.97043.123"; exon_number "1";
chr2	StringTie	exon	86108350	86108402	1000	+	.	gene_id "MSTRG.97043"; transcript_id "MSTRG.97043.123"; exon_number "2";
chr2	StringTie	exon	86108500	86108536	1000	+	.	gene_id "MSTRG.97043"; transcript_id "MSTRG.97043.123"; exon_number "3";
chr2	StringTie	exon	86110978	86111158	1000	+	.	gene_id "MSTRG.97043"; transcript_id "MSTRG.97043.123"; exon_number "4";
chr2	StringTie	exon	86116530	86116598	1000	+	.	gene_id "MSTRG.97043"; transcript_id "MSTRG.97043.123"; exon_number "5";
chr2	StringTie	exon	86117055	86117159	1000	+	.	gene_id "MSTRG.97043"; transcript_id "MSTRG.97043.123"; exon_number "6";
chr2	StringTie	exon	86118921	86119044	1000	+	.	gene_id "MSTRG.97043"; transcript_id "MSTRG.97043.123"; exon_number "7";
chr2	StringTie	exon	86119544	86119614	1000	+	.	gene_id "MSTRG.97043"; transcript_id "MSTRG.97043.123"; exon_number "8";
chr2	StringTie	exon	86121479	86121594	1000	+	.	gene_id "MSTRG.97043"; transcript_id "MSTRG.97043.123"; exon_number "9";
chr2	StringTie	exon	86123701	86123762	1000	+	.	gene_id "MSTRG.97043"; transcript_id "MSTRG.97043.123"; exon_number "10";
chr2	StringTie	exon	86124995	86125082	1000	+	.	gene_id "MSTRG.97043"; transcript_id "MSTRG.97043.123"; exon_number "11";
chr2	StringTie	exon	86125455	86125515	1000	+	.	gene_id "MSTRG.97043"; transcript_id "MSTRG.97043.123"; exon_number "12";
chr2	StringTie	exon	86125795	86125880	1000	+	.	gene_id "MSTRG.97043"; transcript_id "MSTRG.97043.123"; exon_number "13";
chr2	StringTie	exon	86127161	86127305	1000	+	.	gene_id "MSTRG.97043"; transcript_id "MSTRG.97043.123"; exon_number "14";
chr2	StringTie	exon	86127941	86127991	1000	+	.	gene_id "MSTRG.97043"; transcript_id "MSTRG.97043.123"; exon_number "15";
chr2	StringTie	exon	86130648	86130737	1000	+	.	gene_id "MSTRG.97043"; transcript_id "MSTRG.97043.123"; exon_number "16";
chr2	StringTie	exon	86131078	86131106	1000	+	.	gene_id "MSTRG.97043"; transcript_id "MSTRG.97043.123"; exon_number "17";
chr2	StringTie	exon	86132318	86132424	1000	+	.	gene_id "MSTRG.97043"; transcript_id "MSTRG.97043.123"; exon_number "18";
chr2	StringTie	exon	86133178	86133256	1000	+	.	gene_id "MSTRG.97043"; transcript_id "MSTRG.97043.123"; exon_number "19";
chr2	StringTie	exon	86133346	86133436	1000	+	.	gene_id "MSTRG.97043"; transcript_id "MSTRG.97043.123"; exon_number "20";
chr2	StringTie	exon	86134296	86134377	1000	+	.	gene_id "MSTRG.97043"; transcript_id "MSTRG.97043.123"; exon_number "21";
chr2	StringTie	exon	86134839	86134987	1000	+	.	gene_id "MSTRG.97043"; transcript_id "MSTRG.97043.123"; exon_number "22";
chr2	StringTie	exon	86136521	86136562	1000	+	.	gene_id "MSTRG.97043"; transcript_id "MSTRG.97043.123"; exon_number "23";
chr2	StringTie	exon	86136982	86137140	1000	+	.	gene_id "MSTRG.97043"; transcript_id "MSTRG.97043.123"; exon_number "24";
chr2	StringTie	exon	86137469	86138221	1000	+	.	gene_id "MSTRG.97043"; transcript_id "MSTRG.97043.123"; exon_number "25";
chr2	StringTie	transcript	86106228	86138195	1000	+	.	gene_id "MSTRG.97043"; transcript_id "MSTRG.97043.126";
chr2	StringTie	exon	86106228	86106351	1000	+	.	gene_id "MSTRG.97043"; transcript_id "MSTRG.97043.126"; exon_number "1";
chr2	StringTie	exon	86108500	86108536	1000	+	.	gene_id "MSTRG.97043"; transcript_id "MSTRG.97043.126"; exon_number "2";
chr2	StringTie	exon	86111113	86111158	1000	+	.	gene_id "MSTRG.97043"; transcript_id "MSTRG.97043.126"; exon_number "3";
chr2	StringTie	exon	86116530	86116598	1000	+	.	gene_id "MSTRG.97043"; transcript_id "MSTRG.97043.126"; exon_number "4";
chr2	StringTie	exon	86117055	86117159	1000	+	.	gene_id "MSTRG.97043"; transcript_id "MSTRG.97043.126"; exon_number "5";
chr2	StringTie	exon	86118921	86119044	1000	+	.	gene_id "MSTRG.97043"; transcript_id "MSTRG.97043.126"; exon_number "6";
chr2	StringTie	exon	86121479	86121594	1000	+	.	gene_id "MSTRG.97043"; transcript_id "MSTRG.97043.126"; exon_number "7";
chr2	StringTie	exon	86123701	86123762	1000	+	.	gene_id "MSTRG.97043"; transcript_id "MSTRG.97043.126"; exon_number "8";
chr2	StringTie	exon	86124995	86125082	1000	+	.	gene_id "MSTRG.97043"; transcript_id "MSTRG.97043.126"; exon_number "9";
chr2	StringTie	exon	86125455	86125515	1000	+	.	gene_id "MSTRG.97043"; transcript_id "MSTRG.97043.126"; exon_number "10";
chr2	StringTie	exon	86125795	86125880	1000	+	.	gene_id "MSTRG.97043"; transcript_id "MSTRG.97043.126"; exon_number "11";
chr2	StringTie	exon	86127161	86127305	1000	+	.	gene_id "MSTRG.97043"; transcript_id "MSTRG.97043.126"; exon_number "12";
chr2	StringTie	exon	86127941	86127991	1000	+	.	gene_id "MSTRG.97043"; transcript_id "MSTRG.97043.126"; exon_number "13";
chr2	StringTie	exon	86130648	86130737	1000	+	.	gene_id "MSTRG.97043"; transcript_id "MSTRG.97043.126"; exon_number "14";
chr2	StringTie	exon	86131078	86131106	1000	+	.	gene_id "MSTRG.97043"; transcript_id "MSTRG.97043.126"; exon_number "15";
chr2	StringTie	exon	86132318	86132424	1000	+	.	gene_id "MSTRG.97043"; transcript_id "MSTRG.97043.126"; exon_number "16";
chr2	StringTie	exon	86133178	86133256	1000	+	.	gene_id "MSTRG.97043"; transcript_id "MSTRG.97043.126"; exon_number "17";
chr2	StringTie	exon	86133346	86133436	1000	+	.	gene_id "MSTRG.97043"; transcript_id "MSTRG.97043.126"; exon_number "18";
chr2	StringTie	exon	86134296	86134377	1000	+	.	gene_id "MSTRG.97043"; transcript_id "MSTRG.97043.126"; exon_number "19";
chr2	StringTie	exon	86134839	86134987	1000	+	.	gene_id "MSTRG.97043"; transcript_id "MSTRG.97043.126"; exon_number "20";
chr2	StringTie	exon	86136521	86136562	1000	+	.	gene_id "MSTRG.97043"; transcript_id "MSTRG.97043.126"; exon_number "21";
chr2	StringTie	exon	86136982	86137140	1000	+	.	gene_id "MSTRG.97043"; transcript_id "MSTRG.97043.126"; exon_number "22";
chr2	StringTie	exon	86137469	86138195	1000	+	.	gene_id "MSTRG.97043"; transcript_id "MSTRG.97043.126"; exon_number "23";
chr2	StringTie	transcript	86106228	86142157	1000	+	.	gene_id "MSTRG.97043"; transcript_id "MSTRG.97043.127";
chr2	StringTie	exon	86106228	86106351	1000	+	.	gene_id "MSTRG.97043"; transcript_id "MSTRG.97043.127"; exon_number "1";
chr2	StringTie	exon	86108350	86108402	1000	+	.	gene_id "MSTRG.97043"; transcript_id "MSTRG.97043.127"; exon_number "2";
chr2	StringTie	exon	86108500	86108536	1000	+	.	gene_id "MSTRG.97043"; transcript_id "MSTRG.97043.127"; exon_number "3";
chr2	StringTie	exon	86111113	86111158	1000	+	.	gene_id "MSTRG.97043"; transcript_id "MSTRG.97043.127"; exon_number "4";
chr2	StringTie	exon	86116530	86116598	1000	+	.	gene_id "MSTRG.97043"; transcript_id "MSTRG.97043.127"; exon_number "5";
chr2	StringTie	exon	86117055	86117169	1000	+	.	gene_id "MSTRG.97043"; transcript_id "MSTRG.97043.127"; exon_number "6";
chr2	StringTie	exon	86118921	86119044	1000	+	.	gene_id "MSTRG.97043"; transcript_id "MSTRG.97043.127"; exon_number "7";
chr2	StringTie	exon	86121479	86121594	1000	+	.	gene_id "MSTRG.97043"; transcript_id "MSTRG.97043.127"; exon_number "8";
chr2	StringTie	exon	86123701	86123762	1000	+	.	gene_id "MSTRG.97043"; transcript_id "MSTRG.97043.127"; exon_number "9";
chr2	StringTie	exon	86124995	86125082	1000	+	.	gene_id "MSTRG.97043"; transcript_id "MSTRG.97043.127"; exon_number "10";
chr2	StringTie	exon	86125455	86125515	1000	+	.	gene_id "MSTRG.97043"; transcript_id "MSTRG.97043.127"; exon_number "11";
chr2	StringTie	exon	86125795	86125880	1000	+	.	gene_id "MSTRG.97043"; transcript_id "MSTRG.97043.127"; exon_number "12";
chr2	StringTie	exon	86127161	86127305	1000	+	.	gene_id "MSTRG.97043"; transcript_id "MSTRG.97043.127"; exon_number "13";
chr2	StringTie	exon	86127941	86127991	1000	+	.	gene_id "MSTRG.97043"; transcript_id "MSTRG.97043.127"; exon_number "14";
chr2	StringTie	exon	86130648	86130737	1000	+	.	gene_id "MSTRG.97043"; transcript_id "MSTRG.97043.127"; exon_number "15";
chr2	StringTie	exon	86131078	86131106	1000	+	.	gene_id "MSTRG.97043"; transcript_id "MSTRG.97043.127"; exon_number "16";
chr2	StringTie	exon	86132318	86132424	1000	+	.	gene_id "MSTRG.97043"; transcript_id "MSTRG.97043.127"; exon_number "17";
chr2	StringTie	exon	86133178	86133234	1000	+	.	gene_id "MSTRG.97043"; transcript_id "MSTRG.97043.127"; exon_number "18";
chr2	StringTie	exon	86133346	86133436	1000	+	.	gene_id "MSTRG.97043"; transcript_id "MSTRG.97043.127"; exon_number "19";
chr2	StringTie	exon	86134292	86134377	1000	+	.	gene_id "MSTRG.97043"; transcript_id "MSTRG.97043.127"; exon_number "20";
chr2	StringTie	exon	86134839	86134987	1000	+	.	gene_id "MSTRG.97043"; transcript_id "MSTRG.97043.127"; exon_number "21";
chr2	StringTie	exon	86136521	86136562	1000	+	.	gene_id "MSTRG.97043"; transcript_id "MSTRG.97043.127"; exon_number "22";
chr2	StringTie	exon	86136985	86137140	1000	+	.	gene_id "MSTRG.97043"; transcript_id "MSTRG.97043.127"; exon_number "23";
chr2	StringTie	exon	86137469	86142157	1000	+	.	gene_id "MSTRG.97043"; transcript_id "MSTRG.97043.127"; exon_number "24";
chr2	StringTie	transcript	86106230	86133256	1000	+	.	gene_id "MSTRG.97043"; transcript_id "MSTRG.97043.128";
chr2	StringTie	exon	86106230	86106351	1000	+	.	gene_id "MSTRG.97043"; transcript_id "MSTRG.97043.128"; exon_number "1";
chr2	StringTie	exon	86108350	86108402	1000	+	.	gene_id "MSTRG.97043"; transcript_id "MSTRG.97043.128"; exon_number "2";
chr2	StringTie	exon	86108500	86108536	1000	+	.	gene_id "MSTRG.97043"; transcript_id "MSTRG.97043.128"; exon_number "3";
chr2	StringTie	exon	86111113	86111158	1000	+	.	gene_id "MSTRG.97043"; transcript_id "MSTRG.97043.128"; exon_number "4";
chr2	StringTie	exon	86116530	86116598	1000	+	.	gene_id "MSTRG.97043"; transcript_id "MSTRG.97043.128"; exon_number "5";
chr2	StringTie	exon	86117055	86117159	1000	+	.	gene_id "MSTRG.97043"; transcript_id "MSTRG.97043.128"; exon_number "6";
chr2	StringTie	exon	86118921	86119044	1000	+	.	gene_id "MSTRG.97043"; transcript_id "MSTRG.97043.128"; exon_number "7";
chr2	StringTie	exon	86119544	86119614	1000	+	.	gene_id "MSTRG.97043"; transcript_id "MSTRG.97043.128"; exon_number "8";
chr2	StringTie	exon	86121479	86121594	1000	+	.	gene_id "MSTRG.97043"; transcript_id "MSTRG.97043.128"; exon_number "9";
chr2	StringTie	exon	86123701	86123762	1000	+	.	gene_id "MSTRG.97043"; transcript_id "MSTRG.97043.128"; exon_number "10";
chr2	StringTie	exon	86124995	86125082	1000	+	.	gene_id "MSTRG.97043"; transcript_id "MSTRG.97043.128"; exon_number "11";
chr2	StringTie	exon	86125455	86125515	1000	+	.	gene_id "MSTRG.97043"; transcript_id "MSTRG.97043.128"; exon_number "12";
chr2	StringTie	exon	86125795	86125880	1000	+	.	gene_id "MSTRG.97043"; transcript_id "MSTRG.97043.128"; exon_number "13";
chr2	StringTie	exon	86127161	86127305	1000	+	.	gene_id "MSTRG.97043"; transcript_id "MSTRG.97043.128"; exon_number "14";
chr2	StringTie	exon	86127941	86127991	1000	+	.	gene_id "MSTRG.97043"; transcript_id "MSTRG.97043.128"; exon_number "15";
chr2	StringTie	exon	86130648	86130737	1000	+	.	gene_id "MSTRG.97043"; transcript_id "MSTRG.97043.128"; exon_number "16";
chr2	StringTie	exon	86131078	86131106	1000	+	.	gene_id "MSTRG.97043"; transcript_id "MSTRG.97043.128"; exon_number "17";
chr2	StringTie	exon	86132318	86133063	1000	+	.	gene_id "MSTRG.97043"; transcript_id "MSTRG.97043.128"; exon_number "18";
chr2	StringTie	exon	86133178	86133256	1000	+	.	gene_id "MSTRG.97043"; transcript_id "MSTRG.97043.128"; exon_number "19";
chr2	StringTie	transcript	86106232	86142348	1000	+	.	gene_id "MSTRG.97043"; transcript_id "MSTRG.97043.129";
chr2	StringTie	exon	86106232	86106351	1000	+	.	gene_id "MSTRG.97043"; transcript_id "MSTRG.97043.129"; exon_number "1";
chr2	StringTie	exon	86108350	86108402	1000	+	.	gene_id "MSTRG.97043"; transcript_id "MSTRG.97043.129"; exon_number "2";
chr2	StringTie	exon	86108500	86108536	1000	+	.	gene_id "MSTRG.97043"; transcript_id "MSTRG.97043.129"; exon_number "3";
chr2	StringTie	exon	86111113	86111158	1000	+	.	gene_id "MSTRG.97043"; transcript_id "MSTRG.97043.129"; exon_number "4";
chr2	StringTie	exon	86116530	86116598	1000	+	.	gene_id "MSTRG.97043"; transcript_id "MSTRG.97043.129"; exon_number "5";
chr2	StringTie	exon	86117055	86117159	1000	+	.	gene_id "MSTRG.97043"; transcript_id "MSTRG.97043.129"; exon_number "6";
chr2	StringTie	exon	86118921	86119044	1000	+	.	gene_id "MSTRG.97043"; transcript_id "MSTRG.97043.129"; exon_number "7";
chr2	StringTie	exon	86121479	86121594	1000	+	.	gene_id "MSTRG.97043"; transcript_id "MSTRG.97043.129"; exon_number "8";
chr2	StringTie	exon	86123701	86123762	1000	+	.	gene_id "MSTRG.97043"; transcript_id "MSTRG.97043.129"; exon_number "9";
chr2	StringTie	exon	86124995	86125082	1000	+	.	gene_id "MSTRG.97043"; transcript_id "MSTRG.97043.129"; exon_number "10";
chr2	StringTie	exon	86125455	86125515	1000	+	.	gene_id "MSTRG.97043"; transcript_id "MSTRG.97043.129"; exon_number "11";
chr2	StringTie	exon	86125795	86125880	1000	+	.	gene_id "MSTRG.97043"; transcript_id "MSTRG.97043.129"; exon_number "12";
chr2	StringTie	exon	86127161	86127991	1000	+	.	gene_id "MSTRG.97043"; transcript_id "MSTRG.97043.129"; exon_number "13";
chr2	StringTie	exon	86130648	86130737	1000	+	.	gene_id "MSTRG.97043"; transcript_id "MSTRG.97043.129"; exon_number "14";
chr2	StringTie	exon	86131078	86131106	1000	+	.	gene_id "MSTRG.97043"; transcript_id "MSTRG.97043.129"; exon_number "15";
chr2	StringTie	exon	86132318	86133063	1000	+	.	gene_id "MSTRG.97043"; transcript_id "MSTRG.97043.129"; exon_number "16";
chr2	StringTie	exon	86133178	86133256	1000	+	.	gene_id "MSTRG.97043"; transcript_id "MSTRG.97043.129"; exon_number "17";
chr2	StringTie	exon	86133346	86133436	1000	+	.	gene_id "MSTRG.97043"; transcript_id "MSTRG.97043.129"; exon_number "18";
chr2	StringTie	exon	86134296	86134377	1000	+	.	gene_id "MSTRG.97043"; transcript_id "MSTRG.97043.129"; exon_number "19";
chr2	StringTie	exon	86134839	86134987	1000	+	.	gene_id "MSTRG.97043"; transcript_id "MSTRG.97043.129"; exon_number "20";
chr2	StringTie	exon	86136521	86136562	1000	+	.	gene_id "MSTRG.97043"; transcript_id "MSTRG.97043.129"; exon_number "21";
chr2	StringTie	exon	86136982	86137140	1000	+	.	gene_id "MSTRG.97043"; transcript_id "MSTRG.97043.129"; exon_number "22";
chr2	StringTie	exon	86137469	86142348	1000	+	.	gene_id "MSTRG.97043"; transcript_id "MSTRG.97043.129"; exon_number "23";
chr2	StringTie	transcript	86106172	86147792	1000	+	.	gene_id "MSTRG.97043"; transcript_id "MSTRG.97043.13";
chr2	StringTie	exon	86106172	86106351	1000	+	.	gene_id "MSTRG.97043"; transcript_id "MSTRG.97043.13"; exon_number "1";
chr2	StringTie	exon	86108350	86108402	1000	+	.	gene_id "MSTRG.97043"; transcript_id "MSTRG.97043.13"; exon_number "2";
chr2	StringTie	exon	86108500	86108536	1000	+	.	gene_id "MSTRG.97043"; transcript_id "MSTRG.97043.13"; exon_number "3";
chr2	StringTie	exon	86111113	86111158	1000	+	.	gene_id "MSTRG.97043"; transcript_id "MSTRG.97043.13"; exon_number "4";
chr2	StringTie	exon	86116530	86116598	1000	+	.	gene_id "MSTRG.97043"; transcript_id "MSTRG.97043.13"; exon_number "5";
chr2	StringTie	exon	86117055	86117159	1000	+	.	gene_id "MSTRG.97043"; transcript_id "MSTRG.97043.13"; exon_number "6";
chr2	StringTie	exon	86118921	86119044	1000	+	.	gene_id "MSTRG.97043"; transcript_id "MSTRG.97043.13"; exon_number "7";
chr2	StringTie	exon	86119544	86119614	1000	+	.	gene_id "MSTRG.97043"; transcript_id "MSTRG.97043.13"; exon_number "8";
chr2	StringTie	exon	86121479	86121594	1000	+	.	gene_id "MSTRG.97043"; transcript_id "MSTRG.97043.13"; exon_number "9";
chr2	StringTie	exon	86123701	86123762	1000	+	.	gene_id "MSTRG.97043"; transcript_id "MSTRG.97043.13"; exon_number "10";
chr2	StringTie	exon	86124995	86125082	1000	+	.	gene_id "MSTRG.97043"; transcript_id "MSTRG.97043.13"; exon_number "11";
chr2	StringTie	exon	86125455	86125515	1000	+	.	gene_id "MSTRG.97043"; transcript_id "MSTRG.97043.13"; exon_number "12";
chr2	StringTie	exon	86125795	86125880	1000	+	.	gene_id "MSTRG.97043"; transcript_id "MSTRG.97043.13"; exon_number "13";
chr2	StringTie	exon	86127161	86127991	1000	+	.	gene_id "MSTRG.97043"; transcript_id "MSTRG.97043.13"; exon_number "14";
chr2	StringTie	exon	86130648	86130737	1000	+	.	gene_id "MSTRG.97043"; transcript_id "MSTRG.97043.13"; exon_number "15";
chr2	StringTie	exon	86131078	86131106	1000	+	.	gene_id "MSTRG.97043"; transcript_id "MSTRG.97043.13"; exon_number "16";
chr2	StringTie	exon	86132318	86132424	1000	+	.	gene_id "MSTRG.97043"; transcript_id "MSTRG.97043.13"; exon_number "17";
chr2	StringTie	exon	86133178	86133256	1000	+	.	gene_id "MSTRG.97043"; transcript_id "MSTRG.97043.13"; exon_number "18";
chr2	StringTie	exon	86133346	86133436	1000	+	.	gene_id "MSTRG.97043"; transcript_id "MSTRG.97043.13"; exon_number "19";
chr2	StringTie	exon	86134292	86134377	1000	+	.	gene_id "MSTRG.97043"; transcript_id "MSTRG.97043.13"; exon_number "20";
chr2	StringTie	exon	86134839	86134987	1000	+	.	gene_id "MSTRG.97043"; transcript_id "MSTRG.97043.13"; exon_number "21";
chr2	StringTie	exon	86136521	86136562	1000	+	.	gene_id "MSTRG.97043"; transcript_id "MSTRG.97043.13"; exon_number "22";
chr2	StringTie	exon	86136982	86137140	1000	+	.	gene_id "MSTRG.97043"; transcript_id "MSTRG.97043.13"; exon_number "23";
chr2	StringTie	exon	86137469	86137691	1000	+	.	gene_id "MSTRG.97043"; transcript_id "MSTRG.97043.13"; exon_number "24";
chr2	StringTie	exon	86147744	86147792	1000	+	.	gene_id "MSTRG.97043"; transcript_id "MSTRG.97043.13"; exon_number "25";
chr2	StringTie	transcript	86106232	86138200	1000	+	.	gene_id "MSTRG.97043"; transcript_id "MSTRG.97043.130";
chr2	StringTie	exon	86106232	86106351	1000	+	.	gene_id "MSTRG.97043"; transcript_id "MSTRG.97043.130"; exon_number "1";
chr2	StringTie	exon	86108350	86108402	1000	+	.	gene_id "MSTRG.97043"; transcript_id "MSTRG.97043.130"; exon_number "2";
chr2	StringTie	exon	86108500	86108536	1000	+	.	gene_id "MSTRG.97043"; transcript_id "MSTRG.97043.130"; exon_number "3";
chr2	StringTie	exon	86111113	86111158	1000	+	.	gene_id "MSTRG.97043"; transcript_id "MSTRG.97043.130"; exon_number "4";
chr2	StringTie	exon	86116530	86116598	1000	+	.	gene_id "MSTRG.97043"; transcript_id "MSTRG.97043.130"; exon_number "5";
chr2	StringTie	exon	86117055	86117159	1000	+	.	gene_id "MSTRG.97043"; transcript_id "MSTRG.97043.130"; exon_number "6";
chr2	StringTie	exon	86118921	86119044	1000	+	.	gene_id "MSTRG.97043"; transcript_id "MSTRG.97043.130"; exon_number "7";
chr2	StringTie	exon	86119544	86119614	1000	+	.	gene_id "MSTRG.97043"; transcript_id "MSTRG.97043.130"; exon_number "8";
chr2	StringTie	exon	86121479	86121594	1000	+	.	gene_id "MSTRG.97043"; transcript_id "MSTRG.97043.130"; exon_number "9";
chr2	StringTie	exon	86123701	86123762	1000	+	.	gene_id "MSTRG.97043"; transcript_id "MSTRG.97043.130"; exon_number "10";
chr2	StringTie	exon	86124995	86125082	1000	+	.	gene_id "MSTRG.97043"; transcript_id "MSTRG.97043.130"; exon_number "11";
chr2	StringTie	exon	86125455	86125515	1000	+	.	gene_id "MSTRG.97043"; transcript_id "MSTRG.97043.130"; exon_number "12";
chr2	StringTie	exon	86127161	86127305	1000	+	.	gene_id "MSTRG.97043"; transcript_id "MSTRG.97043.130"; exon_number "13";
chr2	StringTie	exon	86127941	86127991	1000	+	.	gene_id "MSTRG.97043"; transcript_id "MSTRG.97043.130"; exon_number "14";
chr2	StringTie	exon	86130648	86130741	1000	+	.	gene_id "MSTRG.97043"; transcript_id "MSTRG.97043.130"; exon_number "15";
chr2	StringTie	exon	86131078	86131106	1000	+	.	gene_id "MSTRG.97043"; transcript_id "MSTRG.97043.130"; exon_number "16";
chr2	StringTie	exon	86132318	86132424	1000	+	.	gene_id "MSTRG.97043"; transcript_id "MSTRG.97043.130"; exon_number "17";
chr2	StringTie	exon	86133178	86133256	1000	+	.	gene_id "MSTRG.97043"; transcript_id "MSTRG.97043.130"; exon_number "18";
chr2	StringTie	exon	86133346	86133436	1000	+	.	gene_id "MSTRG.97043"; transcript_id "MSTRG.97043.130"; exon_number "19";
chr2	StringTie	exon	86134296	86134377	1000	+	.	gene_id "MSTRG.97043"; transcript_id "MSTRG.97043.130"; exon_number "20";
chr2	StringTie	exon	86134839	86134987	1000	+	.	gene_id "MSTRG.97043"; transcript_id "MSTRG.97043.130"; exon_number "21";
chr2	StringTie	exon	86136521	86136562	1000	+	.	gene_id "MSTRG.97043"; transcript_id "MSTRG.97043.130"; exon_number "22";
chr2	StringTie	exon	86136982	86137140	1000	+	.	gene_id "MSTRG.97043"; transcript_id "MSTRG.97043.130"; exon_number "23";
chr2	StringTie	exon	86137469	86138200	1000	+	.	gene_id "MSTRG.97043"; transcript_id "MSTRG.97043.130"; exon_number "24";
chr2	StringTie	transcript	86106233	86142409	1000	+	.	gene_id "MSTRG.97043"; transcript_id "MSTRG.97043.131";
chr2	StringTie	exon	86106233	86106351	1000	+	.	gene_id "MSTRG.97043"; transcript_id "MSTRG.97043.131"; exon_number "1";
chr2	StringTie	exon	86108350	86108402	1000	+	.	gene_id "MSTRG.97043"; transcript_id "MSTRG.97043.131"; exon_number "2";
chr2	StringTie	exon	86108500	86108536	1000	+	.	gene_id "MSTRG.97043"; transcript_id "MSTRG.97043.131"; exon_number "3";
chr2	StringTie	exon	86111113	86111158	1000	+	.	gene_id "MSTRG.97043"; transcript_id "MSTRG.97043.131"; exon_number "4";
chr2	StringTie	exon	86116530	86116598	1000	+	.	gene_id "MSTRG.97043"; transcript_id "MSTRG.97043.131"; exon_number "5";
chr2	StringTie	exon	86117055	86117159	1000	+	.	gene_id "MSTRG.97043"; transcript_id "MSTRG.97043.131"; exon_number "6";
chr2	StringTie	exon	86118921	86119044	1000	+	.	gene_id "MSTRG.97043"; transcript_id "MSTRG.97043.131"; exon_number "7";
chr2	StringTie	exon	86119544	86119614	1000	+	.	gene_id "MSTRG.97043"; transcript_id "MSTRG.97043.131"; exon_number "8";
chr2	StringTie	exon	86121479	86121594	1000	+	.	gene_id "MSTRG.97043"; transcript_id "MSTRG.97043.131"; exon_number "9";
chr2	StringTie	exon	86123701	86123762	1000	+	.	gene_id "MSTRG.97043"; transcript_id "MSTRG.97043.131"; exon_number "10";
chr2	StringTie	exon	86124995	86125082	1000	+	.	gene_id "MSTRG.97043"; transcript_id "MSTRG.97043.131"; exon_number "11";
chr2	StringTie	exon	86125455	86125515	1000	+	.	gene_id "MSTRG.97043"; transcript_id "MSTRG.97043.131"; exon_number "12";
chr2	StringTie	exon	86127161	86127991	1000	+	.	gene_id "MSTRG.97043"; transcript_id "MSTRG.97043.131"; exon_number "13";
chr2	StringTie	exon	86130648	86131106	1000	+	.	gene_id "MSTRG.97043"; transcript_id "MSTRG.97043.131"; exon_number "14";
chr2	StringTie	exon	86132318	86133063	1000	+	.	gene_id "MSTRG.97043"; transcript_id "MSTRG.97043.131"; exon_number "15";
chr2	StringTie	exon	86133178	86133256	1000	+	.	gene_id "MSTRG.97043"; transcript_id "MSTRG.97043.131"; exon_number "16";
chr2	StringTie	exon	86133346	86133436	1000	+	.	gene_id "MSTRG.97043"; transcript_id "MSTRG.97043.131"; exon_number "17";
chr2	StringTie	exon	86134292	86134377	1000	+	.	gene_id "MSTRG.97043"; transcript_id "MSTRG.97043.131"; exon_number "18";
chr2	StringTie	exon	86134839	86134987	1000	+	.	gene_id "MSTRG.97043"; transcript_id "MSTRG.97043.131"; exon_number "19";
chr2	StringTie	exon	86136521	86136562	1000	+	.	gene_id "MSTRG.97043"; transcript_id "MSTRG.97043.131"; exon_number "20";
chr2	StringTie	exon	86136982	86137140	1000	+	.	gene_id "MSTRG.97043"; transcript_id "MSTRG.97043.131"; exon_number "21";
chr2	StringTie	exon	86137469	86142409	1000	+	.	gene_id "MSTRG.97043"; transcript_id "MSTRG.97043.131"; exon_number "22";
chr2	StringTie	transcript	86106235	86138201	1000	+	.	gene_id "MSTRG.97043"; transcript_id "MSTRG.97043.132";
chr2	StringTie	exon	86106235	86106351	1000	+	.	gene_id "MSTRG.97043"; transcript_id "MSTRG.97043.132"; exon_number "1";
chr2	StringTie	exon	86107118	86107200	1000	+	.	gene_id "MSTRG.97043"; transcript_id "MSTRG.97043.132"; exon_number "2";
chr2	StringTie	exon	86108350	86108402	1000	+	.	gene_id "MSTRG.97043"; transcript_id "MSTRG.97043.132"; exon_number "3";
chr2	StringTie	exon	86108500	86108536	1000	+	.	gene_id "MSTRG.97043"; transcript_id "MSTRG.97043.132"; exon_number "4";
chr2	StringTie	exon	86111113	86111158	1000	+	.	gene_id "MSTRG.97043"; transcript_id "MSTRG.97043.132"; exon_number "5";
chr2	StringTie	exon	86116530	86116598	1000	+	.	gene_id "MSTRG.97043"; transcript_id "MSTRG.97043.132"; exon_number "6";
chr2	StringTie	exon	86117055	86117159	1000	+	.	gene_id "MSTRG.97043"; transcript_id "MSTRG.97043.132"; exon_number "7";
chr2	StringTie	exon	86118921	86119044	1000	+	.	gene_id "MSTRG.97043"; transcript_id "MSTRG.97043.132"; exon_number "8";
chr2	StringTie	exon	86121479	86121594	1000	+	.	gene_id "MSTRG.97043"; transcript_id "MSTRG.97043.132"; exon_number "9";
chr2	StringTie	exon	86123701	86123762	1000	+	.	gene_id "MSTRG.97043"; transcript_id "MSTRG.97043.132"; exon_number "10";
chr2	StringTie	exon	86124995	86125082	1000	+	.	gene_id "MSTRG.97043"; transcript_id "MSTRG.97043.132"; exon_number "11";
chr2	StringTie	exon	86125455	86125515	1000	+	.	gene_id "MSTRG.97043"; transcript_id "MSTRG.97043.132"; exon_number "12";
chr2	StringTie	exon	86125795	86125880	1000	+	.	gene_id "MSTRG.97043"; transcript_id "MSTRG.97043.132"; exon_number "13";
chr2	StringTie	exon	86127161	86127991	1000	+	.	gene_id "MSTRG.97043"; transcript_id "MSTRG.97043.132"; exon_number "14";
chr2	StringTie	exon	86130648	86130737	1000	+	.	gene_id "MSTRG.97043"; transcript_id "MSTRG.97043.132"; exon_number "15";
chr2	StringTie	exon	86131078	86131106	1000	+	.	gene_id "MSTRG.97043"; transcript_id "MSTRG.97043.132"; exon_number "16";
chr2	StringTie	exon	86132318	86132424	1000	+	.	gene_id "MSTRG.97043"; transcript_id "MSTRG.97043.132"; exon_number "17";
chr2	StringTie	exon	86133178	86133256	1000	+	.	gene_id "MSTRG.97043"; transcript_id "MSTRG.97043.132"; exon_number "18";
chr2	StringTie	exon	86133346	86133436	1000	+	.	gene_id "MSTRG.97043"; transcript_id "MSTRG.97043.132"; exon_number "19";
chr2	StringTie	exon	86134292	86134377	1000	+	.	gene_id "MSTRG.97043"; transcript_id "MSTRG.97043.132"; exon_number "20";
chr2	StringTie	exon	86134839	86134987	1000	+	.	gene_id "MSTRG.97043"; transcript_id "MSTRG.97043.132"; exon_number "21";
chr2	StringTie	exon	86136518	86136562	1000	+	.	gene_id "MSTRG.97043"; transcript_id "MSTRG.97043.132"; exon_number "22";
chr2	StringTie	exon	86136982	86137140	1000	+	.	gene_id "MSTRG.97043"; transcript_id "MSTRG.97043.132"; exon_number "23";
chr2	StringTie	exon	86137469	86138201	1000	+	.	gene_id "MSTRG.97043"; transcript_id "MSTRG.97043.132"; exon_number "24";
chr2	StringTie	transcript	86106235	86142165	1000	+	.	gene_id "MSTRG.97043"; transcript_id "MSTRG.97043.133";
chr2	StringTie	exon	86106235	86106351	1000	+	.	gene_id "MSTRG.97043"; transcript_id "MSTRG.97043.133"; exon_number "1";
chr2	StringTie	exon	86108350	86108402	1000	+	.	gene_id "MSTRG.97043"; transcript_id "MSTRG.97043.133"; exon_number "2";
chr2	StringTie	exon	86108500	86108536	1000	+	.	gene_id "MSTRG.97043"; transcript_id "MSTRG.97043.133"; exon_number "3";
chr2	StringTie	exon	86111113	86111158	1000	+	.	gene_id "MSTRG.97043"; transcript_id "MSTRG.97043.133"; exon_number "4";
chr2	StringTie	exon	86116530	86116598	1000	+	.	gene_id "MSTRG.97043"; transcript_id "MSTRG.97043.133"; exon_number "5";
chr2	StringTie	exon	86117055	86117159	1000	+	.	gene_id "MSTRG.97043"; transcript_id "MSTRG.97043.133"; exon_number "6";
chr2	StringTie	exon	86118921	86119044	1000	+	.	gene_id "MSTRG.97043"; transcript_id "MSTRG.97043.133"; exon_number "7";
chr2	StringTie	exon	86121479	86121594	1000	+	.	gene_id "MSTRG.97043"; transcript_id "MSTRG.97043.133"; exon_number "8";
chr2	StringTie	exon	86123701	86123762	1000	+	.	gene_id "MSTRG.97043"; transcript_id "MSTRG.97043.133"; exon_number "9";
chr2	StringTie	exon	86124995	86125082	1000	+	.	gene_id "MSTRG.97043"; transcript_id "MSTRG.97043.133"; exon_number "10";
chr2	StringTie	exon	86125455	86125515	1000	+	.	gene_id "MSTRG.97043"; transcript_id "MSTRG.97043.133"; exon_number "11";
chr2	StringTie	exon	86125795	86125880	1000	+	.	gene_id "MSTRG.97043"; transcript_id "MSTRG.97043.133"; exon_number "12";
chr2	StringTie	exon	86127161	86127991	1000	+	.	gene_id "MSTRG.97043"; transcript_id "MSTRG.97043.133"; exon_number "13";
chr2	StringTie	exon	86130648	86130737	1000	+	.	gene_id "MSTRG.97043"; transcript_id "MSTRG.97043.133"; exon_number "14";
chr2	StringTie	exon	86131078	86131106	1000	+	.	gene_id "MSTRG.97043"; transcript_id "MSTRG.97043.133"; exon_number "15";
chr2	StringTie	exon	86132318	86132424	1000	+	.	gene_id "MSTRG.97043"; transcript_id "MSTRG.97043.133"; exon_number "16";
chr2	StringTie	exon	86133178	86133256	1000	+	.	gene_id "MSTRG.97043"; transcript_id "MSTRG.97043.133"; exon_number "17";
chr2	StringTie	exon	86133346	86133436	1000	+	.	gene_id "MSTRG.97043"; transcript_id "MSTRG.97043.133"; exon_number "18";
chr2	StringTie	exon	86134296	86134377	1000	+	.	gene_id "MSTRG.97043"; transcript_id "MSTRG.97043.133"; exon_number "19";
chr2	StringTie	exon	86134839	86134987	1000	+	.	gene_id "MSTRG.97043"; transcript_id "MSTRG.97043.133"; exon_number "20";
chr2	StringTie	exon	86136521	86136562	1000	+	.	gene_id "MSTRG.97043"; transcript_id "MSTRG.97043.133"; exon_number "21";
chr2	StringTie	exon	86136985	86137140	1000	+	.	gene_id "MSTRG.97043"; transcript_id "MSTRG.97043.133"; exon_number "22";
chr2	StringTie	exon	86137469	86142027	1000	+	.	gene_id "MSTRG.97043"; transcript_id "MSTRG.97043.133"; exon_number "23";
chr2	StringTie	exon	86142134	86142165	1000	+	.	gene_id "MSTRG.97043"; transcript_id "MSTRG.97043.133"; exon_number "24";
chr2	StringTie	transcript	86106236	86142378	1000	+	.	gene_id "MSTRG.97043"; transcript_id "MSTRG.97043.134";
chr2	StringTie	exon	86106236	86106351	1000	+	.	gene_id "MSTRG.97043"; transcript_id "MSTRG.97043.134"; exon_number "1";
chr2	StringTie	exon	86108350	86108402	1000	+	.	gene_id "MSTRG.97043"; transcript_id "MSTRG.97043.134"; exon_number "2";
chr2	StringTie	exon	86108500	86108536	1000	+	.	gene_id "MSTRG.97043"; transcript_id "MSTRG.97043.134"; exon_number "3";
chr2	StringTie	exon	86111113	86111158	1000	+	.	gene_id "MSTRG.97043"; transcript_id "MSTRG.97043.134"; exon_number "4";
chr2	StringTie	exon	86116530	86116598	1000	+	.	gene_id "MSTRG.97043"; transcript_id "MSTRG.97043.134"; exon_number "5";
chr2	StringTie	exon	86117055	86117159	1000	+	.	gene_id "MSTRG.97043"; transcript_id "MSTRG.97043.134"; exon_number "6";
chr2	StringTie	exon	86118921	86119044	1000	+	.	gene_id "MSTRG.97043"; transcript_id "MSTRG.97043.134"; exon_number "7";
chr2	StringTie	exon	86119544	86119614	1000	+	.	gene_id "MSTRG.97043"; transcript_id "MSTRG.97043.134"; exon_number "8";
chr2	StringTie	exon	86121479	86121594	1000	+	.	gene_id "MSTRG.97043"; transcript_id "MSTRG.97043.134"; exon_number "9";
chr2	StringTie	exon	86123701	86123762	1000	+	.	gene_id "MSTRG.97043"; transcript_id "MSTRG.97043.134"; exon_number "10";
chr2	StringTie	exon	86124995	86125082	1000	+	.	gene_id "MSTRG.97043"; transcript_id "MSTRG.97043.134"; exon_number "11";
chr2	StringTie	exon	86125455	86125515	1000	+	.	gene_id "MSTRG.97043"; transcript_id "MSTRG.97043.134"; exon_number "12";
chr2	StringTie	exon	86125795	86125880	1000	+	.	gene_id "MSTRG.97043"; transcript_id "MSTRG.97043.134"; exon_number "13";
chr2	StringTie	exon	86127161	86127991	1000	+	.	gene_id "MSTRG.97043"; transcript_id "MSTRG.97043.134"; exon_number "14";
chr2	StringTie	exon	86130648	86130737	1000	+	.	gene_id "MSTRG.97043"; transcript_id "MSTRG.97043.134"; exon_number "15";
chr2	StringTie	exon	86131078	86131106	1000	+	.	gene_id "MSTRG.97043"; transcript_id "MSTRG.97043.134"; exon_number "16";
chr2	StringTie	exon	86132318	86132424	1000	+	.	gene_id "MSTRG.97043"; transcript_id "MSTRG.97043.134"; exon_number "17";
chr2	StringTie	exon	86133178	86133256	1000	+	.	gene_id "MSTRG.97043"; transcript_id "MSTRG.97043.134"; exon_number "18";
chr2	StringTie	exon	86133346	86133436	1000	+	.	gene_id "MSTRG.97043"; transcript_id "MSTRG.97043.134"; exon_number "19";
chr2	StringTie	exon	86134323	86134377	1000	+	.	gene_id "MSTRG.97043"; transcript_id "MSTRG.97043.134"; exon_number "20";
chr2	StringTie	exon	86134839	86134987	1000	+	.	gene_id "MSTRG.97043"; transcript_id "MSTRG.97043.134"; exon_number "21";
chr2	StringTie	exon	86136521	86136562	1000	+	.	gene_id "MSTRG.97043"; transcript_id "MSTRG.97043.134"; exon_number "22";
chr2	StringTie	exon	86136982	86137140	1000	+	.	gene_id "MSTRG.97043"; transcript_id "MSTRG.97043.134"; exon_number "23";
chr2	StringTie	exon	86137469	86142378	1000	+	.	gene_id "MSTRG.97043"; transcript_id "MSTRG.97043.134"; exon_number "24";
chr2	StringTie	transcript	86106236	86138206	1000	+	.	gene_id "MSTRG.97043"; transcript_id "MSTRG.97043.135";
chr2	StringTie	exon	86106236	86106351	1000	+	.	gene_id "MSTRG.97043"; transcript_id "MSTRG.97043.135"; exon_number "1";
chr2	StringTie	exon	86108350	86108402	1000	+	.	gene_id "MSTRG.97043"; transcript_id "MSTRG.97043.135"; exon_number "2";
chr2	StringTie	exon	86108500	86108536	1000	+	.	gene_id "MSTRG.97043"; transcript_id "MSTRG.97043.135"; exon_number "3";
chr2	StringTie	exon	86111113	86111158	1000	+	.	gene_id "MSTRG.97043"; transcript_id "MSTRG.97043.135"; exon_number "4";
chr2	StringTie	exon	86116530	86116598	1000	+	.	gene_id "MSTRG.97043"; transcript_id "MSTRG.97043.135"; exon_number "5";
chr2	StringTie	exon	86117055	86117159	1000	+	.	gene_id "MSTRG.97043"; transcript_id "MSTRG.97043.135"; exon_number "6";
chr2	StringTie	exon	86118921	86119044	1000	+	.	gene_id "MSTRG.97043"; transcript_id "MSTRG.97043.135"; exon_number "7";
chr2	StringTie	exon	86121479	86121594	1000	+	.	gene_id "MSTRG.97043"; transcript_id "MSTRG.97043.135"; exon_number "8";
chr2	StringTie	exon	86123701	86123762	1000	+	.	gene_id "MSTRG.97043"; transcript_id "MSTRG.97043.135"; exon_number "9";
chr2	StringTie	exon	86124995	86125082	1000	+	.	gene_id "MSTRG.97043"; transcript_id "MSTRG.97043.135"; exon_number "10";
chr2	StringTie	exon	86125795	86125880	1000	+	.	gene_id "MSTRG.97043"; transcript_id "MSTRG.97043.135"; exon_number "11";
chr2	StringTie	exon	86127161	86127991	1000	+	.	gene_id "MSTRG.97043"; transcript_id "MSTRG.97043.135"; exon_number "12";
chr2	StringTie	exon	86130648	86130737	1000	+	.	gene_id "MSTRG.97043"; transcript_id "MSTRG.97043.135"; exon_number "13";
chr2	StringTie	exon	86131078	86131106	1000	+	.	gene_id "MSTRG.97043"; transcript_id "MSTRG.97043.135"; exon_number "14";
chr2	StringTie	exon	86132318	86132424	1000	+	.	gene_id "MSTRG.97043"; transcript_id "MSTRG.97043.135"; exon_number "15";
chr2	StringTie	exon	86133178	86133256	1000	+	.	gene_id "MSTRG.97043"; transcript_id "MSTRG.97043.135"; exon_number "16";
chr2	StringTie	exon	86133346	86133436	1000	+	.	gene_id "MSTRG.97043"; transcript_id "MSTRG.97043.135"; exon_number "17";
chr2	StringTie	exon	86134292	86134377	1000	+	.	gene_id "MSTRG.97043"; transcript_id "MSTRG.97043.135"; exon_number "18";
chr2	StringTie	exon	86134839	86134987	1000	+	.	gene_id "MSTRG.97043"; transcript_id "MSTRG.97043.135"; exon_number "19";
chr2	StringTie	exon	86136521	86136562	1000	+	.	gene_id "MSTRG.97043"; transcript_id "MSTRG.97043.135"; exon_number "20";
chr2	StringTie	exon	86136982	86137140	1000	+	.	gene_id "MSTRG.97043"; transcript_id "MSTRG.97043.135"; exon_number "21";
chr2	StringTie	exon	86137469	86138206	1000	+	.	gene_id "MSTRG.97043"; transcript_id "MSTRG.97043.135"; exon_number "22";
chr2	StringTie	transcript	86106236	86142599	1000	+	.	gene_id "MSTRG.97043"; transcript_id "MSTRG.97043.136";
chr2	StringTie	exon	86106236	86106351	1000	+	.	gene_id "MSTRG.97043"; transcript_id "MSTRG.97043.136"; exon_number "1";
chr2	StringTie	exon	86108350	86108402	1000	+	.	gene_id "MSTRG.97043"; transcript_id "MSTRG.97043.136"; exon_number "2";
chr2	StringTie	exon	86108500	86108536	1000	+	.	gene_id "MSTRG.97043"; transcript_id "MSTRG.97043.136"; exon_number "3";
chr2	StringTie	exon	86111113	86111158	1000	+	.	gene_id "MSTRG.97043"; transcript_id "MSTRG.97043.136"; exon_number "4";
chr2	StringTie	exon	86116530	86116598	1000	+	.	gene_id "MSTRG.97043"; transcript_id "MSTRG.97043.136"; exon_number "5";
chr2	StringTie	exon	86117055	86117159	1000	+	.	gene_id "MSTRG.97043"; transcript_id "MSTRG.97043.136"; exon_number "6";
chr2	StringTie	exon	86118921	86119044	1000	+	.	gene_id "MSTRG.97043"; transcript_id "MSTRG.97043.136"; exon_number "7";
chr2	StringTie	exon	86119544	86119614	1000	+	.	gene_id "MSTRG.97043"; transcript_id "MSTRG.97043.136"; exon_number "8";
chr2	StringTie	exon	86121479	86121594	1000	+	.	gene_id "MSTRG.97043"; transcript_id "MSTRG.97043.136"; exon_number "9";
chr2	StringTie	exon	86123701	86123762	1000	+	.	gene_id "MSTRG.97043"; transcript_id "MSTRG.97043.136"; exon_number "10";
chr2	StringTie	exon	86124995	86125082	1000	+	.	gene_id "MSTRG.97043"; transcript_id "MSTRG.97043.136"; exon_number "11";
chr2	StringTie	exon	86125455	86125515	1000	+	.	gene_id "MSTRG.97043"; transcript_id "MSTRG.97043.136"; exon_number "12";
chr2	StringTie	exon	86125795	86125880	1000	+	.	gene_id "MSTRG.97043"; transcript_id "MSTRG.97043.136"; exon_number "13";
chr2	StringTie	exon	86127161	86127991	1000	+	.	gene_id "MSTRG.97043"; transcript_id "MSTRG.97043.136"; exon_number "14";
chr2	StringTie	exon	86130648	86130737	1000	+	.	gene_id "MSTRG.97043"; transcript_id "MSTRG.97043.136"; exon_number "15";
chr2	StringTie	exon	86131078	86131106	1000	+	.	gene_id "MSTRG.97043"; transcript_id "MSTRG.97043.136"; exon_number "16";
chr2	StringTie	exon	86132318	86133063	1000	+	.	gene_id "MSTRG.97043"; transcript_id "MSTRG.97043.136"; exon_number "17";
chr2	StringTie	exon	86133178	86133256	1000	+	.	gene_id "MSTRG.97043"; transcript_id "MSTRG.97043.136"; exon_number "18";
chr2	StringTie	exon	86133346	86133436	1000	+	.	gene_id "MSTRG.97043"; transcript_id "MSTRG.97043.136"; exon_number "19";
chr2	StringTie	exon	86134292	86134377	1000	+	.	gene_id "MSTRG.97043"; transcript_id "MSTRG.97043.136"; exon_number "20";
chr2	StringTie	exon	86134839	86134987	1000	+	.	gene_id "MSTRG.97043"; transcript_id "MSTRG.97043.136"; exon_number "21";
chr2	StringTie	exon	86136521	86136562	1000	+	.	gene_id "MSTRG.97043"; transcript_id "MSTRG.97043.136"; exon_number "22";
chr2	StringTie	exon	86136985	86137140	1000	+	.	gene_id "MSTRG.97043"; transcript_id "MSTRG.97043.136"; exon_number "23";
chr2	StringTie	exon	86137469	86142599	1000	+	.	gene_id "MSTRG.97043"; transcript_id "MSTRG.97043.136"; exon_number "24";
chr2	StringTie	transcript	86106236	86142154	1000	+	.	gene_id "MSTRG.97043"; transcript_id "MSTRG.97043.137";
chr2	StringTie	exon	86106236	86106351	1000	+	.	gene_id "MSTRG.97043"; transcript_id "MSTRG.97043.137"; exon_number "1";
chr2	StringTie	exon	86108350	86108402	1000	+	.	gene_id "MSTRG.97043"; transcript_id "MSTRG.97043.137"; exon_number "2";
chr2	StringTie	exon	86108500	86108536	1000	+	.	gene_id "MSTRG.97043"; transcript_id "MSTRG.97043.137"; exon_number "3";
chr2	StringTie	exon	86111113	86111158	1000	+	.	gene_id "MSTRG.97043"; transcript_id "MSTRG.97043.137"; exon_number "4";
chr2	StringTie	exon	86116530	86116598	1000	+	.	gene_id "MSTRG.97043"; transcript_id "MSTRG.97043.137"; exon_number "5";
chr2	StringTie	exon	86117055	86117169	1000	+	.	gene_id "MSTRG.97043"; transcript_id "MSTRG.97043.137"; exon_number "6";
chr2	StringTie	exon	86118921	86119044	1000	+	.	gene_id "MSTRG.97043"; transcript_id "MSTRG.97043.137"; exon_number "7";
chr2	StringTie	exon	86121479	86121594	1000	+	.	gene_id "MSTRG.97043"; transcript_id "MSTRG.97043.137"; exon_number "8";
chr2	StringTie	exon	86123701	86123762	1000	+	.	gene_id "MSTRG.97043"; transcript_id "MSTRG.97043.137"; exon_number "9";
chr2	StringTie	exon	86124995	86125082	1000	+	.	gene_id "MSTRG.97043"; transcript_id "MSTRG.97043.137"; exon_number "10";
chr2	StringTie	exon	86125455	86125515	1000	+	.	gene_id "MSTRG.97043"; transcript_id "MSTRG.97043.137"; exon_number "11";
chr2	StringTie	exon	86127161	86127991	1000	+	.	gene_id "MSTRG.97043"; transcript_id "MSTRG.97043.137"; exon_number "12";
chr2	StringTie	exon	86130648	86130737	1000	+	.	gene_id "MSTRG.97043"; transcript_id "MSTRG.97043.137"; exon_number "13";
chr2	StringTie	exon	86131078	86131106	1000	+	.	gene_id "MSTRG.97043"; transcript_id "MSTRG.97043.137"; exon_number "14";
chr2	StringTie	exon	86132318	86132424	1000	+	.	gene_id "MSTRG.97043"; transcript_id "MSTRG.97043.137"; exon_number "15";
chr2	StringTie	exon	86133178	86133256	1000	+	.	gene_id "MSTRG.97043"; transcript_id "MSTRG.97043.137"; exon_number "16";
chr2	StringTie	exon	86133346	86133436	1000	+	.	gene_id "MSTRG.97043"; transcript_id "MSTRG.97043.137"; exon_number "17";
chr2	StringTie	exon	86134296	86134377	1000	+	.	gene_id "MSTRG.97043"; transcript_id "MSTRG.97043.137"; exon_number "18";
chr2	StringTie	exon	86134839	86134987	1000	+	.	gene_id "MSTRG.97043"; transcript_id "MSTRG.97043.137"; exon_number "19";
chr2	StringTie	exon	86136521	86136562	1000	+	.	gene_id "MSTRG.97043"; transcript_id "MSTRG.97043.137"; exon_number "20";
chr2	StringTie	exon	86136667	86137140	1000	+	.	gene_id "MSTRG.97043"; transcript_id "MSTRG.97043.137"; exon_number "21";
chr2	StringTie	exon	86137469	86142154	1000	+	.	gene_id "MSTRG.97043"; transcript_id "MSTRG.97043.137"; exon_number "22";
chr2	StringTie	transcript	86106236	86138217	1000	+	.	gene_id "MSTRG.97043"; transcript_id "MSTRG.97043.138";
chr2	StringTie	exon	86106236	86106351	1000	+	.	gene_id "MSTRG.97043"; transcript_id "MSTRG.97043.138"; exon_number "1";
chr2	StringTie	exon	86108350	86108402	1000	+	.	gene_id "MSTRG.97043"; transcript_id "MSTRG.97043.138"; exon_number "2";
chr2	StringTie	exon	86108500	86108536	1000	+	.	gene_id "MSTRG.97043"; transcript_id "MSTRG.97043.138"; exon_number "3";
chr2	StringTie	exon	86111113	86111158	1000	+	.	gene_id "MSTRG.97043"; transcript_id "MSTRG.97043.138"; exon_number "4";
chr2	StringTie	exon	86116530	86116598	1000	+	.	gene_id "MSTRG.97043"; transcript_id "MSTRG.97043.138"; exon_number "5";
chr2	StringTie	exon	86117055	86117159	1000	+	.	gene_id "MSTRG.97043"; transcript_id "MSTRG.97043.138"; exon_number "6";
chr2	StringTie	exon	86118921	86119044	1000	+	.	gene_id "MSTRG.97043"; transcript_id "MSTRG.97043.138"; exon_number "7";
chr2	StringTie	exon	86121479	86121594	1000	+	.	gene_id "MSTRG.97043"; transcript_id "MSTRG.97043.138"; exon_number "8";
chr2	StringTie	exon	86123701	86123762	1000	+	.	gene_id "MSTRG.97043"; transcript_id "MSTRG.97043.138"; exon_number "9";
chr2	StringTie	exon	86124995	86125082	1000	+	.	gene_id "MSTRG.97043"; transcript_id "MSTRG.97043.138"; exon_number "10";
chr2	StringTie	exon	86125455	86125515	1000	+	.	gene_id "MSTRG.97043"; transcript_id "MSTRG.97043.138"; exon_number "11";
chr2	StringTie	exon	86125795	86125880	1000	+	.	gene_id "MSTRG.97043"; transcript_id "MSTRG.97043.138"; exon_number "12";
chr2	StringTie	exon	86127161	86127305	1000	+	.	gene_id "MSTRG.97043"; transcript_id "MSTRG.97043.138"; exon_number "13";
chr2	StringTie	exon	86130662	86130737	1000	+	.	gene_id "MSTRG.97043"; transcript_id "MSTRG.97043.138"; exon_number "14";
chr2	StringTie	exon	86131078	86131106	1000	+	.	gene_id "MSTRG.97043"; transcript_id "MSTRG.97043.138"; exon_number "15";
chr2	StringTie	exon	86132318	86133436	1000	+	.	gene_id "MSTRG.97043"; transcript_id "MSTRG.97043.138"; exon_number "16";
chr2	StringTie	exon	86134292	86134377	1000	+	.	gene_id "MSTRG.97043"; transcript_id "MSTRG.97043.138"; exon_number "17";
chr2	StringTie	exon	86134839	86134987	1000	+	.	gene_id "MSTRG.97043"; transcript_id "MSTRG.97043.138"; exon_number "18";
chr2	StringTie	exon	86136521	86136562	1000	+	.	gene_id "MSTRG.97043"; transcript_id "MSTRG.97043.138"; exon_number "19";
chr2	StringTie	exon	86136982	86137140	1000	+	.	gene_id "MSTRG.97043"; transcript_id "MSTRG.97043.138"; exon_number "20";
chr2	StringTie	exon	86137469	86138217	1000	+	.	gene_id "MSTRG.97043"; transcript_id "MSTRG.97043.138"; exon_number "21";
chr2	StringTie	transcript	86106236	86142338	1000	+	.	gene_id "MSTRG.97043"; transcript_id "MSTRG.97043.139";
chr2	StringTie	exon	86106236	86106351	1000	+	.	gene_id "MSTRG.97043"; transcript_id "MSTRG.97043.139"; exon_number "1";
chr2	StringTie	exon	86108350	86108402	1000	+	.	gene_id "MSTRG.97043"; transcript_id "MSTRG.97043.139"; exon_number "2";
chr2	StringTie	exon	86108500	86108536	1000	+	.	gene_id "MSTRG.97043"; transcript_id "MSTRG.97043.139"; exon_number "3";
chr2	StringTie	exon	86111113	86111158	1000	+	.	gene_id "MSTRG.97043"; transcript_id "MSTRG.97043.139"; exon_number "4";
chr2	StringTie	exon	86116530	86116598	1000	+	.	gene_id "MSTRG.97043"; transcript_id "MSTRG.97043.139"; exon_number "5";
chr2	StringTie	exon	86117055	86117169	1000	+	.	gene_id "MSTRG.97043"; transcript_id "MSTRG.97043.139"; exon_number "6";
chr2	StringTie	exon	86118921	86119044	1000	+	.	gene_id "MSTRG.97043"; transcript_id "MSTRG.97043.139"; exon_number "7";
chr2	StringTie	exon	86121479	86121594	1000	+	.	gene_id "MSTRG.97043"; transcript_id "MSTRG.97043.139"; exon_number "8";
chr2	StringTie	exon	86123701	86123762	1000	+	.	gene_id "MSTRG.97043"; transcript_id "MSTRG.97043.139"; exon_number "9";
chr2	StringTie	exon	86124995	86125082	1000	+	.	gene_id "MSTRG.97043"; transcript_id "MSTRG.97043.139"; exon_number "10";
chr2	StringTie	exon	86125455	86125515	1000	+	.	gene_id "MSTRG.97043"; transcript_id "MSTRG.97043.139"; exon_number "11";
chr2	StringTie	exon	86127161	86127991	1000	+	.	gene_id "MSTRG.97043"; transcript_id "MSTRG.97043.139"; exon_number "12";
chr2	StringTie	exon	86130648	86131106	1000	+	.	gene_id "MSTRG.97043"; transcript_id "MSTRG.97043.139"; exon_number "13";
chr2	StringTie	exon	86132318	86133063	1000	+	.	gene_id "MSTRG.97043"; transcript_id "MSTRG.97043.139"; exon_number "14";
chr2	StringTie	exon	86133178	86133256	1000	+	.	gene_id "MSTRG.97043"; transcript_id "MSTRG.97043.139"; exon_number "15";
chr2	StringTie	exon	86133346	86133436	1000	+	.	gene_id "MSTRG.97043"; transcript_id "MSTRG.97043.139"; exon_number "16";
chr2	StringTie	exon	86134296	86134377	1000	+	.	gene_id "MSTRG.97043"; transcript_id "MSTRG.97043.139"; exon_number "17";
chr2	StringTie	exon	86134839	86134987	1000	+	.	gene_id "MSTRG.97043"; transcript_id "MSTRG.97043.139"; exon_number "18";
chr2	StringTie	exon	86136521	86136562	1000	+	.	gene_id "MSTRG.97043"; transcript_id "MSTRG.97043.139"; exon_number "19";
chr2	StringTie	exon	86136982	86137140	1000	+	.	gene_id "MSTRG.97043"; transcript_id "MSTRG.97043.139"; exon_number "20";
chr2	StringTie	exon	86137469	86142338	1000	+	.	gene_id "MSTRG.97043"; transcript_id "MSTRG.97043.139"; exon_number "21";
chr2	StringTie	transcript	86106174	86142341	1000	+	.	gene_id "MSTRG.97043"; transcript_id "MSTRG.97043.14";
chr2	StringTie	exon	86106174	86106351	1000	+	.	gene_id "MSTRG.97043"; transcript_id "MSTRG.97043.14"; exon_number "1";
chr2	StringTie	exon	86108350	86108402	1000	+	.	gene_id "MSTRG.97043"; transcript_id "MSTRG.97043.14"; exon_number "2";
chr2	StringTie	exon	86108500	86108536	1000	+	.	gene_id "MSTRG.97043"; transcript_id "MSTRG.97043.14"; exon_number "3";
chr2	StringTie	exon	86111113	86111158	1000	+	.	gene_id "MSTRG.97043"; transcript_id "MSTRG.97043.14"; exon_number "4";
chr2	StringTie	exon	86116530	86116598	1000	+	.	gene_id "MSTRG.97043"; transcript_id "MSTRG.97043.14"; exon_number "5";
chr2	StringTie	exon	86117055	86117159	1000	+	.	gene_id "MSTRG.97043"; transcript_id "MSTRG.97043.14"; exon_number "6";
chr2	StringTie	exon	86118921	86119044	1000	+	.	gene_id "MSTRG.97043"; transcript_id "MSTRG.97043.14"; exon_number "7";
chr2	StringTie	exon	86119544	86119614	1000	+	.	gene_id "MSTRG.97043"; transcript_id "MSTRG.97043.14"; exon_number "8";
chr2	StringTie	exon	86121479	86121594	1000	+	.	gene_id "MSTRG.97043"; transcript_id "MSTRG.97043.14"; exon_number "9";
chr2	StringTie	exon	86123701	86123762	1000	+	.	gene_id "MSTRG.97043"; transcript_id "MSTRG.97043.14"; exon_number "10";
chr2	StringTie	exon	86124995	86125082	1000	+	.	gene_id "MSTRG.97043"; transcript_id "MSTRG.97043.14"; exon_number "11";
chr2	StringTie	exon	86125455	86125515	1000	+	.	gene_id "MSTRG.97043"; transcript_id "MSTRG.97043.14"; exon_number "12";
chr2	StringTie	exon	86125795	86125880	1000	+	.	gene_id "MSTRG.97043"; transcript_id "MSTRG.97043.14"; exon_number "13";
chr2	StringTie	exon	86127161	86127305	1000	+	.	gene_id "MSTRG.97043"; transcript_id "MSTRG.97043.14"; exon_number "14";
chr2	StringTie	exon	86127941	86127991	1000	+	.	gene_id "MSTRG.97043"; transcript_id "MSTRG.97043.14"; exon_number "15";
chr2	StringTie	exon	86130648	86130737	1000	+	.	gene_id "MSTRG.97043"; transcript_id "MSTRG.97043.14"; exon_number "16";
chr2	StringTie	exon	86131078	86131106	1000	+	.	gene_id "MSTRG.97043"; transcript_id "MSTRG.97043.14"; exon_number "17";
chr2	StringTie	exon	86132318	86132424	1000	+	.	gene_id "MSTRG.97043"; transcript_id "MSTRG.97043.14"; exon_number "18";
chr2	StringTie	exon	86133178	86133436	1000	+	.	gene_id "MSTRG.97043"; transcript_id "MSTRG.97043.14"; exon_number "19";
chr2	StringTie	exon	86134296	86134377	1000	+	.	gene_id "MSTRG.97043"; transcript_id "MSTRG.97043.14"; exon_number "20";
chr2	StringTie	exon	86134839	86134987	1000	+	.	gene_id "MSTRG.97043"; transcript_id "MSTRG.97043.14"; exon_number "21";
chr2	StringTie	exon	86136521	86137140	1000	+	.	gene_id "MSTRG.97043"; transcript_id "MSTRG.97043.14"; exon_number "22";
chr2	StringTie	exon	86137469	86142341	1000	+	.	gene_id "MSTRG.97043"; transcript_id "MSTRG.97043.14"; exon_number "23";
chr2	StringTie	transcript	86106236	86142104	1000	+	.	gene_id "MSTRG.97043"; transcript_id "MSTRG.97043.140";
chr2	StringTie	exon	86106236	86106351	1000	+	.	gene_id "MSTRG.97043"; transcript_id "MSTRG.97043.140"; exon_number "1";
chr2	StringTie	exon	86108350	86108402	1000	+	.	gene_id "MSTRG.97043"; transcript_id "MSTRG.97043.140"; exon_number "2";
chr2	StringTie	exon	86108500	86108536	1000	+	.	gene_id "MSTRG.97043"; transcript_id "MSTRG.97043.140"; exon_number "3";
chr2	StringTie	exon	86111113	86111158	1000	+	.	gene_id "MSTRG.97043"; transcript_id "MSTRG.97043.140"; exon_number "4";
chr2	StringTie	exon	86116530	86116598	1000	+	.	gene_id "MSTRG.97043"; transcript_id "MSTRG.97043.140"; exon_number "5";
chr2	StringTie	exon	86117055	86117159	1000	+	.	gene_id "MSTRG.97043"; transcript_id "MSTRG.97043.140"; exon_number "6";
chr2	StringTie	exon	86118921	86119044	1000	+	.	gene_id "MSTRG.97043"; transcript_id "MSTRG.97043.140"; exon_number "7";
chr2	StringTie	exon	86121479	86121594	1000	+	.	gene_id "MSTRG.97043"; transcript_id "MSTRG.97043.140"; exon_number "8";
chr2	StringTie	exon	86123701	86123762	1000	+	.	gene_id "MSTRG.97043"; transcript_id "MSTRG.97043.140"; exon_number "9";
chr2	StringTie	exon	86124995	86125082	1000	+	.	gene_id "MSTRG.97043"; transcript_id "MSTRG.97043.140"; exon_number "10";
chr2	StringTie	exon	86125455	86125515	1000	+	.	gene_id "MSTRG.97043"; transcript_id "MSTRG.97043.140"; exon_number "11";
chr2	StringTie	exon	86127161	86127991	1000	+	.	gene_id "MSTRG.97043"; transcript_id "MSTRG.97043.140"; exon_number "12";
chr2	StringTie	exon	86130648	86130737	1000	+	.	gene_id "MSTRG.97043"; transcript_id "MSTRG.97043.140"; exon_number "13";
chr2	StringTie	exon	86131078	86131106	1000	+	.	gene_id "MSTRG.97043"; transcript_id "MSTRG.97043.140"; exon_number "14";
chr2	StringTie	exon	86132318	86132424	1000	+	.	gene_id "MSTRG.97043"; transcript_id "MSTRG.97043.140"; exon_number "15";
chr2	StringTie	exon	86133178	86133256	1000	+	.	gene_id "MSTRG.97043"; transcript_id "MSTRG.97043.140"; exon_number "16";
chr2	StringTie	exon	86133346	86133436	1000	+	.	gene_id "MSTRG.97043"; transcript_id "MSTRG.97043.140"; exon_number "17";
chr2	StringTie	exon	86134292	86134377	1000	+	.	gene_id "MSTRG.97043"; transcript_id "MSTRG.97043.140"; exon_number "18";
chr2	StringTie	exon	86134845	86134987	1000	+	.	gene_id "MSTRG.97043"; transcript_id "MSTRG.97043.140"; exon_number "19";
chr2	StringTie	exon	86136521	86136562	1000	+	.	gene_id "MSTRG.97043"; transcript_id "MSTRG.97043.140"; exon_number "20";
chr2	StringTie	exon	86136985	86137140	1000	+	.	gene_id "MSTRG.97043"; transcript_id "MSTRG.97043.140"; exon_number "21";
chr2	StringTie	exon	86137469	86142104	1000	+	.	gene_id "MSTRG.97043"; transcript_id "MSTRG.97043.140"; exon_number "22";
chr2	StringTie	transcript	86106236	86138235	1000	+	.	gene_id "MSTRG.97043"; transcript_id "MSTRG.97043.141";
chr2	StringTie	exon	86106236	86106351	1000	+	.	gene_id "MSTRG.97043"; transcript_id "MSTRG.97043.141"; exon_number "1";
chr2	StringTie	exon	86108350	86108402	1000	+	.	gene_id "MSTRG.97043"; transcript_id "MSTRG.97043.141"; exon_number "2";
chr2	StringTie	exon	86108500	86108536	1000	+	.	gene_id "MSTRG.97043"; transcript_id "MSTRG.97043.141"; exon_number "3";
chr2	StringTie	exon	86111113	86111158	1000	+	.	gene_id "MSTRG.97043"; transcript_id "MSTRG.97043.141"; exon_number "4";
chr2	StringTie	exon	86116530	86116598	1000	+	.	gene_id "MSTRG.97043"; transcript_id "MSTRG.97043.141"; exon_number "5";
chr2	StringTie	exon	86117055	86117159	1000	+	.	gene_id "MSTRG.97043"; transcript_id "MSTRG.97043.141"; exon_number "6";
chr2	StringTie	exon	86118921	86119044	1000	+	.	gene_id "MSTRG.97043"; transcript_id "MSTRG.97043.141"; exon_number "7";
chr2	StringTie	exon	86121479	86121594	1000	+	.	gene_id "MSTRG.97043"; transcript_id "MSTRG.97043.141"; exon_number "8";
chr2	StringTie	exon	86123701	86123762	1000	+	.	gene_id "MSTRG.97043"; transcript_id "MSTRG.97043.141"; exon_number "9";
chr2	StringTie	exon	86124995	86125082	1000	+	.	gene_id "MSTRG.97043"; transcript_id "MSTRG.97043.141"; exon_number "10";
chr2	StringTie	exon	86125455	86125515	1000	+	.	gene_id "MSTRG.97043"; transcript_id "MSTRG.97043.141"; exon_number "11";
chr2	StringTie	exon	86127161	86127991	1000	+	.	gene_id "MSTRG.97043"; transcript_id "MSTRG.97043.141"; exon_number "12";
chr2	StringTie	exon	86130648	86130737	1000	+	.	gene_id "MSTRG.97043"; transcript_id "MSTRG.97043.141"; exon_number "13";
chr2	StringTie	exon	86131078	86131106	1000	+	.	gene_id "MSTRG.97043"; transcript_id "MSTRG.97043.141"; exon_number "14";
chr2	StringTie	exon	86132318	86132424	1000	+	.	gene_id "MSTRG.97043"; transcript_id "MSTRG.97043.141"; exon_number "15";
chr2	StringTie	exon	86133178	86133256	1000	+	.	gene_id "MSTRG.97043"; transcript_id "MSTRG.97043.141"; exon_number "16";
chr2	StringTie	exon	86133346	86133436	1000	+	.	gene_id "MSTRG.97043"; transcript_id "MSTRG.97043.141"; exon_number "17";
chr2	StringTie	exon	86134323	86134377	1000	+	.	gene_id "MSTRG.97043"; transcript_id "MSTRG.97043.141"; exon_number "18";
chr2	StringTie	exon	86134839	86134987	1000	+	.	gene_id "MSTRG.97043"; transcript_id "MSTRG.97043.141"; exon_number "19";
chr2	StringTie	exon	86136521	86136562	1000	+	.	gene_id "MSTRG.97043"; transcript_id "MSTRG.97043.141"; exon_number "20";
chr2	StringTie	exon	86136982	86137140	1000	+	.	gene_id "MSTRG.97043"; transcript_id "MSTRG.97043.141"; exon_number "21";
chr2	StringTie	exon	86137469	86138235	1000	+	.	gene_id "MSTRG.97043"; transcript_id "MSTRG.97043.141"; exon_number "22";
chr2	StringTie	transcript	86106236	86138203	1000	+	.	gene_id "MSTRG.97043"; transcript_id "MSTRG.97043.142";
chr2	StringTie	exon	86106236	86106351	1000	+	.	gene_id "MSTRG.97043"; transcript_id "MSTRG.97043.142"; exon_number "1";
chr2	StringTie	exon	86108350	86108402	1000	+	.	gene_id "MSTRG.97043"; transcript_id "MSTRG.97043.142"; exon_number "2";
chr2	StringTie	exon	86108500	86108536	1000	+	.	gene_id "MSTRG.97043"; transcript_id "MSTRG.97043.142"; exon_number "3";
chr2	StringTie	exon	86111113	86111158	1000	+	.	gene_id "MSTRG.97043"; transcript_id "MSTRG.97043.142"; exon_number "4";
chr2	StringTie	exon	86116530	86116598	1000	+	.	gene_id "MSTRG.97043"; transcript_id "MSTRG.97043.142"; exon_number "5";
chr2	StringTie	exon	86117055	86117159	1000	+	.	gene_id "MSTRG.97043"; transcript_id "MSTRG.97043.142"; exon_number "6";
chr2	StringTie	exon	86118921	86119044	1000	+	.	gene_id "MSTRG.97043"; transcript_id "MSTRG.97043.142"; exon_number "7";
chr2	StringTie	exon	86121479	86121594	1000	+	.	gene_id "MSTRG.97043"; transcript_id "MSTRG.97043.142"; exon_number "8";
chr2	StringTie	exon	86123701	86123762	1000	+	.	gene_id "MSTRG.97043"; transcript_id "MSTRG.97043.142"; exon_number "9";
chr2	StringTie	exon	86124995	86125082	1000	+	.	gene_id "MSTRG.97043"; transcript_id "MSTRG.97043.142"; exon_number "10";
chr2	StringTie	exon	86125455	86125515	1000	+	.	gene_id "MSTRG.97043"; transcript_id "MSTRG.97043.142"; exon_number "11";
chr2	StringTie	exon	86127161	86127991	1000	+	.	gene_id "MSTRG.97043"; transcript_id "MSTRG.97043.142"; exon_number "12";
chr2	StringTie	exon	86130648	86130741	1000	+	.	gene_id "MSTRG.97043"; transcript_id "MSTRG.97043.142"; exon_number "13";
chr2	StringTie	exon	86131078	86131106	1000	+	.	gene_id "MSTRG.97043"; transcript_id "MSTRG.97043.142"; exon_number "14";
chr2	StringTie	exon	86132318	86132424	1000	+	.	gene_id "MSTRG.97043"; transcript_id "MSTRG.97043.142"; exon_number "15";
chr2	StringTie	exon	86133178	86133256	1000	+	.	gene_id "MSTRG.97043"; transcript_id "MSTRG.97043.142"; exon_number "16";
chr2	StringTie	exon	86133346	86133436	1000	+	.	gene_id "MSTRG.97043"; transcript_id "MSTRG.97043.142"; exon_number "17";
chr2	StringTie	exon	86134292	86134377	1000	+	.	gene_id "MSTRG.97043"; transcript_id "MSTRG.97043.142"; exon_number "18";
chr2	StringTie	exon	86134839	86134987	1000	+	.	gene_id "MSTRG.97043"; transcript_id "MSTRG.97043.142"; exon_number "19";
chr2	StringTie	exon	86136521	86136562	1000	+	.	gene_id "MSTRG.97043"; transcript_id "MSTRG.97043.142"; exon_number "20";
chr2	StringTie	exon	86136982	86137140	1000	+	.	gene_id "MSTRG.97043"; transcript_id "MSTRG.97043.142"; exon_number "21";
chr2	StringTie	exon	86137469	86138203	1000	+	.	gene_id "MSTRG.97043"; transcript_id "MSTRG.97043.142"; exon_number "22";
chr2	StringTie	transcript	86106236	86142309	1000	+	.	gene_id "MSTRG.97043"; transcript_id "MSTRG.97043.143";
chr2	StringTie	exon	86106236	86106351	1000	+	.	gene_id "MSTRG.97043"; transcript_id "MSTRG.97043.143"; exon_number "1";
chr2	StringTie	exon	86108350	86108402	1000	+	.	gene_id "MSTRG.97043"; transcript_id "MSTRG.97043.143"; exon_number "2";
chr2	StringTie	exon	86108500	86108536	1000	+	.	gene_id "MSTRG.97043"; transcript_id "MSTRG.97043.143"; exon_number "3";
chr2	StringTie	exon	86111113	86111158	1000	+	.	gene_id "MSTRG.97043"; transcript_id "MSTRG.97043.143"; exon_number "4";
chr2	StringTie	exon	86116530	86116598	1000	+	.	gene_id "MSTRG.97043"; transcript_id "MSTRG.97043.143"; exon_number "5";
chr2	StringTie	exon	86117055	86117169	1000	+	.	gene_id "MSTRG.97043"; transcript_id "MSTRG.97043.143"; exon_number "6";
chr2	StringTie	exon	86118921	86119044	1000	+	.	gene_id "MSTRG.97043"; transcript_id "MSTRG.97043.143"; exon_number "7";
chr2	StringTie	exon	86121479	86121594	1000	+	.	gene_id "MSTRG.97043"; transcript_id "MSTRG.97043.143"; exon_number "8";
chr2	StringTie	exon	86123701	86123762	1000	+	.	gene_id "MSTRG.97043"; transcript_id "MSTRG.97043.143"; exon_number "9";
chr2	StringTie	exon	86124995	86125082	1000	+	.	gene_id "MSTRG.97043"; transcript_id "MSTRG.97043.143"; exon_number "10";
chr2	StringTie	exon	86125455	86125515	1000	+	.	gene_id "MSTRG.97043"; transcript_id "MSTRG.97043.143"; exon_number "11";
chr2	StringTie	exon	86125795	86125880	1000	+	.	gene_id "MSTRG.97043"; transcript_id "MSTRG.97043.143"; exon_number "12";
chr2	StringTie	exon	86127161	86127305	1000	+	.	gene_id "MSTRG.97043"; transcript_id "MSTRG.97043.143"; exon_number "13";
chr2	StringTie	exon	86130651	86130737	1000	+	.	gene_id "MSTRG.97043"; transcript_id "MSTRG.97043.143"; exon_number "14";
chr2	StringTie	exon	86131078	86131106	1000	+	.	gene_id "MSTRG.97043"; transcript_id "MSTRG.97043.143"; exon_number "15";
chr2	StringTie	exon	86132318	86132424	1000	+	.	gene_id "MSTRG.97043"; transcript_id "MSTRG.97043.143"; exon_number "16";
chr2	StringTie	exon	86133178	86133256	1000	+	.	gene_id "MSTRG.97043"; transcript_id "MSTRG.97043.143"; exon_number "17";
chr2	StringTie	exon	86133346	86133436	1000	+	.	gene_id "MSTRG.97043"; transcript_id "MSTRG.97043.143"; exon_number "18";
chr2	StringTie	exon	86134292	86134377	1000	+	.	gene_id "MSTRG.97043"; transcript_id "MSTRG.97043.143"; exon_number "19";
chr2	StringTie	exon	86134839	86134987	1000	+	.	gene_id "MSTRG.97043"; transcript_id "MSTRG.97043.143"; exon_number "20";
chr2	StringTie	exon	86136521	86136562	1000	+	.	gene_id "MSTRG.97043"; transcript_id "MSTRG.97043.143"; exon_number "21";
chr2	StringTie	exon	86136982	86137140	1000	+	.	gene_id "MSTRG.97043"; transcript_id "MSTRG.97043.143"; exon_number "22";
chr2	StringTie	exon	86137469	86142309	1000	+	.	gene_id "MSTRG.97043"; transcript_id "MSTRG.97043.143"; exon_number "23";
chr2	StringTie	transcript	86106236	86137060	1000	+	.	gene_id "MSTRG.97043"; transcript_id "MSTRG.97043.144";
chr2	StringTie	exon	86106236	86106351	1000	+	.	gene_id "MSTRG.97043"; transcript_id "MSTRG.97043.144"; exon_number "1";
chr2	StringTie	exon	86108350	86108402	1000	+	.	gene_id "MSTRG.97043"; transcript_id "MSTRG.97043.144"; exon_number "2";
chr2	StringTie	exon	86108500	86108536	1000	+	.	gene_id "MSTRG.97043"; transcript_id "MSTRG.97043.144"; exon_number "3";
chr2	StringTie	exon	86111113	86111158	1000	+	.	gene_id "MSTRG.97043"; transcript_id "MSTRG.97043.144"; exon_number "4";
chr2	StringTie	exon	86116530	86116598	1000	+	.	gene_id "MSTRG.97043"; transcript_id "MSTRG.97043.144"; exon_number "5";
chr2	StringTie	exon	86117055	86117159	1000	+	.	gene_id "MSTRG.97043"; transcript_id "MSTRG.97043.144"; exon_number "6";
chr2	StringTie	exon	86118951	86119044	1000	+	.	gene_id "MSTRG.97043"; transcript_id "MSTRG.97043.144"; exon_number "7";
chr2	StringTie	exon	86121479	86121594	1000	+	.	gene_id "MSTRG.97043"; transcript_id "MSTRG.97043.144"; exon_number "8";
chr2	StringTie	exon	86123701	86123762	1000	+	.	gene_id "MSTRG.97043"; transcript_id "MSTRG.97043.144"; exon_number "9";
chr2	StringTie	exon	86124995	86125082	1000	+	.	gene_id "MSTRG.97043"; transcript_id "MSTRG.97043.144"; exon_number "10";
chr2	StringTie	exon	86125455	86125515	1000	+	.	gene_id "MSTRG.97043"; transcript_id "MSTRG.97043.144"; exon_number "11";
chr2	StringTie	exon	86125795	86125880	1000	+	.	gene_id "MSTRG.97043"; transcript_id "MSTRG.97043.144"; exon_number "12";
chr2	StringTie	exon	86127161	86127305	1000	+	.	gene_id "MSTRG.97043"; transcript_id "MSTRG.97043.144"; exon_number "13";
chr2	StringTie	exon	86127941	86127991	1000	+	.	gene_id "MSTRG.97043"; transcript_id "MSTRG.97043.144"; exon_number "14";
chr2	StringTie	exon	86130648	86130737	1000	+	.	gene_id "MSTRG.97043"; transcript_id "MSTRG.97043.144"; exon_number "15";
chr2	StringTie	exon	86131078	86131106	1000	+	.	gene_id "MSTRG.97043"; transcript_id "MSTRG.97043.144"; exon_number "16";
chr2	StringTie	exon	86132318	86132424	1000	+	.	gene_id "MSTRG.97043"; transcript_id "MSTRG.97043.144"; exon_number "17";
chr2	StringTie	exon	86133178	86133256	1000	+	.	gene_id "MSTRG.97043"; transcript_id "MSTRG.97043.144"; exon_number "18";
chr2	StringTie	exon	86133346	86133436	1000	+	.	gene_id "MSTRG.97043"; transcript_id "MSTRG.97043.144"; exon_number "19";
chr2	StringTie	exon	86134296	86134377	1000	+	.	gene_id "MSTRG.97043"; transcript_id "MSTRG.97043.144"; exon_number "20";
chr2	StringTie	exon	86134839	86134987	1000	+	.	gene_id "MSTRG.97043"; transcript_id "MSTRG.97043.144"; exon_number "21";
chr2	StringTie	exon	86136521	86136562	1000	+	.	gene_id "MSTRG.97043"; transcript_id "MSTRG.97043.144"; exon_number "22";
chr2	StringTie	exon	86136982	86137060	1000	+	.	gene_id "MSTRG.97043"; transcript_id "MSTRG.97043.144"; exon_number "23";
chr2	StringTie	transcript	86106236	86138202	1000	+	.	gene_id "MSTRG.97043"; transcript_id "MSTRG.97043.145";
chr2	StringTie	exon	86106236	86106351	1000	+	.	gene_id "MSTRG.97043"; transcript_id "MSTRG.97043.145"; exon_number "1";
chr2	StringTie	exon	86108350	86108402	1000	+	.	gene_id "MSTRG.97043"; transcript_id "MSTRG.97043.145"; exon_number "2";
chr2	StringTie	exon	86108500	86108536	1000	+	.	gene_id "MSTRG.97043"; transcript_id "MSTRG.97043.145"; exon_number "3";
chr2	StringTie	exon	86111113	86111158	1000	+	.	gene_id "MSTRG.97043"; transcript_id "MSTRG.97043.145"; exon_number "4";
chr2	StringTie	exon	86116530	86116598	1000	+	.	gene_id "MSTRG.97043"; transcript_id "MSTRG.97043.145"; exon_number "5";
chr2	StringTie	exon	86117055	86117159	1000	+	.	gene_id "MSTRG.97043"; transcript_id "MSTRG.97043.145"; exon_number "6";
chr2	StringTie	exon	86118951	86119044	1000	+	.	gene_id "MSTRG.97043"; transcript_id "MSTRG.97043.145"; exon_number "7";
chr2	StringTie	exon	86121479	86121594	1000	+	.	gene_id "MSTRG.97043"; transcript_id "MSTRG.97043.145"; exon_number "8";
chr2	StringTie	exon	86123701	86123762	1000	+	.	gene_id "MSTRG.97043"; transcript_id "MSTRG.97043.145"; exon_number "9";
chr2	StringTie	exon	86124995	86125082	1000	+	.	gene_id "MSTRG.97043"; transcript_id "MSTRG.97043.145"; exon_number "10";
chr2	StringTie	exon	86125455	86125515	1000	+	.	gene_id "MSTRG.97043"; transcript_id "MSTRG.97043.145"; exon_number "11";
chr2	StringTie	exon	86125795	86125880	1000	+	.	gene_id "MSTRG.97043"; transcript_id "MSTRG.97043.145"; exon_number "12";
chr2	StringTie	exon	86127161	86127991	1000	+	.	gene_id "MSTRG.97043"; transcript_id "MSTRG.97043.145"; exon_number "13";
chr2	StringTie	exon	86130648	86130737	1000	+	.	gene_id "MSTRG.97043"; transcript_id "MSTRG.97043.145"; exon_number "14";
chr2	StringTie	exon	86131078	86131106	1000	+	.	gene_id "MSTRG.97043"; transcript_id "MSTRG.97043.145"; exon_number "15";
chr2	StringTie	exon	86132318	86132424	1000	+	.	gene_id "MSTRG.97043"; transcript_id "MSTRG.97043.145"; exon_number "16";
chr2	StringTie	exon	86133178	86133256	1000	+	.	gene_id "MSTRG.97043"; transcript_id "MSTRG.97043.145"; exon_number "17";
chr2	StringTie	exon	86133346	86133436	1000	+	.	gene_id "MSTRG.97043"; transcript_id "MSTRG.97043.145"; exon_number "18";
chr2	StringTie	exon	86134323	86134377	1000	+	.	gene_id "MSTRG.97043"; transcript_id "MSTRG.97043.145"; exon_number "19";
chr2	StringTie	exon	86134839	86134987	1000	+	.	gene_id "MSTRG.97043"; transcript_id "MSTRG.97043.145"; exon_number "20";
chr2	StringTie	exon	86136521	86136562	1000	+	.	gene_id "MSTRG.97043"; transcript_id "MSTRG.97043.145"; exon_number "21";
chr2	StringTie	exon	86136982	86137140	1000	+	.	gene_id "MSTRG.97043"; transcript_id "MSTRG.97043.145"; exon_number "22";
chr2	StringTie	exon	86137469	86138202	1000	+	.	gene_id "MSTRG.97043"; transcript_id "MSTRG.97043.145"; exon_number "23";
chr2	StringTie	transcript	86106236	86142158	1000	+	.	gene_id "MSTRG.97043"; transcript_id "MSTRG.97043.146";
chr2	StringTie	exon	86106236	86106351	1000	+	.	gene_id "MSTRG.97043"; transcript_id "MSTRG.97043.146"; exon_number "1";
chr2	StringTie	exon	86108332	86108402	1000	+	.	gene_id "MSTRG.97043"; transcript_id "MSTRG.97043.146"; exon_number "2";
chr2	StringTie	exon	86108500	86108536	1000	+	.	gene_id "MSTRG.97043"; transcript_id "MSTRG.97043.146"; exon_number "3";
chr2	StringTie	exon	86111113	86111158	1000	+	.	gene_id "MSTRG.97043"; transcript_id "MSTRG.97043.146"; exon_number "4";
chr2	StringTie	exon	86116530	86116598	1000	+	.	gene_id "MSTRG.97043"; transcript_id "MSTRG.97043.146"; exon_number "5";
chr2	StringTie	exon	86117055	86117159	1000	+	.	gene_id "MSTRG.97043"; transcript_id "MSTRG.97043.146"; exon_number "6";
chr2	StringTie	exon	86118921	86119044	1000	+	.	gene_id "MSTRG.97043"; transcript_id "MSTRG.97043.146"; exon_number "7";
chr2	StringTie	exon	86121479	86121594	1000	+	.	gene_id "MSTRG.97043"; transcript_id "MSTRG.97043.146"; exon_number "8";
chr2	StringTie	exon	86123701	86123762	1000	+	.	gene_id "MSTRG.97043"; transcript_id "MSTRG.97043.146"; exon_number "9";
chr2	StringTie	exon	86124995	86125082	1000	+	.	gene_id "MSTRG.97043"; transcript_id "MSTRG.97043.146"; exon_number "10";
chr2	StringTie	exon	86125455	86125515	1000	+	.	gene_id "MSTRG.97043"; transcript_id "MSTRG.97043.146"; exon_number "11";
chr2	StringTie	exon	86125795	86125880	1000	+	.	gene_id "MSTRG.97043"; transcript_id "MSTRG.97043.146"; exon_number "12";
chr2	StringTie	exon	86127161	86127991	1000	+	.	gene_id "MSTRG.97043"; transcript_id "MSTRG.97043.146"; exon_number "13";
chr2	StringTie	exon	86130648	86130737	1000	+	.	gene_id "MSTRG.97043"; transcript_id "MSTRG.97043.146"; exon_number "14";
chr2	StringTie	exon	86131078	86131106	1000	+	.	gene_id "MSTRG.97043"; transcript_id "MSTRG.97043.146"; exon_number "15";
chr2	StringTie	exon	86132318	86132424	1000	+	.	gene_id "MSTRG.97043"; transcript_id "MSTRG.97043.146"; exon_number "16";
chr2	StringTie	exon	86133178	86133256	1000	+	.	gene_id "MSTRG.97043"; transcript_id "MSTRG.97043.146"; exon_number "17";
chr2	StringTie	exon	86133346	86133436	1000	+	.	gene_id "MSTRG.97043"; transcript_id "MSTRG.97043.146"; exon_number "18";
chr2	StringTie	exon	86134292	86134377	1000	+	.	gene_id "MSTRG.97043"; transcript_id "MSTRG.97043.146"; exon_number "19";
chr2	StringTie	exon	86134839	86134987	1000	+	.	gene_id "MSTRG.97043"; transcript_id "MSTRG.97043.146"; exon_number "20";
chr2	StringTie	exon	86136521	86136562	1000	+	.	gene_id "MSTRG.97043"; transcript_id "MSTRG.97043.146"; exon_number "21";
chr2	StringTie	exon	86136982	86137140	1000	+	.	gene_id "MSTRG.97043"; transcript_id "MSTRG.97043.146"; exon_number "22";
chr2	StringTie	exon	86137469	86142158	1000	+	.	gene_id "MSTRG.97043"; transcript_id "MSTRG.97043.146"; exon_number "23";
chr2	StringTie	transcript	86106236	86142287	1000	+	.	gene_id "MSTRG.97043"; transcript_id "MSTRG.97043.147";
chr2	StringTie	exon	86106236	86106351	1000	+	.	gene_id "MSTRG.97043"; transcript_id "MSTRG.97043.147"; exon_number "1";
chr2	StringTie	exon	86108350	86108402	1000	+	.	gene_id "MSTRG.97043"; transcript_id "MSTRG.97043.147"; exon_number "2";
chr2	StringTie	exon	86108500	86108536	1000	+	.	gene_id "MSTRG.97043"; transcript_id "MSTRG.97043.147"; exon_number "3";
chr2	StringTie	exon	86111113	86111158	1000	+	.	gene_id "MSTRG.97043"; transcript_id "MSTRG.97043.147"; exon_number "4";
chr2	StringTie	exon	86116530	86116598	1000	+	.	gene_id "MSTRG.97043"; transcript_id "MSTRG.97043.147"; exon_number "5";
chr2	StringTie	exon	86117055	86117159	1000	+	.	gene_id "MSTRG.97043"; transcript_id "MSTRG.97043.147"; exon_number "6";
chr2	StringTie	exon	86118921	86119044	1000	+	.	gene_id "MSTRG.97043"; transcript_id "MSTRG.97043.147"; exon_number "7";
chr2	StringTie	exon	86121479	86121594	1000	+	.	gene_id "MSTRG.97043"; transcript_id "MSTRG.97043.147"; exon_number "8";
chr2	StringTie	exon	86123701	86123762	1000	+	.	gene_id "MSTRG.97043"; transcript_id "MSTRG.97043.147"; exon_number "9";
chr2	StringTie	exon	86124995	86125082	1000	+	.	gene_id "MSTRG.97043"; transcript_id "MSTRG.97043.147"; exon_number "10";
chr2	StringTie	exon	86125455	86125515	1000	+	.	gene_id "MSTRG.97043"; transcript_id "MSTRG.97043.147"; exon_number "11";
chr2	StringTie	exon	86125795	86125880	1000	+	.	gene_id "MSTRG.97043"; transcript_id "MSTRG.97043.147"; exon_number "12";
chr2	StringTie	exon	86127161	86127305	1000	+	.	gene_id "MSTRG.97043"; transcript_id "MSTRG.97043.147"; exon_number "13";
chr2	StringTie	exon	86130651	86130737	1000	+	.	gene_id "MSTRG.97043"; transcript_id "MSTRG.97043.147"; exon_number "14";
chr2	StringTie	exon	86131078	86131106	1000	+	.	gene_id "MSTRG.97043"; transcript_id "MSTRG.97043.147"; exon_number "15";
chr2	StringTie	exon	86132318	86132424	1000	+	.	gene_id "MSTRG.97043"; transcript_id "MSTRG.97043.147"; exon_number "16";
chr2	StringTie	exon	86133178	86133256	1000	+	.	gene_id "MSTRG.97043"; transcript_id "MSTRG.97043.147"; exon_number "17";
chr2	StringTie	exon	86133346	86133436	1000	+	.	gene_id "MSTRG.97043"; transcript_id "MSTRG.97043.147"; exon_number "18";
chr2	StringTie	exon	86134296	86134377	1000	+	.	gene_id "MSTRG.97043"; transcript_id "MSTRG.97043.147"; exon_number "19";
chr2	StringTie	exon	86134845	86134987	1000	+	.	gene_id "MSTRG.97043"; transcript_id "MSTRG.97043.147"; exon_number "20";
chr2	StringTie	exon	86136521	86136562	1000	+	.	gene_id "MSTRG.97043"; transcript_id "MSTRG.97043.147"; exon_number "21";
chr2	StringTie	exon	86136982	86137140	1000	+	.	gene_id "MSTRG.97043"; transcript_id "MSTRG.97043.147"; exon_number "22";
chr2	StringTie	exon	86137469	86142287	1000	+	.	gene_id "MSTRG.97043"; transcript_id "MSTRG.97043.147"; exon_number "23";
chr2	StringTie	transcript	86106236	86142310	1000	+	.	gene_id "MSTRG.97043"; transcript_id "MSTRG.97043.148";
chr2	StringTie	exon	86106236	86106351	1000	+	.	gene_id "MSTRG.97043"; transcript_id "MSTRG.97043.148"; exon_number "1";
chr2	StringTie	exon	86108350	86108402	1000	+	.	gene_id "MSTRG.97043"; transcript_id "MSTRG.97043.148"; exon_number "2";
chr2	StringTie	exon	86108500	86108536	1000	+	.	gene_id "MSTRG.97043"; transcript_id "MSTRG.97043.148"; exon_number "3";
chr2	StringTie	exon	86111113	86111158	1000	+	.	gene_id "MSTRG.97043"; transcript_id "MSTRG.97043.148"; exon_number "4";
chr2	StringTie	exon	86116530	86116598	1000	+	.	gene_id "MSTRG.97043"; transcript_id "MSTRG.97043.148"; exon_number "5";
chr2	StringTie	exon	86117055	86117159	1000	+	.	gene_id "MSTRG.97043"; transcript_id "MSTRG.97043.148"; exon_number "6";
chr2	StringTie	exon	86118951	86119044	1000	+	.	gene_id "MSTRG.97043"; transcript_id "MSTRG.97043.148"; exon_number "7";
chr2	StringTie	exon	86119544	86119614	1000	+	.	gene_id "MSTRG.97043"; transcript_id "MSTRG.97043.148"; exon_number "8";
chr2	StringTie	exon	86121479	86121594	1000	+	.	gene_id "MSTRG.97043"; transcript_id "MSTRG.97043.148"; exon_number "9";
chr2	StringTie	exon	86123701	86123762	1000	+	.	gene_id "MSTRG.97043"; transcript_id "MSTRG.97043.148"; exon_number "10";
chr2	StringTie	exon	86124995	86125082	1000	+	.	gene_id "MSTRG.97043"; transcript_id "MSTRG.97043.148"; exon_number "11";
chr2	StringTie	exon	86125455	86125515	1000	+	.	gene_id "MSTRG.97043"; transcript_id "MSTRG.97043.148"; exon_number "12";
chr2	StringTie	exon	86125795	86125880	1000	+	.	gene_id "MSTRG.97043"; transcript_id "MSTRG.97043.148"; exon_number "13";
chr2	StringTie	exon	86127161	86127991	1000	+	.	gene_id "MSTRG.97043"; transcript_id "MSTRG.97043.148"; exon_number "14";
chr2	StringTie	exon	86130648	86130737	1000	+	.	gene_id "MSTRG.97043"; transcript_id "MSTRG.97043.148"; exon_number "15";
chr2	StringTie	exon	86131078	86131106	1000	+	.	gene_id "MSTRG.97043"; transcript_id "MSTRG.97043.148"; exon_number "16";
chr2	StringTie	exon	86132318	86132424	1000	+	.	gene_id "MSTRG.97043"; transcript_id "MSTRG.97043.148"; exon_number "17";
chr2	StringTie	exon	86133178	86133256	1000	+	.	gene_id "MSTRG.97043"; transcript_id "MSTRG.97043.148"; exon_number "18";
chr2	StringTie	exon	86133346	86133436	1000	+	.	gene_id "MSTRG.97043"; transcript_id "MSTRG.97043.148"; exon_number "19";
chr2	StringTie	exon	86134292	86134377	1000	+	.	gene_id "MSTRG.97043"; transcript_id "MSTRG.97043.148"; exon_number "20";
chr2	StringTie	exon	86134839	86134987	1000	+	.	gene_id "MSTRG.97043"; transcript_id "MSTRG.97043.148"; exon_number "21";
chr2	StringTie	exon	86136521	86136562	1000	+	.	gene_id "MSTRG.97043"; transcript_id "MSTRG.97043.148"; exon_number "22";
chr2	StringTie	exon	86136982	86137140	1000	+	.	gene_id "MSTRG.97043"; transcript_id "MSTRG.97043.148"; exon_number "23";
chr2	StringTie	exon	86137469	86142310	1000	+	.	gene_id "MSTRG.97043"; transcript_id "MSTRG.97043.148"; exon_number "24";
chr2	StringTie	transcript	86106236	86138208	1000	+	.	gene_id "MSTRG.97043"; transcript_id "MSTRG.97043.149";
chr2	StringTie	exon	86106236	86106351	1000	+	.	gene_id "MSTRG.97043"; transcript_id "MSTRG.97043.149"; exon_number "1";
chr2	StringTie	exon	86108350	86108402	1000	+	.	gene_id "MSTRG.97043"; transcript_id "MSTRG.97043.149"; exon_number "2";
chr2	StringTie	exon	86108500	86108536	1000	+	.	gene_id "MSTRG.97043"; transcript_id "MSTRG.97043.149"; exon_number "3";
chr2	StringTie	exon	86111113	86111158	1000	+	.	gene_id "MSTRG.97043"; transcript_id "MSTRG.97043.149"; exon_number "4";
chr2	StringTie	exon	86116530	86116598	1000	+	.	gene_id "MSTRG.97043"; transcript_id "MSTRG.97043.149"; exon_number "5";
chr2	StringTie	exon	86117055	86117159	1000	+	.	gene_id "MSTRG.97043"; transcript_id "MSTRG.97043.149"; exon_number "6";
chr2	StringTie	exon	86118921	86119044	1000	+	.	gene_id "MSTRG.97043"; transcript_id "MSTRG.97043.149"; exon_number "7";
chr2	StringTie	exon	86119544	86119614	1000	+	.	gene_id "MSTRG.97043"; transcript_id "MSTRG.97043.149"; exon_number "8";
chr2	StringTie	exon	86121479	86121594	1000	+	.	gene_id "MSTRG.97043"; transcript_id "MSTRG.97043.149"; exon_number "9";
chr2	StringTie	exon	86123701	86123762	1000	+	.	gene_id "MSTRG.97043"; transcript_id "MSTRG.97043.149"; exon_number "10";
chr2	StringTie	exon	86124995	86125082	1000	+	.	gene_id "MSTRG.97043"; transcript_id "MSTRG.97043.149"; exon_number "11";
chr2	StringTie	exon	86125455	86125515	1000	+	.	gene_id "MSTRG.97043"; transcript_id "MSTRG.97043.149"; exon_number "12";
chr2	StringTie	exon	86125795	86125880	1000	+	.	gene_id "MSTRG.97043"; transcript_id "MSTRG.97043.149"; exon_number "13";
chr2	StringTie	exon	86127161	86127991	1000	+	.	gene_id "MSTRG.97043"; transcript_id "MSTRG.97043.149"; exon_number "14";
chr2	StringTie	exon	86130648	86130737	1000	+	.	gene_id "MSTRG.97043"; transcript_id "MSTRG.97043.149"; exon_number "15";
chr2	StringTie	exon	86131078	86131106	1000	+	.	gene_id "MSTRG.97043"; transcript_id "MSTRG.97043.149"; exon_number "16";
chr2	StringTie	exon	86132318	86133063	1000	+	.	gene_id "MSTRG.97043"; transcript_id "MSTRG.97043.149"; exon_number "17";
chr2	StringTie	exon	86133178	86133256	1000	+	.	gene_id "MSTRG.97043"; transcript_id "MSTRG.97043.149"; exon_number "18";
chr2	StringTie	exon	86133346	86133436	1000	+	.	gene_id "MSTRG.97043"; transcript_id "MSTRG.97043.149"; exon_number "19";
chr2	StringTie	exon	86134296	86134377	1000	+	.	gene_id "MSTRG.97043"; transcript_id "MSTRG.97043.149"; exon_number "20";
chr2	StringTie	exon	86134839	86134987	1000	+	.	gene_id "MSTRG.97043"; transcript_id "MSTRG.97043.149"; exon_number "21";
chr2	StringTie	exon	86136521	86136562	1000	+	.	gene_id "MSTRG.97043"; transcript_id "MSTRG.97043.149"; exon_number "22";
chr2	StringTie	exon	86136982	86137140	1000	+	.	gene_id "MSTRG.97043"; transcript_id "MSTRG.97043.149"; exon_number "23";
chr2	StringTie	exon	86137469	86138208	1000	+	.	gene_id "MSTRG.97043"; transcript_id "MSTRG.97043.149"; exon_number "24";
chr2	StringTie	transcript	86106175	86142286	1000	+	.	gene_id "MSTRG.97043"; transcript_id "MSTRG.97043.15";
chr2	StringTie	exon	86106175	86106351	1000	+	.	gene_id "MSTRG.97043"; transcript_id "MSTRG.97043.15"; exon_number "1";
chr2	StringTie	exon	86108350	86108402	1000	+	.	gene_id "MSTRG.97043"; transcript_id "MSTRG.97043.15"; exon_number "2";
chr2	StringTie	exon	86108500	86108536	1000	+	.	gene_id "MSTRG.97043"; transcript_id "MSTRG.97043.15"; exon_number "3";
chr2	StringTie	exon	86111113	86111158	1000	+	.	gene_id "MSTRG.97043"; transcript_id "MSTRG.97043.15"; exon_number "4";
chr2	StringTie	exon	86116530	86116598	1000	+	.	gene_id "MSTRG.97043"; transcript_id "MSTRG.97043.15"; exon_number "5";
chr2	StringTie	exon	86117055	86117159	1000	+	.	gene_id "MSTRG.97043"; transcript_id "MSTRG.97043.15"; exon_number "6";
chr2	StringTie	exon	86118921	86119044	1000	+	.	gene_id "MSTRG.97043"; transcript_id "MSTRG.97043.15"; exon_number "7";
chr2	StringTie	exon	86119544	86119614	1000	+	.	gene_id "MSTRG.97043"; transcript_id "MSTRG.97043.15"; exon_number "8";
chr2	StringTie	exon	86121479	86121594	1000	+	.	gene_id "MSTRG.97043"; transcript_id "MSTRG.97043.15"; exon_number "9";
chr2	StringTie	exon	86123701	86123762	1000	+	.	gene_id "MSTRG.97043"; transcript_id "MSTRG.97043.15"; exon_number "10";
chr2	StringTie	exon	86124995	86125082	1000	+	.	gene_id "MSTRG.97043"; transcript_id "MSTRG.97043.15"; exon_number "11";
chr2	StringTie	exon	86125455	86125515	1000	+	.	gene_id "MSTRG.97043"; transcript_id "MSTRG.97043.15"; exon_number "12";
chr2	StringTie	exon	86125795	86125880	1000	+	.	gene_id "MSTRG.97043"; transcript_id "MSTRG.97043.15"; exon_number "13";
chr2	StringTie	exon	86127161	86127991	1000	+	.	gene_id "MSTRG.97043"; transcript_id "MSTRG.97043.15"; exon_number "14";
chr2	StringTie	exon	86130648	86130737	1000	+	.	gene_id "MSTRG.97043"; transcript_id "MSTRG.97043.15"; exon_number "15";
chr2	StringTie	exon	86131078	86131106	1000	+	.	gene_id "MSTRG.97043"; transcript_id "MSTRG.97043.15"; exon_number "16";
chr2	StringTie	exon	86132318	86133063	1000	+	.	gene_id "MSTRG.97043"; transcript_id "MSTRG.97043.15"; exon_number "17";
chr2	StringTie	exon	86133178	86133256	1000	+	.	gene_id "MSTRG.97043"; transcript_id "MSTRG.97043.15"; exon_number "18";
chr2	StringTie	exon	86133346	86133436	1000	+	.	gene_id "MSTRG.97043"; transcript_id "MSTRG.97043.15"; exon_number "19";
chr2	StringTie	exon	86134292	86134377	1000	+	.	gene_id "MSTRG.97043"; transcript_id "MSTRG.97043.15"; exon_number "20";
chr2	StringTie	exon	86134839	86134987	1000	+	.	gene_id "MSTRG.97043"; transcript_id "MSTRG.97043.15"; exon_number "21";
chr2	StringTie	exon	86136521	86136562	1000	+	.	gene_id "MSTRG.97043"; transcript_id "MSTRG.97043.15"; exon_number "22";
chr2	StringTie	exon	86136982	86137140	1000	+	.	gene_id "MSTRG.97043"; transcript_id "MSTRG.97043.15"; exon_number "23";
chr2	StringTie	exon	86137469	86138393	1000	+	.	gene_id "MSTRG.97043"; transcript_id "MSTRG.97043.15"; exon_number "24";
chr2	StringTie	exon	86141801	86142286	1000	+	.	gene_id "MSTRG.97043"; transcript_id "MSTRG.97043.15"; exon_number "25";
chr2	StringTie	transcript	86106236	86138236	1000	+	.	gene_id "MSTRG.97043"; transcript_id "MSTRG.97043.150";
chr2	StringTie	exon	86106236	86106351	1000	+	.	gene_id "MSTRG.97043"; transcript_id "MSTRG.97043.150"; exon_number "1";
chr2	StringTie	exon	86108350	86108402	1000	+	.	gene_id "MSTRG.97043"; transcript_id "MSTRG.97043.150"; exon_number "2";
chr2	StringTie	exon	86108500	86108536	1000	+	.	gene_id "MSTRG.97043"; transcript_id "MSTRG.97043.150"; exon_number "3";
chr2	StringTie	exon	86111113	86111158	1000	+	.	gene_id "MSTRG.97043"; transcript_id "MSTRG.97043.150"; exon_number "4";
chr2	StringTie	exon	86116530	86116598	1000	+	.	gene_id "MSTRG.97043"; transcript_id "MSTRG.97043.150"; exon_number "5";
chr2	StringTie	exon	86117055	86117159	1000	+	.	gene_id "MSTRG.97043"; transcript_id "MSTRG.97043.150"; exon_number "6";
chr2	StringTie	exon	86118921	86119044	1000	+	.	gene_id "MSTRG.97043"; transcript_id "MSTRG.97043.150"; exon_number "7";
chr2	StringTie	exon	86121479	86121594	1000	+	.	gene_id "MSTRG.97043"; transcript_id "MSTRG.97043.150"; exon_number "8";
chr2	StringTie	exon	86123701	86123762	1000	+	.	gene_id "MSTRG.97043"; transcript_id "MSTRG.97043.150"; exon_number "9";
chr2	StringTie	exon	86124995	86125082	1000	+	.	gene_id "MSTRG.97043"; transcript_id "MSTRG.97043.150"; exon_number "10";
chr2	StringTie	exon	86125455	86125515	1000	+	.	gene_id "MSTRG.97043"; transcript_id "MSTRG.97043.150"; exon_number "11";
chr2	StringTie	exon	86125795	86125880	1000	+	.	gene_id "MSTRG.97043"; transcript_id "MSTRG.97043.150"; exon_number "12";
chr2	StringTie	exon	86127161	86127305	1000	+	.	gene_id "MSTRG.97043"; transcript_id "MSTRG.97043.150"; exon_number "13";
chr2	StringTie	exon	86127941	86127991	1000	+	.	gene_id "MSTRG.97043"; transcript_id "MSTRG.97043.150"; exon_number "14";
chr2	StringTie	exon	86130648	86130737	1000	+	.	gene_id "MSTRG.97043"; transcript_id "MSTRG.97043.150"; exon_number "15";
chr2	StringTie	exon	86131078	86131106	1000	+	.	gene_id "MSTRG.97043"; transcript_id "MSTRG.97043.150"; exon_number "16";
chr2	StringTie	exon	86132318	86132415	1000	+	.	gene_id "MSTRG.97043"; transcript_id "MSTRG.97043.150"; exon_number "17";
chr2	StringTie	exon	86133178	86133256	1000	+	.	gene_id "MSTRG.97043"; transcript_id "MSTRG.97043.150"; exon_number "18";
chr2	StringTie	exon	86133346	86133436	1000	+	.	gene_id "MSTRG.97043"; transcript_id "MSTRG.97043.150"; exon_number "19";
chr2	StringTie	exon	86134292	86134377	1000	+	.	gene_id "MSTRG.97043"; transcript_id "MSTRG.97043.150"; exon_number "20";
chr2	StringTie	exon	86134839	86134987	1000	+	.	gene_id "MSTRG.97043"; transcript_id "MSTRG.97043.150"; exon_number "21";
chr2	StringTie	exon	86136521	86136562	1000	+	.	gene_id "MSTRG.97043"; transcript_id "MSTRG.97043.150"; exon_number "22";
chr2	StringTie	exon	86136982	86137140	1000	+	.	gene_id "MSTRG.97043"; transcript_id "MSTRG.97043.150"; exon_number "23";
chr2	StringTie	exon	86137469	86138236	1000	+	.	gene_id "MSTRG.97043"; transcript_id "MSTRG.97043.150"; exon_number "24";
chr2	StringTie	transcript	86106236	86138202	1000	+	.	gene_id "MSTRG.97043"; transcript_id "MSTRG.97043.151";
chr2	StringTie	exon	86106236	86106351	1000	+	.	gene_id "MSTRG.97043"; transcript_id "MSTRG.97043.151"; exon_number "1";
chr2	StringTie	exon	86108350	86108402	1000	+	.	gene_id "MSTRG.97043"; transcript_id "MSTRG.97043.151"; exon_number "2";
chr2	StringTie	exon	86108500	86108536	1000	+	.	gene_id "MSTRG.97043"; transcript_id "MSTRG.97043.151"; exon_number "3";
chr2	StringTie	exon	86111113	86111158	1000	+	.	gene_id "MSTRG.97043"; transcript_id "MSTRG.97043.151"; exon_number "4";
chr2	StringTie	exon	86116530	86116598	1000	+	.	gene_id "MSTRG.97043"; transcript_id "MSTRG.97043.151"; exon_number "5";
chr2	StringTie	exon	86117055	86117159	1000	+	.	gene_id "MSTRG.97043"; transcript_id "MSTRG.97043.151"; exon_number "6";
chr2	StringTie	exon	86118921	86119044	1000	+	.	gene_id "MSTRG.97043"; transcript_id "MSTRG.97043.151"; exon_number "7";
chr2	StringTie	exon	86121479	86121594	1000	+	.	gene_id "MSTRG.97043"; transcript_id "MSTRG.97043.151"; exon_number "8";
chr2	StringTie	exon	86123701	86123762	1000	+	.	gene_id "MSTRG.97043"; transcript_id "MSTRG.97043.151"; exon_number "9";
chr2	StringTie	exon	86124995	86125082	1000	+	.	gene_id "MSTRG.97043"; transcript_id "MSTRG.97043.151"; exon_number "10";
chr2	StringTie	exon	86125455	86125515	1000	+	.	gene_id "MSTRG.97043"; transcript_id "MSTRG.97043.151"; exon_number "11";
chr2	StringTie	exon	86125795	86125880	1000	+	.	gene_id "MSTRG.97043"; transcript_id "MSTRG.97043.151"; exon_number "12";
chr2	StringTie	exon	86127161	86127304	1000	+	.	gene_id "MSTRG.97043"; transcript_id "MSTRG.97043.151"; exon_number "13";
chr2	StringTie	exon	86127930	86127991	1000	+	.	gene_id "MSTRG.97043"; transcript_id "MSTRG.97043.151"; exon_number "14";
chr2	StringTie	exon	86130648	86130737	1000	+	.	gene_id "MSTRG.97043"; transcript_id "MSTRG.97043.151"; exon_number "15";
chr2	StringTie	exon	86131078	86131106	1000	+	.	gene_id "MSTRG.97043"; transcript_id "MSTRG.97043.151"; exon_number "16";
chr2	StringTie	exon	86132318	86132424	1000	+	.	gene_id "MSTRG.97043"; transcript_id "MSTRG.97043.151"; exon_number "17";
chr2	StringTie	exon	86133178	86133256	1000	+	.	gene_id "MSTRG.97043"; transcript_id "MSTRG.97043.151"; exon_number "18";
chr2	StringTie	exon	86133346	86133436	1000	+	.	gene_id "MSTRG.97043"; transcript_id "MSTRG.97043.151"; exon_number "19";
chr2	StringTie	exon	86134292	86134377	1000	+	.	gene_id "MSTRG.97043"; transcript_id "MSTRG.97043.151"; exon_number "20";
chr2	StringTie	exon	86134839	86134987	1000	+	.	gene_id "MSTRG.97043"; transcript_id "MSTRG.97043.151"; exon_number "21";
chr2	StringTie	exon	86136521	86136562	1000	+	.	gene_id "MSTRG.97043"; transcript_id "MSTRG.97043.151"; exon_number "22";
chr2	StringTie	exon	86136982	86137140	1000	+	.	gene_id "MSTRG.97043"; transcript_id "MSTRG.97043.151"; exon_number "23";
chr2	StringTie	exon	86137469	86138202	1000	+	.	gene_id "MSTRG.97043"; transcript_id "MSTRG.97043.151"; exon_number "24";
chr2	StringTie	transcript	86106236	86138205	1000	+	.	gene_id "MSTRG.97043"; transcript_id "MSTRG.97043.152";
chr2	StringTie	exon	86106236	86106351	1000	+	.	gene_id "MSTRG.97043"; transcript_id "MSTRG.97043.152"; exon_number "1";
chr2	StringTie	exon	86108350	86108402	1000	+	.	gene_id "MSTRG.97043"; transcript_id "MSTRG.97043.152"; exon_number "2";
chr2	StringTie	exon	86108500	86108536	1000	+	.	gene_id "MSTRG.97043"; transcript_id "MSTRG.97043.152"; exon_number "3";
chr2	StringTie	exon	86111113	86111158	1000	+	.	gene_id "MSTRG.97043"; transcript_id "MSTRG.97043.152"; exon_number "4";
chr2	StringTie	exon	86116530	86116598	1000	+	.	gene_id "MSTRG.97043"; transcript_id "MSTRG.97043.152"; exon_number "5";
chr2	StringTie	exon	86117055	86117159	1000	+	.	gene_id "MSTRG.97043"; transcript_id "MSTRG.97043.152"; exon_number "6";
chr2	StringTie	exon	86118921	86119044	1000	+	.	gene_id "MSTRG.97043"; transcript_id "MSTRG.97043.152"; exon_number "7";
chr2	StringTie	exon	86119544	86119614	1000	+	.	gene_id "MSTRG.97043"; transcript_id "MSTRG.97043.152"; exon_number "8";
chr2	StringTie	exon	86121479	86121594	1000	+	.	gene_id "MSTRG.97043"; transcript_id "MSTRG.97043.152"; exon_number "9";
chr2	StringTie	exon	86123701	86123762	1000	+	.	gene_id "MSTRG.97043"; transcript_id "MSTRG.97043.152"; exon_number "10";
chr2	StringTie	exon	86124995	86125082	1000	+	.	gene_id "MSTRG.97043"; transcript_id "MSTRG.97043.152"; exon_number "11";
chr2	StringTie	exon	86125455	86125515	1000	+	.	gene_id "MSTRG.97043"; transcript_id "MSTRG.97043.152"; exon_number "12";
chr2	StringTie	exon	86125795	86125880	1000	+	.	gene_id "MSTRG.97043"; transcript_id "MSTRG.97043.152"; exon_number "13";
chr2	StringTie	exon	86127161	86127305	1000	+	.	gene_id "MSTRG.97043"; transcript_id "MSTRG.97043.152"; exon_number "14";
chr2	StringTie	exon	86130651	86130737	1000	+	.	gene_id "MSTRG.97043"; transcript_id "MSTRG.97043.152"; exon_number "15";
chr2	StringTie	exon	86131078	86131106	1000	+	.	gene_id "MSTRG.97043"; transcript_id "MSTRG.97043.152"; exon_number "16";
chr2	StringTie	exon	86132318	86132424	1000	+	.	gene_id "MSTRG.97043"; transcript_id "MSTRG.97043.152"; exon_number "17";
chr2	StringTie	exon	86133178	86133256	1000	+	.	gene_id "MSTRG.97043"; transcript_id "MSTRG.97043.152"; exon_number "18";
chr2	StringTie	exon	86133346	86133436	1000	+	.	gene_id "MSTRG.97043"; transcript_id "MSTRG.97043.152"; exon_number "19";
chr2	StringTie	exon	86134292	86134377	1000	+	.	gene_id "MSTRG.97043"; transcript_id "MSTRG.97043.152"; exon_number "20";
chr2	StringTie	exon	86134845	86134987	1000	+	.	gene_id "MSTRG.97043"; transcript_id "MSTRG.97043.152"; exon_number "21";
chr2	StringTie	exon	86136521	86136562	1000	+	.	gene_id "MSTRG.97043"; transcript_id "MSTRG.97043.152"; exon_number "22";
chr2	StringTie	exon	86136982	86137140	1000	+	.	gene_id "MSTRG.97043"; transcript_id "MSTRG.97043.152"; exon_number "23";
chr2	StringTie	exon	86137469	86138205	1000	+	.	gene_id "MSTRG.97043"; transcript_id "MSTRG.97043.152"; exon_number "24";
chr2	StringTie	transcript	86106236	86138206	1000	+	.	gene_id "MSTRG.97043"; transcript_id "MSTRG.97043.153";
chr2	StringTie	exon	86106236	86106351	1000	+	.	gene_id "MSTRG.97043"; transcript_id "MSTRG.97043.153"; exon_number "1";
chr2	StringTie	exon	86108350	86108402	1000	+	.	gene_id "MSTRG.97043"; transcript_id "MSTRG.97043.153"; exon_number "2";
chr2	StringTie	exon	86108500	86108536	1000	+	.	gene_id "MSTRG.97043"; transcript_id "MSTRG.97043.153"; exon_number "3";
chr2	StringTie	exon	86111113	86111158	1000	+	.	gene_id "MSTRG.97043"; transcript_id "MSTRG.97043.153"; exon_number "4";
chr2	StringTie	exon	86116530	86116598	1000	+	.	gene_id "MSTRG.97043"; transcript_id "MSTRG.97043.153"; exon_number "5";
chr2	StringTie	exon	86117055	86117159	1000	+	.	gene_id "MSTRG.97043"; transcript_id "MSTRG.97043.153"; exon_number "6";
chr2	StringTie	exon	86118921	86119044	1000	+	.	gene_id "MSTRG.97043"; transcript_id "MSTRG.97043.153"; exon_number "7";
chr2	StringTie	exon	86121479	86121594	1000	+	.	gene_id "MSTRG.97043"; transcript_id "MSTRG.97043.153"; exon_number "8";
chr2	StringTie	exon	86123701	86123762	1000	+	.	gene_id "MSTRG.97043"; transcript_id "MSTRG.97043.153"; exon_number "9";
chr2	StringTie	exon	86124995	86125082	1000	+	.	gene_id "MSTRG.97043"; transcript_id "MSTRG.97043.153"; exon_number "10";
chr2	StringTie	exon	86125455	86125515	1000	+	.	gene_id "MSTRG.97043"; transcript_id "MSTRG.97043.153"; exon_number "11";
chr2	StringTie	exon	86125795	86125880	1000	+	.	gene_id "MSTRG.97043"; transcript_id "MSTRG.97043.153"; exon_number "12";
chr2	StringTie	exon	86127161	86127304	1000	+	.	gene_id "MSTRG.97043"; transcript_id "MSTRG.97043.153"; exon_number "13";
chr2	StringTie	exon	86127922	86127991	1000	+	.	gene_id "MSTRG.97043"; transcript_id "MSTRG.97043.153"; exon_number "14";
chr2	StringTie	exon	86130648	86130737	1000	+	.	gene_id "MSTRG.97043"; transcript_id "MSTRG.97043.153"; exon_number "15";
chr2	StringTie	exon	86131078	86131106	1000	+	.	gene_id "MSTRG.97043"; transcript_id "MSTRG.97043.153"; exon_number "16";
chr2	StringTie	exon	86132318	86132424	1000	+	.	gene_id "MSTRG.97043"; transcript_id "MSTRG.97043.153"; exon_number "17";
chr2	StringTie	exon	86133178	86133256	1000	+	.	gene_id "MSTRG.97043"; transcript_id "MSTRG.97043.153"; exon_number "18";
chr2	StringTie	exon	86133346	86133436	1000	+	.	gene_id "MSTRG.97043"; transcript_id "MSTRG.97043.153"; exon_number "19";
chr2	StringTie	exon	86134292	86134377	1000	+	.	gene_id "MSTRG.97043"; transcript_id "MSTRG.97043.153"; exon_number "20";
chr2	StringTie	exon	86134839	86134987	1000	+	.	gene_id "MSTRG.97043"; transcript_id "MSTRG.97043.153"; exon_number "21";
chr2	StringTie	exon	86136521	86136562	1000	+	.	gene_id "MSTRG.97043"; transcript_id "MSTRG.97043.153"; exon_number "22";
chr2	StringTie	exon	86136982	86137140	1000	+	.	gene_id "MSTRG.97043"; transcript_id "MSTRG.97043.153"; exon_number "23";
chr2	StringTie	exon	86137469	86138206	1000	+	.	gene_id "MSTRG.97043"; transcript_id "MSTRG.97043.153"; exon_number "24";
chr2	StringTie	transcript	86106236	86142179	1000	+	.	gene_id "MSTRG.97043"; transcript_id "MSTRG.97043.154";
chr2	StringTie	exon	86106236	86106351	1000	+	.	gene_id "MSTRG.97043"; transcript_id "MSTRG.97043.154"; exon_number "1";
chr2	StringTie	exon	86108350	86108402	1000	+	.	gene_id "MSTRG.97043"; transcript_id "MSTRG.97043.154"; exon_number "2";
chr2	StringTie	exon	86108500	86108536	1000	+	.	gene_id "MSTRG.97043"; transcript_id "MSTRG.97043.154"; exon_number "3";
chr2	StringTie	exon	86111113	86111158	1000	+	.	gene_id "MSTRG.97043"; transcript_id "MSTRG.97043.154"; exon_number "4";
chr2	StringTie	exon	86116530	86116598	1000	+	.	gene_id "MSTRG.97043"; transcript_id "MSTRG.97043.154"; exon_number "5";
chr2	StringTie	exon	86117055	86117159	1000	+	.	gene_id "MSTRG.97043"; transcript_id "MSTRG.97043.154"; exon_number "6";
chr2	StringTie	exon	86118921	86119044	1000	+	.	gene_id "MSTRG.97043"; transcript_id "MSTRG.97043.154"; exon_number "7";
chr2	StringTie	exon	86121479	86121594	1000	+	.	gene_id "MSTRG.97043"; transcript_id "MSTRG.97043.154"; exon_number "8";
chr2	StringTie	exon	86123701	86123762	1000	+	.	gene_id "MSTRG.97043"; transcript_id "MSTRG.97043.154"; exon_number "9";
chr2	StringTie	exon	86124995	86125082	1000	+	.	gene_id "MSTRG.97043"; transcript_id "MSTRG.97043.154"; exon_number "10";
chr2	StringTie	exon	86125455	86125515	1000	+	.	gene_id "MSTRG.97043"; transcript_id "MSTRG.97043.154"; exon_number "11";
chr2	StringTie	exon	86125795	86125880	1000	+	.	gene_id "MSTRG.97043"; transcript_id "MSTRG.97043.154"; exon_number "12";
chr2	StringTie	exon	86127161	86127991	1000	+	.	gene_id "MSTRG.97043"; transcript_id "MSTRG.97043.154"; exon_number "13";
chr2	StringTie	exon	86130648	86130737	1000	+	.	gene_id "MSTRG.97043"; transcript_id "MSTRG.97043.154"; exon_number "14";
chr2	StringTie	exon	86131078	86131106	1000	+	.	gene_id "MSTRG.97043"; transcript_id "MSTRG.97043.154"; exon_number "15";
chr2	StringTie	exon	86132318	86132424	1000	+	.	gene_id "MSTRG.97043"; transcript_id "MSTRG.97043.154"; exon_number "16";
chr2	StringTie	exon	86133178	86133256	1000	+	.	gene_id "MSTRG.97043"; transcript_id "MSTRG.97043.154"; exon_number "17";
chr2	StringTie	exon	86133346	86133436	1000	+	.	gene_id "MSTRG.97043"; transcript_id "MSTRG.97043.154"; exon_number "18";
chr2	StringTie	exon	86134292	86134377	1000	+	.	gene_id "MSTRG.97043"; transcript_id "MSTRG.97043.154"; exon_number "19";
chr2	StringTie	exon	86134839	86134987	1000	+	.	gene_id "MSTRG.97043"; transcript_id "MSTRG.97043.154"; exon_number "20";
chr2	StringTie	exon	86136521	86136562	1000	+	.	gene_id "MSTRG.97043"; transcript_id "MSTRG.97043.154"; exon_number "21";
chr2	StringTie	exon	86136982	86137140	1000	+	.	gene_id "MSTRG.97043"; transcript_id "MSTRG.97043.154"; exon_number "22";
chr2	StringTie	exon	86137469	86137500	1000	+	.	gene_id "MSTRG.97043"; transcript_id "MSTRG.97043.154"; exon_number "23";
chr2	StringTie	exon	86137532	86142179	1000	+	.	gene_id "MSTRG.97043"; transcript_id "MSTRG.97043.154"; exon_number "24";
chr2	StringTie	transcript	86106236	86142170	1000	+	.	gene_id "MSTRG.97043"; transcript_id "MSTRG.97043.155";
chr2	StringTie	exon	86106236	86106351	1000	+	.	gene_id "MSTRG.97043"; transcript_id "MSTRG.97043.155"; exon_number "1";
chr2	StringTie	exon	86108350	86108402	1000	+	.	gene_id "MSTRG.97043"; transcript_id "MSTRG.97043.155"; exon_number "2";
chr2	StringTie	exon	86108500	86108536	1000	+	.	gene_id "MSTRG.97043"; transcript_id "MSTRG.97043.155"; exon_number "3";
chr2	StringTie	exon	86111113	86111158	1000	+	.	gene_id "MSTRG.97043"; transcript_id "MSTRG.97043.155"; exon_number "4";
chr2	StringTie	exon	86116530	86116598	1000	+	.	gene_id "MSTRG.97043"; transcript_id "MSTRG.97043.155"; exon_number "5";
chr2	StringTie	exon	86117055	86117159	1000	+	.	gene_id "MSTRG.97043"; transcript_id "MSTRG.97043.155"; exon_number "6";
chr2	StringTie	exon	86118921	86119044	1000	+	.	gene_id "MSTRG.97043"; transcript_id "MSTRG.97043.155"; exon_number "7";
chr2	StringTie	exon	86121479	86121594	1000	+	.	gene_id "MSTRG.97043"; transcript_id "MSTRG.97043.155"; exon_number "8";
chr2	StringTie	exon	86123701	86123762	1000	+	.	gene_id "MSTRG.97043"; transcript_id "MSTRG.97043.155"; exon_number "9";
chr2	StringTie	exon	86124995	86125082	1000	+	.	gene_id "MSTRG.97043"; transcript_id "MSTRG.97043.155"; exon_number "10";
chr2	StringTie	exon	86125455	86125515	1000	+	.	gene_id "MSTRG.97043"; transcript_id "MSTRG.97043.155"; exon_number "11";
chr2	StringTie	exon	86125795	86125880	1000	+	.	gene_id "MSTRG.97043"; transcript_id "MSTRG.97043.155"; exon_number "12";
chr2	StringTie	exon	86127161	86127991	1000	+	.	gene_id "MSTRG.97043"; transcript_id "MSTRG.97043.155"; exon_number "13";
chr2	StringTie	exon	86130648	86130737	1000	+	.	gene_id "MSTRG.97043"; transcript_id "MSTRG.97043.155"; exon_number "14";
chr2	StringTie	exon	86131078	86131106	1000	+	.	gene_id "MSTRG.97043"; transcript_id "MSTRG.97043.155"; exon_number "15";
chr2	StringTie	exon	86132318	86132424	1000	+	.	gene_id "MSTRG.97043"; transcript_id "MSTRG.97043.155"; exon_number "16";
chr2	StringTie	exon	86133178	86133256	1000	+	.	gene_id "MSTRG.97043"; transcript_id "MSTRG.97043.155"; exon_number "17";
chr2	StringTie	exon	86133346	86133436	1000	+	.	gene_id "MSTRG.97043"; transcript_id "MSTRG.97043.155"; exon_number "18";
chr2	StringTie	exon	86134292	86134377	1000	+	.	gene_id "MSTRG.97043"; transcript_id "MSTRG.97043.155"; exon_number "19";
chr2	StringTie	exon	86134839	86134987	1000	+	.	gene_id "MSTRG.97043"; transcript_id "MSTRG.97043.155"; exon_number "20";
chr2	StringTie	exon	86136521	86136562	1000	+	.	gene_id "MSTRG.97043"; transcript_id "MSTRG.97043.155"; exon_number "21";
chr2	StringTie	exon	86136982	86137140	1000	+	.	gene_id "MSTRG.97043"; transcript_id "MSTRG.97043.155"; exon_number "22";
chr2	StringTie	exon	86137469	86137478	1000	+	.	gene_id "MSTRG.97043"; transcript_id "MSTRG.97043.155"; exon_number "23";
chr2	StringTie	exon	86137516	86142170	1000	+	.	gene_id "MSTRG.97043"; transcript_id "MSTRG.97043.155"; exon_number "24";
chr2	StringTie	transcript	86106236	86142288	1000	+	.	gene_id "MSTRG.97043"; transcript_id "MSTRG.97043.156";
chr2	StringTie	exon	86106236	86106351	1000	+	.	gene_id "MSTRG.97043"; transcript_id "MSTRG.97043.156"; exon_number "1";
chr2	StringTie	exon	86108350	86108402	1000	+	.	gene_id "MSTRG.97043"; transcript_id "MSTRG.97043.156"; exon_number "2";
chr2	StringTie	exon	86108500	86108536	1000	+	.	gene_id "MSTRG.97043"; transcript_id "MSTRG.97043.156"; exon_number "3";
chr2	StringTie	exon	86111113	86111158	1000	+	.	gene_id "MSTRG.97043"; transcript_id "MSTRG.97043.156"; exon_number "4";
chr2	StringTie	exon	86116530	86116598	1000	+	.	gene_id "MSTRG.97043"; transcript_id "MSTRG.97043.156"; exon_number "5";
chr2	StringTie	exon	86117055	86117159	1000	+	.	gene_id "MSTRG.97043"; transcript_id "MSTRG.97043.156"; exon_number "6";
chr2	StringTie	exon	86118921	86119044	1000	+	.	gene_id "MSTRG.97043"; transcript_id "MSTRG.97043.156"; exon_number "7";
chr2	StringTie	exon	86121479	86121594	1000	+	.	gene_id "MSTRG.97043"; transcript_id "MSTRG.97043.156"; exon_number "8";
chr2	StringTie	exon	86123701	86123762	1000	+	.	gene_id "MSTRG.97043"; transcript_id "MSTRG.97043.156"; exon_number "9";
chr2	StringTie	exon	86124995	86125082	1000	+	.	gene_id "MSTRG.97043"; transcript_id "MSTRG.97043.156"; exon_number "10";
chr2	StringTie	exon	86125455	86125515	1000	+	.	gene_id "MSTRG.97043"; transcript_id "MSTRG.97043.156"; exon_number "11";
chr2	StringTie	exon	86125795	86125880	1000	+	.	gene_id "MSTRG.97043"; transcript_id "MSTRG.97043.156"; exon_number "12";
chr2	StringTie	exon	86127161	86127305	1000	+	.	gene_id "MSTRG.97043"; transcript_id "MSTRG.97043.156"; exon_number "13";
chr2	StringTie	exon	86127941	86127991	1000	+	.	gene_id "MSTRG.97043"; transcript_id "MSTRG.97043.156"; exon_number "14";
chr2	StringTie	exon	86130648	86130737	1000	+	.	gene_id "MSTRG.97043"; transcript_id "MSTRG.97043.156"; exon_number "15";
chr2	StringTie	exon	86131078	86131106	1000	+	.	gene_id "MSTRG.97043"; transcript_id "MSTRG.97043.156"; exon_number "16";
chr2	StringTie	exon	86132318	86132424	1000	+	.	gene_id "MSTRG.97043"; transcript_id "MSTRG.97043.156"; exon_number "17";
chr2	StringTie	exon	86133178	86133256	1000	+	.	gene_id "MSTRG.97043"; transcript_id "MSTRG.97043.156"; exon_number "18";
chr2	StringTie	exon	86133346	86133436	1000	+	.	gene_id "MSTRG.97043"; transcript_id "MSTRG.97043.156"; exon_number "19";
chr2	StringTie	exon	86134323	86134377	1000	+	.	gene_id "MSTRG.97043"; transcript_id "MSTRG.97043.156"; exon_number "20";
chr2	StringTie	exon	86134839	86134987	1000	+	.	gene_id "MSTRG.97043"; transcript_id "MSTRG.97043.156"; exon_number "21";
chr2	StringTie	exon	86136521	86136562	1000	+	.	gene_id "MSTRG.97043"; transcript_id "MSTRG.97043.156"; exon_number "22";
chr2	StringTie	exon	86136982	86137140	1000	+	.	gene_id "MSTRG.97043"; transcript_id "MSTRG.97043.156"; exon_number "23";
chr2	StringTie	exon	86137469	86142288	1000	+	.	gene_id "MSTRG.97043"; transcript_id "MSTRG.97043.156"; exon_number "24";
chr2	StringTie	transcript	86106236	86142318	1000	+	.	gene_id "MSTRG.97043"; transcript_id "MSTRG.97043.157";
chr2	StringTie	exon	86106236	86106351	1000	+	.	gene_id "MSTRG.97043"; transcript_id "MSTRG.97043.157"; exon_number "1";
chr2	StringTie	exon	86108350	86108402	1000	+	.	gene_id "MSTRG.97043"; transcript_id "MSTRG.97043.157"; exon_number "2";
chr2	StringTie	exon	86108500	86108536	1000	+	.	gene_id "MSTRG.97043"; transcript_id "MSTRG.97043.157"; exon_number "3";
chr2	StringTie	exon	86111113	86111158	1000	+	.	gene_id "MSTRG.97043"; transcript_id "MSTRG.97043.157"; exon_number "4";
chr2	StringTie	exon	86116530	86116598	1000	+	.	gene_id "MSTRG.97043"; transcript_id "MSTRG.97043.157"; exon_number "5";
chr2	StringTie	exon	86117055	86117159	1000	+	.	gene_id "MSTRG.97043"; transcript_id "MSTRG.97043.157"; exon_number "6";
chr2	StringTie	exon	86118921	86119044	1000	+	.	gene_id "MSTRG.97043"; transcript_id "MSTRG.97043.157"; exon_number "7";
chr2	StringTie	exon	86121479	86121594	1000	+	.	gene_id "MSTRG.97043"; transcript_id "MSTRG.97043.157"; exon_number "8";
chr2	StringTie	exon	86123701	86123762	1000	+	.	gene_id "MSTRG.97043"; transcript_id "MSTRG.97043.157"; exon_number "9";
chr2	StringTie	exon	86124995	86125082	1000	+	.	gene_id "MSTRG.97043"; transcript_id "MSTRG.97043.157"; exon_number "10";
chr2	StringTie	exon	86125455	86125515	1000	+	.	gene_id "MSTRG.97043"; transcript_id "MSTRG.97043.157"; exon_number "11";
chr2	StringTie	exon	86125795	86125880	1000	+	.	gene_id "MSTRG.97043"; transcript_id "MSTRG.97043.157"; exon_number "12";
chr2	StringTie	exon	86127161	86127991	1000	+	.	gene_id "MSTRG.97043"; transcript_id "MSTRG.97043.157"; exon_number "13";
chr2	StringTie	exon	86130648	86130737	1000	+	.	gene_id "MSTRG.97043"; transcript_id "MSTRG.97043.157"; exon_number "14";
chr2	StringTie	exon	86131078	86131106	1000	+	.	gene_id "MSTRG.97043"; transcript_id "MSTRG.97043.157"; exon_number "15";
chr2	StringTie	exon	86132318	86132424	1000	+	.	gene_id "MSTRG.97043"; transcript_id "MSTRG.97043.157"; exon_number "16";
chr2	StringTie	exon	86133178	86133256	1000	+	.	gene_id "MSTRG.97043"; transcript_id "MSTRG.97043.157"; exon_number "17";
chr2	StringTie	exon	86133346	86133436	1000	+	.	gene_id "MSTRG.97043"; transcript_id "MSTRG.97043.157"; exon_number "18";
chr2	StringTie	exon	86134292	86134377	1000	+	.	gene_id "MSTRG.97043"; transcript_id "MSTRG.97043.157"; exon_number "19";
chr2	StringTie	exon	86134839	86134987	1000	+	.	gene_id "MSTRG.97043"; transcript_id "MSTRG.97043.157"; exon_number "20";
chr2	StringTie	exon	86136521	86136562	1000	+	.	gene_id "MSTRG.97043"; transcript_id "MSTRG.97043.157"; exon_number "21";
chr2	StringTie	exon	86136982	86137140	1000	+	.	gene_id "MSTRG.97043"; transcript_id "MSTRG.97043.157"; exon_number "22";
chr2	StringTie	exon	86137469	86137487	1000	+	.	gene_id "MSTRG.97043"; transcript_id "MSTRG.97043.157"; exon_number "23";
chr2	StringTie	exon	86137510	86142318	1000	+	.	gene_id "MSTRG.97043"; transcript_id "MSTRG.97043.157"; exon_number "24";
chr2	StringTie	transcript	86106236	86138229	1000	+	.	gene_id "MSTRG.97043"; transcript_id "MSTRG.97043.158";
chr2	StringTie	exon	86106236	86106351	1000	+	.	gene_id "MSTRG.97043"; transcript_id "MSTRG.97043.158"; exon_number "1";
chr2	StringTie	exon	86108350	86108402	1000	+	.	gene_id "MSTRG.97043"; transcript_id "MSTRG.97043.158"; exon_number "2";
chr2	StringTie	exon	86108500	86108536	1000	+	.	gene_id "MSTRG.97043"; transcript_id "MSTRG.97043.158"; exon_number "3";
chr2	StringTie	exon	86111113	86111158	1000	+	.	gene_id "MSTRG.97043"; transcript_id "MSTRG.97043.158"; exon_number "4";
chr2	StringTie	exon	86116530	86116598	1000	+	.	gene_id "MSTRG.97043"; transcript_id "MSTRG.97043.158"; exon_number "5";
chr2	StringTie	exon	86117055	86117159	1000	+	.	gene_id "MSTRG.97043"; transcript_id "MSTRG.97043.158"; exon_number "6";
chr2	StringTie	exon	86118921	86119044	1000	+	.	gene_id "MSTRG.97043"; transcript_id "MSTRG.97043.158"; exon_number "7";
chr2	StringTie	exon	86119544	86119614	1000	+	.	gene_id "MSTRG.97043"; transcript_id "MSTRG.97043.158"; exon_number "8";
chr2	StringTie	exon	86121479	86121594	1000	+	.	gene_id "MSTRG.97043"; transcript_id "MSTRG.97043.158"; exon_number "9";
chr2	StringTie	exon	86123701	86123762	1000	+	.	gene_id "MSTRG.97043"; transcript_id "MSTRG.97043.158"; exon_number "10";
chr2	StringTie	exon	86124995	86125082	1000	+	.	gene_id "MSTRG.97043"; transcript_id "MSTRG.97043.158"; exon_number "11";
chr2	StringTie	exon	86125455	86125515	1000	+	.	gene_id "MSTRG.97043"; transcript_id "MSTRG.97043.158"; exon_number "12";
chr2	StringTie	exon	86125795	86125880	1000	+	.	gene_id "MSTRG.97043"; transcript_id "MSTRG.97043.158"; exon_number "13";
chr2	StringTie	exon	86127161	86127991	1000	+	.	gene_id "MSTRG.97043"; transcript_id "MSTRG.97043.158"; exon_number "14";
chr2	StringTie	exon	86130648	86130737	1000	+	.	gene_id "MSTRG.97043"; transcript_id "MSTRG.97043.158"; exon_number "15";
chr2	StringTie	exon	86131078	86131106	1000	+	.	gene_id "MSTRG.97043"; transcript_id "MSTRG.97043.158"; exon_number "16";
chr2	StringTie	exon	86132318	86132424	1000	+	.	gene_id "MSTRG.97043"; transcript_id "MSTRG.97043.158"; exon_number "17";
chr2	StringTie	exon	86133178	86133256	1000	+	.	gene_id "MSTRG.97043"; transcript_id "MSTRG.97043.158"; exon_number "18";
chr2	StringTie	exon	86133346	86133436	1000	+	.	gene_id "MSTRG.97043"; transcript_id "MSTRG.97043.158"; exon_number "19";
chr2	StringTie	exon	86134292	86134377	1000	+	.	gene_id "MSTRG.97043"; transcript_id "MSTRG.97043.158"; exon_number "20";
chr2	StringTie	exon	86134839	86134987	1000	+	.	gene_id "MSTRG.97043"; transcript_id "MSTRG.97043.158"; exon_number "21";
chr2	StringTie	exon	86136521	86136562	1000	+	.	gene_id "MSTRG.97043"; transcript_id "MSTRG.97043.158"; exon_number "22";
chr2	StringTie	exon	86136982	86137140	1000	+	.	gene_id "MSTRG.97043"; transcript_id "MSTRG.97043.158"; exon_number "23";
chr2	StringTie	exon	86137469	86137487	1000	+	.	gene_id "MSTRG.97043"; transcript_id "MSTRG.97043.158"; exon_number "24";
chr2	StringTie	exon	86137512	86138229	1000	+	.	gene_id "MSTRG.97043"; transcript_id "MSTRG.97043.158"; exon_number "25";
chr2	StringTie	transcript	86106237	86142668	1000	+	.	gene_id "MSTRG.97043"; transcript_id "MSTRG.97043.159";
chr2	StringTie	exon	86106237	86106351	1000	+	.	gene_id "MSTRG.97043"; transcript_id "MSTRG.97043.159"; exon_number "1";
chr2	StringTie	exon	86108500	86108536	1000	+	.	gene_id "MSTRG.97043"; transcript_id "MSTRG.97043.159"; exon_number "2";
chr2	StringTie	exon	86111113	86111158	1000	+	.	gene_id "MSTRG.97043"; transcript_id "MSTRG.97043.159"; exon_number "3";
chr2	StringTie	exon	86116530	86116598	1000	+	.	gene_id "MSTRG.97043"; transcript_id "MSTRG.97043.159"; exon_number "4";
chr2	StringTie	exon	86117055	86117159	1000	+	.	gene_id "MSTRG.97043"; transcript_id "MSTRG.97043.159"; exon_number "5";
chr2	StringTie	exon	86118921	86119044	1000	+	.	gene_id "MSTRG.97043"; transcript_id "MSTRG.97043.159"; exon_number "6";
chr2	StringTie	exon	86119544	86119614	1000	+	.	gene_id "MSTRG.97043"; transcript_id "MSTRG.97043.159"; exon_number "7";
chr2	StringTie	exon	86121479	86121594	1000	+	.	gene_id "MSTRG.97043"; transcript_id "MSTRG.97043.159"; exon_number "8";
chr2	StringTie	exon	86123701	86123762	1000	+	.	gene_id "MSTRG.97043"; transcript_id "MSTRG.97043.159"; exon_number "9";
chr2	StringTie	exon	86124995	86125082	1000	+	.	gene_id "MSTRG.97043"; transcript_id "MSTRG.97043.159"; exon_number "10";
chr2	StringTie	exon	86125455	86125515	1000	+	.	gene_id "MSTRG.97043"; transcript_id "MSTRG.97043.159"; exon_number "11";
chr2	StringTie	exon	86127161	86127991	1000	+	.	gene_id "MSTRG.97043"; transcript_id "MSTRG.97043.159"; exon_number "12";
chr2	StringTie	exon	86130648	86130737	1000	+	.	gene_id "MSTRG.97043"; transcript_id "MSTRG.97043.159"; exon_number "13";
chr2	StringTie	exon	86131078	86131106	1000	+	.	gene_id "MSTRG.97043"; transcript_id "MSTRG.97043.159"; exon_number "14";
chr2	StringTie	exon	86132318	86133063	1000	+	.	gene_id "MSTRG.97043"; transcript_id "MSTRG.97043.159"; exon_number "15";
chr2	StringTie	exon	86133178	86133256	1000	+	.	gene_id "MSTRG.97043"; transcript_id "MSTRG.97043.159"; exon_number "16";
chr2	StringTie	exon	86133346	86133436	1000	+	.	gene_id "MSTRG.97043"; transcript_id "MSTRG.97043.159"; exon_number "17";
chr2	StringTie	exon	86134292	86134377	1000	+	.	gene_id "MSTRG.97043"; transcript_id "MSTRG.97043.159"; exon_number "18";
chr2	StringTie	exon	86134839	86134987	1000	+	.	gene_id "MSTRG.97043"; transcript_id "MSTRG.97043.159"; exon_number "19";
chr2	StringTie	exon	86136521	86136562	1000	+	.	gene_id "MSTRG.97043"; transcript_id "MSTRG.97043.159"; exon_number "20";
chr2	StringTie	exon	86136982	86137140	1000	+	.	gene_id "MSTRG.97043"; transcript_id "MSTRG.97043.159"; exon_number "21";
chr2	StringTie	exon	86137469	86142668	1000	+	.	gene_id "MSTRG.97043"; transcript_id "MSTRG.97043.159"; exon_number "22";
chr2	StringTie	transcript	86106177	86138212	1000	+	.	gene_id "MSTRG.97043"; transcript_id "MSTRG.97043.16";
chr2	StringTie	exon	86106177	86106351	1000	+	.	gene_id "MSTRG.97043"; transcript_id "MSTRG.97043.16"; exon_number "1";
chr2	StringTie	exon	86108350	86108402	1000	+	.	gene_id "MSTRG.97043"; transcript_id "MSTRG.97043.16"; exon_number "2";
chr2	StringTie	exon	86108500	86108536	1000	+	.	gene_id "MSTRG.97043"; transcript_id "MSTRG.97043.16"; exon_number "3";
chr2	StringTie	exon	86111113	86111158	1000	+	.	gene_id "MSTRG.97043"; transcript_id "MSTRG.97043.16"; exon_number "4";
chr2	StringTie	exon	86116530	86116598	1000	+	.	gene_id "MSTRG.97043"; transcript_id "MSTRG.97043.16"; exon_number "5";
chr2	StringTie	exon	86117055	86117159	1000	+	.	gene_id "MSTRG.97043"; transcript_id "MSTRG.97043.16"; exon_number "6";
chr2	StringTie	exon	86118921	86119044	1000	+	.	gene_id "MSTRG.97043"; transcript_id "MSTRG.97043.16"; exon_number "7";
chr2	StringTie	exon	86121479	86121594	1000	+	.	gene_id "MSTRG.97043"; transcript_id "MSTRG.97043.16"; exon_number "8";
chr2	StringTie	exon	86123701	86123762	1000	+	.	gene_id "MSTRG.97043"; transcript_id "MSTRG.97043.16"; exon_number "9";
chr2	StringTie	exon	86124995	86125082	1000	+	.	gene_id "MSTRG.97043"; transcript_id "MSTRG.97043.16"; exon_number "10";
chr2	StringTie	exon	86125455	86125515	1000	+	.	gene_id "MSTRG.97043"; transcript_id "MSTRG.97043.16"; exon_number "11";
chr2	StringTie	exon	86125795	86125880	1000	+	.	gene_id "MSTRG.97043"; transcript_id "MSTRG.97043.16"; exon_number "12";
chr2	StringTie	exon	86127161	86127305	1000	+	.	gene_id "MSTRG.97043"; transcript_id "MSTRG.97043.16"; exon_number "13";
chr2	StringTie	exon	86130651	86130737	1000	+	.	gene_id "MSTRG.97043"; transcript_id "MSTRG.97043.16"; exon_number "14";
chr2	StringTie	exon	86131078	86131106	1000	+	.	gene_id "MSTRG.97043"; transcript_id "MSTRG.97043.16"; exon_number "15";
chr2	StringTie	exon	86132318	86132424	1000	+	.	gene_id "MSTRG.97043"; transcript_id "MSTRG.97043.16"; exon_number "16";
chr2	StringTie	exon	86133178	86133436	1000	+	.	gene_id "MSTRG.97043"; transcript_id "MSTRG.97043.16"; exon_number "17";
chr2	StringTie	exon	86134296	86134377	1000	+	.	gene_id "MSTRG.97043"; transcript_id "MSTRG.97043.16"; exon_number "18";
chr2	StringTie	exon	86134839	86134987	1000	+	.	gene_id "MSTRG.97043"; transcript_id "MSTRG.97043.16"; exon_number "19";
chr2	StringTie	exon	86136518	86136562	1000	+	.	gene_id "MSTRG.97043"; transcript_id "MSTRG.97043.16"; exon_number "20";
chr2	StringTie	exon	86136982	86137140	1000	+	.	gene_id "MSTRG.97043"; transcript_id "MSTRG.97043.16"; exon_number "21";
chr2	StringTie	exon	86137469	86138212	1000	+	.	gene_id "MSTRG.97043"; transcript_id "MSTRG.97043.16"; exon_number "22";
chr2	StringTie	transcript	86106237	86138234	1000	+	.	gene_id "MSTRG.97043"; transcript_id "MSTRG.97043.160";
chr2	StringTie	exon	86106237	86106351	1000	+	.	gene_id "MSTRG.97043"; transcript_id "MSTRG.97043.160"; exon_number "1";
chr2	StringTie	exon	86108350	86108402	1000	+	.	gene_id "MSTRG.97043"; transcript_id "MSTRG.97043.160"; exon_number "2";
chr2	StringTie	exon	86108500	86108536	1000	+	.	gene_id "MSTRG.97043"; transcript_id "MSTRG.97043.160"; exon_number "3";
chr2	StringTie	exon	86111113	86111158	1000	+	.	gene_id "MSTRG.97043"; transcript_id "MSTRG.97043.160"; exon_number "4";
chr2	StringTie	exon	86116530	86116598	1000	+	.	gene_id "MSTRG.97043"; transcript_id "MSTRG.97043.160"; exon_number "5";
chr2	StringTie	exon	86117055	86117159	1000	+	.	gene_id "MSTRG.97043"; transcript_id "MSTRG.97043.160"; exon_number "6";
chr2	StringTie	exon	86118921	86119044	1000	+	.	gene_id "MSTRG.97043"; transcript_id "MSTRG.97043.160"; exon_number "7";
chr2	StringTie	exon	86121479	86121594	1000	+	.	gene_id "MSTRG.97043"; transcript_id "MSTRG.97043.160"; exon_number "8";
chr2	StringTie	exon	86123701	86123762	1000	+	.	gene_id "MSTRG.97043"; transcript_id "MSTRG.97043.160"; exon_number "9";
chr2	StringTie	exon	86124995	86125082	1000	+	.	gene_id "MSTRG.97043"; transcript_id "MSTRG.97043.160"; exon_number "10";
chr2	StringTie	exon	86125455	86125515	1000	+	.	gene_id "MSTRG.97043"; transcript_id "MSTRG.97043.160"; exon_number "11";
chr2	StringTie	exon	86125795	86125880	1000	+	.	gene_id "MSTRG.97043"; transcript_id "MSTRG.97043.160"; exon_number "12";
chr2	StringTie	exon	86127161	86127305	1000	+	.	gene_id "MSTRG.97043"; transcript_id "MSTRG.97043.160"; exon_number "13";
chr2	StringTie	exon	86127941	86127991	1000	+	.	gene_id "MSTRG.97043"; transcript_id "MSTRG.97043.160"; exon_number "14";
chr2	StringTie	exon	86130648	86130741	1000	+	.	gene_id "MSTRG.97043"; transcript_id "MSTRG.97043.160"; exon_number "15";
chr2	StringTie	exon	86131078	86131106	1000	+	.	gene_id "MSTRG.97043"; transcript_id "MSTRG.97043.160"; exon_number "16";
chr2	StringTie	exon	86132318	86132424	1000	+	.	gene_id "MSTRG.97043"; transcript_id "MSTRG.97043.160"; exon_number "17";
chr2	StringTie	exon	86133178	86133256	1000	+	.	gene_id "MSTRG.97043"; transcript_id "MSTRG.97043.160"; exon_number "18";
chr2	StringTie	exon	86133346	86133436	1000	+	.	gene_id "MSTRG.97043"; transcript_id "MSTRG.97043.160"; exon_number "19";
chr2	StringTie	exon	86134292	86134377	1000	+	.	gene_id "MSTRG.97043"; transcript_id "MSTRG.97043.160"; exon_number "20";
chr2	StringTie	exon	86134839	86134987	1000	+	.	gene_id "MSTRG.97043"; transcript_id "MSTRG.97043.160"; exon_number "21";
chr2	StringTie	exon	86136521	86136562	1000	+	.	gene_id "MSTRG.97043"; transcript_id "MSTRG.97043.160"; exon_number "22";
chr2	StringTie	exon	86136982	86137140	1000	+	.	gene_id "MSTRG.97043"; transcript_id "MSTRG.97043.160"; exon_number "23";
chr2	StringTie	exon	86137469	86138234	1000	+	.	gene_id "MSTRG.97043"; transcript_id "MSTRG.97043.160"; exon_number "24";
chr2	StringTie	transcript	86106237	86142128	1000	+	.	gene_id "MSTRG.97043"; transcript_id "MSTRG.97043.161";
chr2	StringTie	exon	86106237	86106351	1000	+	.	gene_id "MSTRG.97043"; transcript_id "MSTRG.97043.161"; exon_number "1";
chr2	StringTie	exon	86108350	86108402	1000	+	.	gene_id "MSTRG.97043"; transcript_id "MSTRG.97043.161"; exon_number "2";
chr2	StringTie	exon	86108500	86108536	1000	+	.	gene_id "MSTRG.97043"; transcript_id "MSTRG.97043.161"; exon_number "3";
chr2	StringTie	exon	86111113	86111158	1000	+	.	gene_id "MSTRG.97043"; transcript_id "MSTRG.97043.161"; exon_number "4";
chr2	StringTie	exon	86116530	86116598	1000	+	.	gene_id "MSTRG.97043"; transcript_id "MSTRG.97043.161"; exon_number "5";
chr2	StringTie	exon	86117055	86117159	1000	+	.	gene_id "MSTRG.97043"; transcript_id "MSTRG.97043.161"; exon_number "6";
chr2	StringTie	exon	86118921	86119044	1000	+	.	gene_id "MSTRG.97043"; transcript_id "MSTRG.97043.161"; exon_number "7";
chr2	StringTie	exon	86121479	86121594	1000	+	.	gene_id "MSTRG.97043"; transcript_id "MSTRG.97043.161"; exon_number "8";
chr2	StringTie	exon	86123701	86123762	1000	+	.	gene_id "MSTRG.97043"; transcript_id "MSTRG.97043.161"; exon_number "9";
chr2	StringTie	exon	86124995	86125082	1000	+	.	gene_id "MSTRG.97043"; transcript_id "MSTRG.97043.161"; exon_number "10";
chr2	StringTie	exon	86125455	86125515	1000	+	.	gene_id "MSTRG.97043"; transcript_id "MSTRG.97043.161"; exon_number "11";
chr2	StringTie	exon	86125795	86125880	1000	+	.	gene_id "MSTRG.97043"; transcript_id "MSTRG.97043.161"; exon_number "12";
chr2	StringTie	exon	86127161	86127305	1000	+	.	gene_id "MSTRG.97043"; transcript_id "MSTRG.97043.161"; exon_number "13";
chr2	StringTie	exon	86127941	86127991	1000	+	.	gene_id "MSTRG.97043"; transcript_id "MSTRG.97043.161"; exon_number "14";
chr2	StringTie	exon	86130648	86130737	1000	+	.	gene_id "MSTRG.97043"; transcript_id "MSTRG.97043.161"; exon_number "15";
chr2	StringTie	exon	86131078	86131106	1000	+	.	gene_id "MSTRG.97043"; transcript_id "MSTRG.97043.161"; exon_number "16";
chr2	StringTie	exon	86132318	86132424	1000	+	.	gene_id "MSTRG.97043"; transcript_id "MSTRG.97043.161"; exon_number "17";
chr2	StringTie	exon	86133178	86133256	1000	+	.	gene_id "MSTRG.97043"; transcript_id "MSTRG.97043.161"; exon_number "18";
chr2	StringTie	exon	86133346	86133436	1000	+	.	gene_id "MSTRG.97043"; transcript_id "MSTRG.97043.161"; exon_number "19";
chr2	StringTie	exon	86134292	86134377	1000	+	.	gene_id "MSTRG.97043"; transcript_id "MSTRG.97043.161"; exon_number "20";
chr2	StringTie	exon	86134839	86134987	1000	+	.	gene_id "MSTRG.97043"; transcript_id "MSTRG.97043.161"; exon_number "21";
chr2	StringTie	exon	86136521	86136562	1000	+	.	gene_id "MSTRG.97043"; transcript_id "MSTRG.97043.161"; exon_number "22";
chr2	StringTie	exon	86136982	86137140	1000	+	.	gene_id "MSTRG.97043"; transcript_id "MSTRG.97043.161"; exon_number "23";
chr2	StringTie	exon	86137469	86138383	1000	+	.	gene_id "MSTRG.97043"; transcript_id "MSTRG.97043.161"; exon_number "24";
chr2	StringTie	exon	86141801	86142128	1000	+	.	gene_id "MSTRG.97043"; transcript_id "MSTRG.97043.161"; exon_number "25";
chr2	StringTie	transcript	86106241	86142281	1000	+	.	gene_id "MSTRG.97043"; transcript_id "MSTRG.97043.162";
chr2	StringTie	exon	86106241	86106351	1000	+	.	gene_id "MSTRG.97043"; transcript_id "MSTRG.97043.162"; exon_number "1";
chr2	StringTie	exon	86108350	86108402	1000	+	.	gene_id "MSTRG.97043"; transcript_id "MSTRG.97043.162"; exon_number "2";
chr2	StringTie	exon	86108500	86108536	1000	+	.	gene_id "MSTRG.97043"; transcript_id "MSTRG.97043.162"; exon_number "3";
chr2	StringTie	exon	86111113	86111158	1000	+	.	gene_id "MSTRG.97043"; transcript_id "MSTRG.97043.162"; exon_number "4";
chr2	StringTie	exon	86116530	86116598	1000	+	.	gene_id "MSTRG.97043"; transcript_id "MSTRG.97043.162"; exon_number "5";
chr2	StringTie	exon	86117055	86117159	1000	+	.	gene_id "MSTRG.97043"; transcript_id "MSTRG.97043.162"; exon_number "6";
chr2	StringTie	exon	86118921	86119044	1000	+	.	gene_id "MSTRG.97043"; transcript_id "MSTRG.97043.162"; exon_number "7";
chr2	StringTie	exon	86121479	86121594	1000	+	.	gene_id "MSTRG.97043"; transcript_id "MSTRG.97043.162"; exon_number "8";
chr2	StringTie	exon	86123701	86123762	1000	+	.	gene_id "MSTRG.97043"; transcript_id "MSTRG.97043.162"; exon_number "9";
chr2	StringTie	exon	86124995	86125082	1000	+	.	gene_id "MSTRG.97043"; transcript_id "MSTRG.97043.162"; exon_number "10";
chr2	StringTie	exon	86125455	86125515	1000	+	.	gene_id "MSTRG.97043"; transcript_id "MSTRG.97043.162"; exon_number "11";
chr2	StringTie	exon	86125795	86125880	1000	+	.	gene_id "MSTRG.97043"; transcript_id "MSTRG.97043.162"; exon_number "12";
chr2	StringTie	exon	86127161	86127991	1000	+	.	gene_id "MSTRG.97043"; transcript_id "MSTRG.97043.162"; exon_number "13";
chr2	StringTie	exon	86130648	86130737	1000	+	.	gene_id "MSTRG.97043"; transcript_id "MSTRG.97043.162"; exon_number "14";
chr2	StringTie	exon	86131078	86131106	1000	+	.	gene_id "MSTRG.97043"; transcript_id "MSTRG.97043.162"; exon_number "15";
chr2	StringTie	exon	86132318	86132424	1000	+	.	gene_id "MSTRG.97043"; transcript_id "MSTRG.97043.162"; exon_number "16";
chr2	StringTie	exon	86133178	86133256	1000	+	.	gene_id "MSTRG.97043"; transcript_id "MSTRG.97043.162"; exon_number "17";
chr2	StringTie	exon	86133346	86133436	1000	+	.	gene_id "MSTRG.97043"; transcript_id "MSTRG.97043.162"; exon_number "18";
chr2	StringTie	exon	86134296	86134377	1000	+	.	gene_id "MSTRG.97043"; transcript_id "MSTRG.97043.162"; exon_number "19";
chr2	StringTie	exon	86134845	86134987	1000	+	.	gene_id "MSTRG.97043"; transcript_id "MSTRG.97043.162"; exon_number "20";
chr2	StringTie	exon	86136521	86136562	1000	+	.	gene_id "MSTRG.97043"; transcript_id "MSTRG.97043.162"; exon_number "21";
chr2	StringTie	exon	86136985	86137140	1000	+	.	gene_id "MSTRG.97043"; transcript_id "MSTRG.97043.162"; exon_number "22";
chr2	StringTie	exon	86137469	86142281	1000	+	.	gene_id "MSTRG.97043"; transcript_id "MSTRG.97043.162"; exon_number "23";
chr2	StringTie	transcript	86106241	86142503	1000	+	.	gene_id "MSTRG.97043"; transcript_id "MSTRG.97043.163";
chr2	StringTie	exon	86106241	86106351	1000	+	.	gene_id "MSTRG.97043"; transcript_id "MSTRG.97043.163"; exon_number "1";
chr2	StringTie	exon	86108350	86108402	1000	+	.	gene_id "MSTRG.97043"; transcript_id "MSTRG.97043.163"; exon_number "2";
chr2	StringTie	exon	86108500	86108536	1000	+	.	gene_id "MSTRG.97043"; transcript_id "MSTRG.97043.163"; exon_number "3";
chr2	StringTie	exon	86111113	86111158	1000	+	.	gene_id "MSTRG.97043"; transcript_id "MSTRG.97043.163"; exon_number "4";
chr2	StringTie	exon	86116530	86116598	1000	+	.	gene_id "MSTRG.97043"; transcript_id "MSTRG.97043.163"; exon_number "5";
chr2	StringTie	exon	86117055	86117159	1000	+	.	gene_id "MSTRG.97043"; transcript_id "MSTRG.97043.163"; exon_number "6";
chr2	StringTie	exon	86118921	86119044	1000	+	.	gene_id "MSTRG.97043"; transcript_id "MSTRG.97043.163"; exon_number "7";
chr2	StringTie	exon	86121479	86121594	1000	+	.	gene_id "MSTRG.97043"; transcript_id "MSTRG.97043.163"; exon_number "8";
chr2	StringTie	exon	86123701	86123762	1000	+	.	gene_id "MSTRG.97043"; transcript_id "MSTRG.97043.163"; exon_number "9";
chr2	StringTie	exon	86124995	86125082	1000	+	.	gene_id "MSTRG.97043"; transcript_id "MSTRG.97043.163"; exon_number "10";
chr2	StringTie	exon	86125455	86125515	1000	+	.	gene_id "MSTRG.97043"; transcript_id "MSTRG.97043.163"; exon_number "11";
chr2	StringTie	exon	86125795	86125880	1000	+	.	gene_id "MSTRG.97043"; transcript_id "MSTRG.97043.163"; exon_number "12";
chr2	StringTie	exon	86127161	86127991	1000	+	.	gene_id "MSTRG.97043"; transcript_id "MSTRG.97043.163"; exon_number "13";
chr2	StringTie	exon	86130648	86130737	1000	+	.	gene_id "MSTRG.97043"; transcript_id "MSTRG.97043.163"; exon_number "14";
chr2	StringTie	exon	86131078	86131106	1000	+	.	gene_id "MSTRG.97043"; transcript_id "MSTRG.97043.163"; exon_number "15";
chr2	StringTie	exon	86132318	86132424	1000	+	.	gene_id "MSTRG.97043"; transcript_id "MSTRG.97043.163"; exon_number "16";
chr2	StringTie	exon	86133178	86133256	1000	+	.	gene_id "MSTRG.97043"; transcript_id "MSTRG.97043.163"; exon_number "17";
chr2	StringTie	exon	86133346	86133436	1000	+	.	gene_id "MSTRG.97043"; transcript_id "MSTRG.97043.163"; exon_number "18";
chr2	StringTie	exon	86134292	86134377	1000	+	.	gene_id "MSTRG.97043"; transcript_id "MSTRG.97043.163"; exon_number "19";
chr2	StringTie	exon	86134839	86134987	1000	+	.	gene_id "MSTRG.97043"; transcript_id "MSTRG.97043.163"; exon_number "20";
chr2	StringTie	exon	86136521	86136562	1000	+	.	gene_id "MSTRG.97043"; transcript_id "MSTRG.97043.163"; exon_number "21";
chr2	StringTie	exon	86136985	86137060	1000	+	.	gene_id "MSTRG.97043"; transcript_id "MSTRG.97043.163"; exon_number "22";
chr2	StringTie	exon	86137469	86142503	1000	+	.	gene_id "MSTRG.97043"; transcript_id "MSTRG.97043.163"; exon_number "23";
chr2	StringTie	transcript	86106241	86138215	1000	+	.	gene_id "MSTRG.97043"; transcript_id "MSTRG.97043.164";
chr2	StringTie	exon	86106241	86106351	1000	+	.	gene_id "MSTRG.97043"; transcript_id "MSTRG.97043.164"; exon_number "1";
chr2	StringTie	exon	86108350	86108402	1000	+	.	gene_id "MSTRG.97043"; transcript_id "MSTRG.97043.164"; exon_number "2";
chr2	StringTie	exon	86108500	86108536	1000	+	.	gene_id "MSTRG.97043"; transcript_id "MSTRG.97043.164"; exon_number "3";
chr2	StringTie	exon	86111113	86111158	1000	+	.	gene_id "MSTRG.97043"; transcript_id "MSTRG.97043.164"; exon_number "4";
chr2	StringTie	exon	86116530	86116598	1000	+	.	gene_id "MSTRG.97043"; transcript_id "MSTRG.97043.164"; exon_number "5";
chr2	StringTie	exon	86117055	86117159	1000	+	.	gene_id "MSTRG.97043"; transcript_id "MSTRG.97043.164"; exon_number "6";
chr2	StringTie	exon	86118921	86119044	1000	+	.	gene_id "MSTRG.97043"; transcript_id "MSTRG.97043.164"; exon_number "7";
chr2	StringTie	exon	86121479	86121594	1000	+	.	gene_id "MSTRG.97043"; transcript_id "MSTRG.97043.164"; exon_number "8";
chr2	StringTie	exon	86123701	86123762	1000	+	.	gene_id "MSTRG.97043"; transcript_id "MSTRG.97043.164"; exon_number "9";
chr2	StringTie	exon	86124995	86125082	1000	+	.	gene_id "MSTRG.97043"; transcript_id "MSTRG.97043.164"; exon_number "10";
chr2	StringTie	exon	86125455	86125515	1000	+	.	gene_id "MSTRG.97043"; transcript_id "MSTRG.97043.164"; exon_number "11";
chr2	StringTie	exon	86125795	86125880	1000	+	.	gene_id "MSTRG.97043"; transcript_id "MSTRG.97043.164"; exon_number "12";
chr2	StringTie	exon	86127161	86127305	1000	+	.	gene_id "MSTRG.97043"; transcript_id "MSTRG.97043.164"; exon_number "13";
chr2	StringTie	exon	86127941	86127991	1000	+	.	gene_id "MSTRG.97043"; transcript_id "MSTRG.97043.164"; exon_number "14";
chr2	StringTie	exon	86130648	86130737	1000	+	.	gene_id "MSTRG.97043"; transcript_id "MSTRG.97043.164"; exon_number "15";
chr2	StringTie	exon	86131078	86131106	1000	+	.	gene_id "MSTRG.97043"; transcript_id "MSTRG.97043.164"; exon_number "16";
chr2	StringTie	exon	86132318	86132424	1000	+	.	gene_id "MSTRG.97043"; transcript_id "MSTRG.97043.164"; exon_number "17";
chr2	StringTie	exon	86133178	86133436	1000	+	.	gene_id "MSTRG.97043"; transcript_id "MSTRG.97043.164"; exon_number "18";
chr2	StringTie	exon	86134292	86134377	1000	+	.	gene_id "MSTRG.97043"; transcript_id "MSTRG.97043.164"; exon_number "19";
chr2	StringTie	exon	86134839	86134987	1000	+	.	gene_id "MSTRG.97043"; transcript_id "MSTRG.97043.164"; exon_number "20";
chr2	StringTie	exon	86136521	86136562	1000	+	.	gene_id "MSTRG.97043"; transcript_id "MSTRG.97043.164"; exon_number "21";
chr2	StringTie	exon	86136982	86137140	1000	+	.	gene_id "MSTRG.97043"; transcript_id "MSTRG.97043.164"; exon_number "22";
chr2	StringTie	exon	86137469	86138215	1000	+	.	gene_id "MSTRG.97043"; transcript_id "MSTRG.97043.164"; exon_number "23";
chr2	StringTie	transcript	86106243	86142114	1000	+	.	gene_id "MSTRG.97043"; transcript_id "MSTRG.97043.165";
chr2	StringTie	exon	86106243	86106351	1000	+	.	gene_id "MSTRG.97043"; transcript_id "MSTRG.97043.165"; exon_number "1";
chr2	StringTie	exon	86108350	86108402	1000	+	.	gene_id "MSTRG.97043"; transcript_id "MSTRG.97043.165"; exon_number "2";
chr2	StringTie	exon	86108500	86108536	1000	+	.	gene_id "MSTRG.97043"; transcript_id "MSTRG.97043.165"; exon_number "3";
chr2	StringTie	exon	86111113	86111158	1000	+	.	gene_id "MSTRG.97043"; transcript_id "MSTRG.97043.165"; exon_number "4";
chr2	StringTie	exon	86116530	86116598	1000	+	.	gene_id "MSTRG.97043"; transcript_id "MSTRG.97043.165"; exon_number "5";
chr2	StringTie	exon	86117055	86117169	1000	+	.	gene_id "MSTRG.97043"; transcript_id "MSTRG.97043.165"; exon_number "6";
chr2	StringTie	exon	86118921	86119044	1000	+	.	gene_id "MSTRG.97043"; transcript_id "MSTRG.97043.165"; exon_number "7";
chr2	StringTie	exon	86121479	86121594	1000	+	.	gene_id "MSTRG.97043"; transcript_id "MSTRG.97043.165"; exon_number "8";
chr2	StringTie	exon	86123701	86123762	1000	+	.	gene_id "MSTRG.97043"; transcript_id "MSTRG.97043.165"; exon_number "9";
chr2	StringTie	exon	86124995	86125082	1000	+	.	gene_id "MSTRG.97043"; transcript_id "MSTRG.97043.165"; exon_number "10";
chr2	StringTie	exon	86125455	86125515	1000	+	.	gene_id "MSTRG.97043"; transcript_id "MSTRG.97043.165"; exon_number "11";
chr2	StringTie	exon	86125795	86125880	1000	+	.	gene_id "MSTRG.97043"; transcript_id "MSTRG.97043.165"; exon_number "12";
chr2	StringTie	exon	86127161	86127305	1000	+	.	gene_id "MSTRG.97043"; transcript_id "MSTRG.97043.165"; exon_number "13";
chr2	StringTie	exon	86127941	86127991	1000	+	.	gene_id "MSTRG.97043"; transcript_id "MSTRG.97043.165"; exon_number "14";
chr2	StringTie	exon	86130648	86130737	1000	+	.	gene_id "MSTRG.97043"; transcript_id "MSTRG.97043.165"; exon_number "15";
chr2	StringTie	exon	86131078	86131106	1000	+	.	gene_id "MSTRG.97043"; transcript_id "MSTRG.97043.165"; exon_number "16";
chr2	StringTie	exon	86132318	86132424	1000	+	.	gene_id "MSTRG.97043"; transcript_id "MSTRG.97043.165"; exon_number "17";
chr2	StringTie	exon	86133178	86133256	1000	+	.	gene_id "MSTRG.97043"; transcript_id "MSTRG.97043.165"; exon_number "18";
chr2	StringTie	exon	86133346	86133436	1000	+	.	gene_id "MSTRG.97043"; transcript_id "MSTRG.97043.165"; exon_number "19";
chr2	StringTie	exon	86134323	86134377	1000	+	.	gene_id "MSTRG.97043"; transcript_id "MSTRG.97043.165"; exon_number "20";
chr2	StringTie	exon	86134839	86134987	1000	+	.	gene_id "MSTRG.97043"; transcript_id "MSTRG.97043.165"; exon_number "21";
chr2	StringTie	exon	86136521	86136562	1000	+	.	gene_id "MSTRG.97043"; transcript_id "MSTRG.97043.165"; exon_number "22";
chr2	StringTie	exon	86136985	86137140	1000	+	.	gene_id "MSTRG.97043"; transcript_id "MSTRG.97043.165"; exon_number "23";
chr2	StringTie	exon	86137469	86142114	1000	+	.	gene_id "MSTRG.97043"; transcript_id "MSTRG.97043.165"; exon_number "24";
chr2	StringTie	transcript	86106244	86138236	1000	+	.	gene_id "MSTRG.97043"; transcript_id "MSTRG.97043.166";
chr2	StringTie	exon	86106244	86106351	1000	+	.	gene_id "MSTRG.97043"; transcript_id "MSTRG.97043.166"; exon_number "1";
chr2	StringTie	exon	86108350	86108402	1000	+	.	gene_id "MSTRG.97043"; transcript_id "MSTRG.97043.166"; exon_number "2";
chr2	StringTie	exon	86108500	86108536	1000	+	.	gene_id "MSTRG.97043"; transcript_id "MSTRG.97043.166"; exon_number "3";
chr2	StringTie	exon	86111113	86111158	1000	+	.	gene_id "MSTRG.97043"; transcript_id "MSTRG.97043.166"; exon_number "4";
chr2	StringTie	exon	86116530	86116598	1000	+	.	gene_id "MSTRG.97043"; transcript_id "MSTRG.97043.166"; exon_number "5";
chr2	StringTie	exon	86117055	86117159	1000	+	.	gene_id "MSTRG.97043"; transcript_id "MSTRG.97043.166"; exon_number "6";
chr2	StringTie	exon	86121479	86121594	1000	+	.	gene_id "MSTRG.97043"; transcript_id "MSTRG.97043.166"; exon_number "7";
chr2	StringTie	exon	86123701	86123762	1000	+	.	gene_id "MSTRG.97043"; transcript_id "MSTRG.97043.166"; exon_number "8";
chr2	StringTie	exon	86124995	86125082	1000	+	.	gene_id "MSTRG.97043"; transcript_id "MSTRG.97043.166"; exon_number "9";
chr2	StringTie	exon	86125455	86125515	1000	+	.	gene_id "MSTRG.97043"; transcript_id "MSTRG.97043.166"; exon_number "10";
chr2	StringTie	exon	86125795	86125880	1000	+	.	gene_id "MSTRG.97043"; transcript_id "MSTRG.97043.166"; exon_number "11";
chr2	StringTie	exon	86127161	86127991	1000	+	.	gene_id "MSTRG.97043"; transcript_id "MSTRG.97043.166"; exon_number "12";
chr2	StringTie	exon	86130648	86130737	1000	+	.	gene_id "MSTRG.97043"; transcript_id "MSTRG.97043.166"; exon_number "13";
chr2	StringTie	exon	86131078	86131106	1000	+	.	gene_id "MSTRG.97043"; transcript_id "MSTRG.97043.166"; exon_number "14";
chr2	StringTie	exon	86132318	86132424	1000	+	.	gene_id "MSTRG.97043"; transcript_id "MSTRG.97043.166"; exon_number "15";
chr2	StringTie	exon	86133178	86133256	1000	+	.	gene_id "MSTRG.97043"; transcript_id "MSTRG.97043.166"; exon_number "16";
chr2	StringTie	exon	86133346	86133436	1000	+	.	gene_id "MSTRG.97043"; transcript_id "MSTRG.97043.166"; exon_number "17";
chr2	StringTie	exon	86134292	86134377	1000	+	.	gene_id "MSTRG.97043"; transcript_id "MSTRG.97043.166"; exon_number "18";
chr2	StringTie	exon	86134839	86134987	1000	+	.	gene_id "MSTRG.97043"; transcript_id "MSTRG.97043.166"; exon_number "19";
chr2	StringTie	exon	86136521	86137140	1000	+	.	gene_id "MSTRG.97043"; transcript_id "MSTRG.97043.166"; exon_number "20";
chr2	StringTie	exon	86137469	86138236	1000	+	.	gene_id "MSTRG.97043"; transcript_id "MSTRG.97043.166"; exon_number "21";
chr2	StringTie	transcript	86107144	86138213	1000	+	.	gene_id "MSTRG.97043"; transcript_id "MSTRG.97043.169";
chr2	StringTie	exon	86107144	86107200	1000	+	.	gene_id "MSTRG.97043"; transcript_id "MSTRG.97043.169"; exon_number "1";
chr2	StringTie	exon	86108350	86108402	1000	+	.	gene_id "MSTRG.97043"; transcript_id "MSTRG.97043.169"; exon_number "2";
chr2	StringTie	exon	86108500	86108536	1000	+	.	gene_id "MSTRG.97043"; transcript_id "MSTRG.97043.169"; exon_number "3";
chr2	StringTie	exon	86111113	86111158	1000	+	.	gene_id "MSTRG.97043"; transcript_id "MSTRG.97043.169"; exon_number "4";
chr2	StringTie	exon	86116530	86116598	1000	+	.	gene_id "MSTRG.97043"; transcript_id "MSTRG.97043.169"; exon_number "5";
chr2	StringTie	exon	86117055	86117159	1000	+	.	gene_id "MSTRG.97043"; transcript_id "MSTRG.97043.169"; exon_number "6";
chr2	StringTie	exon	86118921	86119044	1000	+	.	gene_id "MSTRG.97043"; transcript_id "MSTRG.97043.169"; exon_number "7";
chr2	StringTie	exon	86121479	86121594	1000	+	.	gene_id "MSTRG.97043"; transcript_id "MSTRG.97043.169"; exon_number "8";
chr2	StringTie	exon	86123701	86123762	1000	+	.	gene_id "MSTRG.97043"; transcript_id "MSTRG.97043.169"; exon_number "9";
chr2	StringTie	exon	86124995	86125082	1000	+	.	gene_id "MSTRG.97043"; transcript_id "MSTRG.97043.169"; exon_number "10";
chr2	StringTie	exon	86125455	86125515	1000	+	.	gene_id "MSTRG.97043"; transcript_id "MSTRG.97043.169"; exon_number "11";
chr2	StringTie	exon	86127161	86127991	1000	+	.	gene_id "MSTRG.97043"; transcript_id "MSTRG.97043.169"; exon_number "12";
chr2	StringTie	exon	86130648	86130737	1000	+	.	gene_id "MSTRG.97043"; transcript_id "MSTRG.97043.169"; exon_number "13";
chr2	StringTie	exon	86131078	86131106	1000	+	.	gene_id "MSTRG.97043"; transcript_id "MSTRG.97043.169"; exon_number "14";
chr2	StringTie	exon	86132318	86132424	1000	+	.	gene_id "MSTRG.97043"; transcript_id "MSTRG.97043.169"; exon_number "15";
chr2	StringTie	exon	86133178	86133256	1000	+	.	gene_id "MSTRG.97043"; transcript_id "MSTRG.97043.169"; exon_number "16";
chr2	StringTie	exon	86133346	86133436	1000	+	.	gene_id "MSTRG.97043"; transcript_id "MSTRG.97043.169"; exon_number "17";
chr2	StringTie	exon	86134292	86134377	1000	+	.	gene_id "MSTRG.97043"; transcript_id "MSTRG.97043.169"; exon_number "18";
chr2	StringTie	exon	86134839	86134987	1000	+	.	gene_id "MSTRG.97043"; transcript_id "MSTRG.97043.169"; exon_number "19";
chr2	StringTie	exon	86136521	86136562	1000	+	.	gene_id "MSTRG.97043"; transcript_id "MSTRG.97043.169"; exon_number "20";
chr2	StringTie	exon	86136982	86137140	1000	+	.	gene_id "MSTRG.97043"; transcript_id "MSTRG.97043.169"; exon_number "21";
chr2	StringTie	exon	86137469	86138213	1000	+	.	gene_id "MSTRG.97043"; transcript_id "MSTRG.97043.169"; exon_number "22";
chr2	StringTie	transcript	86106177	86138209	1000	+	.	gene_id "MSTRG.97043"; transcript_id "MSTRG.97043.17";
chr2	StringTie	exon	86106177	86106351	1000	+	.	gene_id "MSTRG.97043"; transcript_id "MSTRG.97043.17"; exon_number "1";
chr2	StringTie	exon	86108350	86108402	1000	+	.	gene_id "MSTRG.97043"; transcript_id "MSTRG.97043.17"; exon_number "2";
chr2	StringTie	exon	86108500	86108536	1000	+	.	gene_id "MSTRG.97043"; transcript_id "MSTRG.97043.17"; exon_number "3";
chr2	StringTie	exon	86111113	86111158	1000	+	.	gene_id "MSTRG.97043"; transcript_id "MSTRG.97043.17"; exon_number "4";
chr2	StringTie	exon	86116530	86116598	1000	+	.	gene_id "MSTRG.97043"; transcript_id "MSTRG.97043.17"; exon_number "5";
chr2	StringTie	exon	86117055	86117169	1000	+	.	gene_id "MSTRG.97043"; transcript_id "MSTRG.97043.17"; exon_number "6";
chr2	StringTie	exon	86118921	86119044	1000	+	.	gene_id "MSTRG.97043"; transcript_id "MSTRG.97043.17"; exon_number "7";
chr2	StringTie	exon	86119544	86119614	1000	+	.	gene_id "MSTRG.97043"; transcript_id "MSTRG.97043.17"; exon_number "8";
chr2	StringTie	exon	86121479	86121594	1000	+	.	gene_id "MSTRG.97043"; transcript_id "MSTRG.97043.17"; exon_number "9";
chr2	StringTie	exon	86123701	86123762	1000	+	.	gene_id "MSTRG.97043"; transcript_id "MSTRG.97043.17"; exon_number "10";
chr2	StringTie	exon	86124995	86125082	1000	+	.	gene_id "MSTRG.97043"; transcript_id "MSTRG.97043.17"; exon_number "11";
chr2	StringTie	exon	86125455	86125515	1000	+	.	gene_id "MSTRG.97043"; transcript_id "MSTRG.97043.17"; exon_number "12";
chr2	StringTie	exon	86127161	86127991	1000	+	.	gene_id "MSTRG.97043"; transcript_id "MSTRG.97043.17"; exon_number "13";
chr2	StringTie	exon	86130648	86130737	1000	+	.	gene_id "MSTRG.97043"; transcript_id "MSTRG.97043.17"; exon_number "14";
chr2	StringTie	exon	86131078	86131106	1000	+	.	gene_id "MSTRG.97043"; transcript_id "MSTRG.97043.17"; exon_number "15";
chr2	StringTie	exon	86132318	86132424	1000	+	.	gene_id "MSTRG.97043"; transcript_id "MSTRG.97043.17"; exon_number "16";
chr2	StringTie	exon	86133178	86133256	1000	+	.	gene_id "MSTRG.97043"; transcript_id "MSTRG.97043.17"; exon_number "17";
chr2	StringTie	exon	86133346	86133436	1000	+	.	gene_id "MSTRG.97043"; transcript_id "MSTRG.97043.17"; exon_number "18";
chr2	StringTie	exon	86134292	86134377	1000	+	.	gene_id "MSTRG.97043"; transcript_id "MSTRG.97043.17"; exon_number "19";
chr2	StringTie	exon	86134839	86134987	1000	+	.	gene_id "MSTRG.97043"; transcript_id "MSTRG.97043.17"; exon_number "20";
chr2	StringTie	exon	86136521	86136562	1000	+	.	gene_id "MSTRG.97043"; transcript_id "MSTRG.97043.17"; exon_number "21";
chr2	StringTie	exon	86136982	86137140	1000	+	.	gene_id "MSTRG.97043"; transcript_id "MSTRG.97043.17"; exon_number "22";
chr2	StringTie	exon	86137469	86138209	1000	+	.	gene_id "MSTRG.97043"; transcript_id "MSTRG.97043.17"; exon_number "23";
chr2	StringTie	transcript	86107162	86138227	1000	+	.	gene_id "MSTRG.97043"; transcript_id "MSTRG.97043.170";
chr2	StringTie	exon	86107162	86107200	1000	+	.	gene_id "MSTRG.97043"; transcript_id "MSTRG.97043.170"; exon_number "1";
chr2	StringTie	exon	86108350	86108402	1000	+	.	gene_id "MSTRG.97043"; transcript_id "MSTRG.97043.170"; exon_number "2";
chr2	StringTie	exon	86108500	86108536	1000	+	.	gene_id "MSTRG.97043"; transcript_id "MSTRG.97043.170"; exon_number "3";
chr2	StringTie	exon	86111113	86111158	1000	+	.	gene_id "MSTRG.97043"; transcript_id "MSTRG.97043.170"; exon_number "4";
chr2	StringTie	exon	86116530	86116598	1000	+	.	gene_id "MSTRG.97043"; transcript_id "MSTRG.97043.170"; exon_number "5";
chr2	StringTie	exon	86117055	86117159	1000	+	.	gene_id "MSTRG.97043"; transcript_id "MSTRG.97043.170"; exon_number "6";
chr2	StringTie	exon	86118921	86119044	1000	+	.	gene_id "MSTRG.97043"; transcript_id "MSTRG.97043.170"; exon_number "7";
chr2	StringTie	exon	86121479	86121594	1000	+	.	gene_id "MSTRG.97043"; transcript_id "MSTRG.97043.170"; exon_number "8";
chr2	StringTie	exon	86123701	86123762	1000	+	.	gene_id "MSTRG.97043"; transcript_id "MSTRG.97043.170"; exon_number "9";
chr2	StringTie	exon	86124995	86125082	1000	+	.	gene_id "MSTRG.97043"; transcript_id "MSTRG.97043.170"; exon_number "10";
chr2	StringTie	exon	86125455	86125515	1000	+	.	gene_id "MSTRG.97043"; transcript_id "MSTRG.97043.170"; exon_number "11";
chr2	StringTie	exon	86125795	86125880	1000	+	.	gene_id "MSTRG.97043"; transcript_id "MSTRG.97043.170"; exon_number "12";
chr2	StringTie	exon	86127161	86127991	1000	+	.	gene_id "MSTRG.97043"; transcript_id "MSTRG.97043.170"; exon_number "13";
chr2	StringTie	exon	86130648	86130737	1000	+	.	gene_id "MSTRG.97043"; transcript_id "MSTRG.97043.170"; exon_number "14";
chr2	StringTie	exon	86131078	86131106	1000	+	.	gene_id "MSTRG.97043"; transcript_id "MSTRG.97043.170"; exon_number "15";
chr2	StringTie	exon	86132318	86132424	1000	+	.	gene_id "MSTRG.97043"; transcript_id "MSTRG.97043.170"; exon_number "16";
chr2	StringTie	exon	86133178	86133256	1000	+	.	gene_id "MSTRG.97043"; transcript_id "MSTRG.97043.170"; exon_number "17";
chr2	StringTie	exon	86133346	86133436	1000	+	.	gene_id "MSTRG.97043"; transcript_id "MSTRG.97043.170"; exon_number "18";
chr2	StringTie	exon	86134292	86134377	1000	+	.	gene_id "MSTRG.97043"; transcript_id "MSTRG.97043.170"; exon_number "19";
chr2	StringTie	exon	86134839	86134987	1000	+	.	gene_id "MSTRG.97043"; transcript_id "MSTRG.97043.170"; exon_number "20";
chr2	StringTie	exon	86136521	86136562	1000	+	.	gene_id "MSTRG.97043"; transcript_id "MSTRG.97043.170"; exon_number "21";
chr2	StringTie	exon	86136982	86137140	1000	+	.	gene_id "MSTRG.97043"; transcript_id "MSTRG.97043.170"; exon_number "22";
chr2	StringTie	exon	86137469	86138227	1000	+	.	gene_id "MSTRG.97043"; transcript_id "MSTRG.97043.170"; exon_number "23";
chr2	StringTie	transcript	86108330	86138202	1000	+	.	gene_id "MSTRG.97043"; transcript_id "MSTRG.97043.171";
chr2	StringTie	exon	86108330	86108402	1000	+	.	gene_id "MSTRG.97043"; transcript_id "MSTRG.97043.171"; exon_number "1";
chr2	StringTie	exon	86108500	86108536	1000	+	.	gene_id "MSTRG.97043"; transcript_id "MSTRG.97043.171"; exon_number "2";
chr2	StringTie	exon	86111113	86111158	1000	+	.	gene_id "MSTRG.97043"; transcript_id "MSTRG.97043.171"; exon_number "3";
chr2	StringTie	exon	86116530	86116598	1000	+	.	gene_id "MSTRG.97043"; transcript_id "MSTRG.97043.171"; exon_number "4";
chr2	StringTie	exon	86117055	86117159	1000	+	.	gene_id "MSTRG.97043"; transcript_id "MSTRG.97043.171"; exon_number "5";
chr2	StringTie	exon	86118921	86119044	1000	+	.	gene_id "MSTRG.97043"; transcript_id "MSTRG.97043.171"; exon_number "6";
chr2	StringTie	exon	86119544	86119614	1000	+	.	gene_id "MSTRG.97043"; transcript_id "MSTRG.97043.171"; exon_number "7";
chr2	StringTie	exon	86121479	86121594	1000	+	.	gene_id "MSTRG.97043"; transcript_id "MSTRG.97043.171"; exon_number "8";
chr2	StringTie	exon	86123701	86123762	1000	+	.	gene_id "MSTRG.97043"; transcript_id "MSTRG.97043.171"; exon_number "9";
chr2	StringTie	exon	86124995	86125082	1000	+	.	gene_id "MSTRG.97043"; transcript_id "MSTRG.97043.171"; exon_number "10";
chr2	StringTie	exon	86125455	86125515	1000	+	.	gene_id "MSTRG.97043"; transcript_id "MSTRG.97043.171"; exon_number "11";
chr2	StringTie	exon	86125795	86125879	1000	+	.	gene_id "MSTRG.97043"; transcript_id "MSTRG.97043.171"; exon_number "12";
chr2	StringTie	exon	86127161	86127305	1000	+	.	gene_id "MSTRG.97043"; transcript_id "MSTRG.97043.171"; exon_number "13";
chr2	StringTie	exon	86127941	86127991	1000	+	.	gene_id "MSTRG.97043"; transcript_id "MSTRG.97043.171"; exon_number "14";
chr2	StringTie	exon	86130648	86130737	1000	+	.	gene_id "MSTRG.97043"; transcript_id "MSTRG.97043.171"; exon_number "15";
chr2	StringTie	exon	86131078	86131106	1000	+	.	gene_id "MSTRG.97043"; transcript_id "MSTRG.97043.171"; exon_number "16";
chr2	StringTie	exon	86132318	86132424	1000	+	.	gene_id "MSTRG.97043"; transcript_id "MSTRG.97043.171"; exon_number "17";
chr2	StringTie	exon	86133178	86133256	1000	+	.	gene_id "MSTRG.97043"; transcript_id "MSTRG.97043.171"; exon_number "18";
chr2	StringTie	exon	86133346	86133436	1000	+	.	gene_id "MSTRG.97043"; transcript_id "MSTRG.97043.171"; exon_number "19";
chr2	StringTie	exon	86134292	86134377	1000	+	.	gene_id "MSTRG.97043"; transcript_id "MSTRG.97043.171"; exon_number "20";
chr2	StringTie	exon	86134839	86134987	1000	+	.	gene_id "MSTRG.97043"; transcript_id "MSTRG.97043.171"; exon_number "21";
chr2	StringTie	exon	86136521	86136562	1000	+	.	gene_id "MSTRG.97043"; transcript_id "MSTRG.97043.171"; exon_number "22";
chr2	StringTie	exon	86136982	86137140	1000	+	.	gene_id "MSTRG.97043"; transcript_id "MSTRG.97043.171"; exon_number "23";
chr2	StringTie	exon	86137469	86138202	1000	+	.	gene_id "MSTRG.97043"; transcript_id "MSTRG.97043.171"; exon_number "24";
chr2	StringTie	transcript	86108339	86142095	1000	+	.	gene_id "MSTRG.97043"; transcript_id "MSTRG.97043.172";
chr2	StringTie	exon	86108339	86108402	1000	+	.	gene_id "MSTRG.97043"; transcript_id "MSTRG.97043.172"; exon_number "1";
chr2	StringTie	exon	86108500	86108536	1000	+	.	gene_id "MSTRG.97043"; transcript_id "MSTRG.97043.172"; exon_number "2";
chr2	StringTie	exon	86111113	86111158	1000	+	.	gene_id "MSTRG.97043"; transcript_id "MSTRG.97043.172"; exon_number "3";
chr2	StringTie	exon	86116530	86116598	1000	+	.	gene_id "MSTRG.97043"; transcript_id "MSTRG.97043.172"; exon_number "4";
chr2	StringTie	exon	86117055	86117159	1000	+	.	gene_id "MSTRG.97043"; transcript_id "MSTRG.97043.172"; exon_number "5";
chr2	StringTie	exon	86118921	86119044	1000	+	.	gene_id "MSTRG.97043"; transcript_id "MSTRG.97043.172"; exon_number "6";
chr2	StringTie	exon	86121479	86121594	1000	+	.	gene_id "MSTRG.97043"; transcript_id "MSTRG.97043.172"; exon_number "7";
chr2	StringTie	exon	86123701	86123762	1000	+	.	gene_id "MSTRG.97043"; transcript_id "MSTRG.97043.172"; exon_number "8";
chr2	StringTie	exon	86124995	86125082	1000	+	.	gene_id "MSTRG.97043"; transcript_id "MSTRG.97043.172"; exon_number "9";
chr2	StringTie	exon	86125455	86125515	1000	+	.	gene_id "MSTRG.97043"; transcript_id "MSTRG.97043.172"; exon_number "10";
chr2	StringTie	exon	86127161	86127305	1000	+	.	gene_id "MSTRG.97043"; transcript_id "MSTRG.97043.172"; exon_number "11";
chr2	StringTie	exon	86127941	86127991	1000	+	.	gene_id "MSTRG.97043"; transcript_id "MSTRG.97043.172"; exon_number "12";
chr2	StringTie	exon	86130648	86130737	1000	+	.	gene_id "MSTRG.97043"; transcript_id "MSTRG.97043.172"; exon_number "13";
chr2	StringTie	exon	86131078	86131106	1000	+	.	gene_id "MSTRG.97043"; transcript_id "MSTRG.97043.172"; exon_number "14";
chr2	StringTie	exon	86132318	86132424	1000	+	.	gene_id "MSTRG.97043"; transcript_id "MSTRG.97043.172"; exon_number "15";
chr2	StringTie	exon	86133178	86133256	1000	+	.	gene_id "MSTRG.97043"; transcript_id "MSTRG.97043.172"; exon_number "16";
chr2	StringTie	exon	86133346	86133436	1000	+	.	gene_id "MSTRG.97043"; transcript_id "MSTRG.97043.172"; exon_number "17";
chr2	StringTie	exon	86134296	86134377	1000	+	.	gene_id "MSTRG.97043"; transcript_id "MSTRG.97043.172"; exon_number "18";
chr2	StringTie	exon	86134839	86134987	1000	+	.	gene_id "MSTRG.97043"; transcript_id "MSTRG.97043.172"; exon_number "19";
chr2	StringTie	exon	86136521	86136562	1000	+	.	gene_id "MSTRG.97043"; transcript_id "MSTRG.97043.172"; exon_number "20";
chr2	StringTie	exon	86136982	86137140	1000	+	.	gene_id "MSTRG.97043"; transcript_id "MSTRG.97043.172"; exon_number "21";
chr2	StringTie	exon	86137469	86142095	1000	+	.	gene_id "MSTRG.97043"; transcript_id "MSTRG.97043.172"; exon_number "22";
chr2	StringTie	transcript	86108348	86138235	1000	+	.	gene_id "MSTRG.97043"; transcript_id "MSTRG.97043.174";
chr2	StringTie	exon	86108348	86108402	1000	+	.	gene_id "MSTRG.97043"; transcript_id "MSTRG.97043.174"; exon_number "1";
chr2	StringTie	exon	86108500	86108536	1000	+	.	gene_id "MSTRG.97043"; transcript_id "MSTRG.97043.174"; exon_number "2";
chr2	StringTie	exon	86111113	86111158	1000	+	.	gene_id "MSTRG.97043"; transcript_id "MSTRG.97043.174"; exon_number "3";
chr2	StringTie	exon	86116530	86116598	1000	+	.	gene_id "MSTRG.97043"; transcript_id "MSTRG.97043.174"; exon_number "4";
chr2	StringTie	exon	86117055	86117159	1000	+	.	gene_id "MSTRG.97043"; transcript_id "MSTRG.97043.174"; exon_number "5";
chr2	StringTie	exon	86118921	86119044	1000	+	.	gene_id "MSTRG.97043"; transcript_id "MSTRG.97043.174"; exon_number "6";
chr2	StringTie	exon	86121479	86121594	1000	+	.	gene_id "MSTRG.97043"; transcript_id "MSTRG.97043.174"; exon_number "7";
chr2	StringTie	exon	86123701	86123762	1000	+	.	gene_id "MSTRG.97043"; transcript_id "MSTRG.97043.174"; exon_number "8";
chr2	StringTie	exon	86124995	86125082	1000	+	.	gene_id "MSTRG.97043"; transcript_id "MSTRG.97043.174"; exon_number "9";
chr2	StringTie	exon	86125455	86125515	1000	+	.	gene_id "MSTRG.97043"; transcript_id "MSTRG.97043.174"; exon_number "10";
chr2	StringTie	exon	86125795	86125880	1000	+	.	gene_id "MSTRG.97043"; transcript_id "MSTRG.97043.174"; exon_number "11";
chr2	StringTie	exon	86127161	86127991	1000	+	.	gene_id "MSTRG.97043"; transcript_id "MSTRG.97043.174"; exon_number "12";
chr2	StringTie	exon	86130648	86130737	1000	+	.	gene_id "MSTRG.97043"; transcript_id "MSTRG.97043.174"; exon_number "13";
chr2	StringTie	exon	86131078	86131106	1000	+	.	gene_id "MSTRG.97043"; transcript_id "MSTRG.97043.174"; exon_number "14";
chr2	StringTie	exon	86132318	86132441	1000	+	.	gene_id "MSTRG.97043"; transcript_id "MSTRG.97043.174"; exon_number "15";
chr2	StringTie	exon	86133184	86133436	1000	+	.	gene_id "MSTRG.97043"; transcript_id "MSTRG.97043.174"; exon_number "16";
chr2	StringTie	exon	86134323	86134377	1000	+	.	gene_id "MSTRG.97043"; transcript_id "MSTRG.97043.174"; exon_number "17";
chr2	StringTie	exon	86134839	86134987	1000	+	.	gene_id "MSTRG.97043"; transcript_id "MSTRG.97043.174"; exon_number "18";
chr2	StringTie	exon	86136521	86136562	1000	+	.	gene_id "MSTRG.97043"; transcript_id "MSTRG.97043.174"; exon_number "19";
chr2	StringTie	exon	86136982	86137140	1000	+	.	gene_id "MSTRG.97043"; transcript_id "MSTRG.97043.174"; exon_number "20";
chr2	StringTie	exon	86137469	86138235	1000	+	.	gene_id "MSTRG.97043"; transcript_id "MSTRG.97043.174"; exon_number "21";
chr2	StringTie	transcript	86108350	86138222	1000	+	.	gene_id "MSTRG.97043"; transcript_id "MSTRG.97043.175";
chr2	StringTie	exon	86108350	86108402	1000	+	.	gene_id "MSTRG.97043"; transcript_id "MSTRG.97043.175"; exon_number "1";
chr2	StringTie	exon	86108500	86108536	1000	+	.	gene_id "MSTRG.97043"; transcript_id "MSTRG.97043.175"; exon_number "2";
chr2	StringTie	exon	86111113	86111158	1000	+	.	gene_id "MSTRG.97043"; transcript_id "MSTRG.97043.175"; exon_number "3";
chr2	StringTie	exon	86116530	86116598	1000	+	.	gene_id "MSTRG.97043"; transcript_id "MSTRG.97043.175"; exon_number "4";
chr2	StringTie	exon	86117055	86117159	1000	+	.	gene_id "MSTRG.97043"; transcript_id "MSTRG.97043.175"; exon_number "5";
chr2	StringTie	exon	86118921	86119044	1000	+	.	gene_id "MSTRG.97043"; transcript_id "MSTRG.97043.175"; exon_number "6";
chr2	StringTie	exon	86121479	86121594	1000	+	.	gene_id "MSTRG.97043"; transcript_id "MSTRG.97043.175"; exon_number "7";
chr2	StringTie	exon	86123701	86123762	1000	+	.	gene_id "MSTRG.97043"; transcript_id "MSTRG.97043.175"; exon_number "8";
chr2	StringTie	exon	86124995	86125082	1000	+	.	gene_id "MSTRG.97043"; transcript_id "MSTRG.97043.175"; exon_number "9";
chr2	StringTie	exon	86125455	86125515	1000	+	.	gene_id "MSTRG.97043"; transcript_id "MSTRG.97043.175"; exon_number "10";
chr2	StringTie	exon	86125795	86125880	1000	+	.	gene_id "MSTRG.97043"; transcript_id "MSTRG.97043.175"; exon_number "11";
chr2	StringTie	exon	86127161	86127304	1000	+	.	gene_id "MSTRG.97043"; transcript_id "MSTRG.97043.175"; exon_number "12";
chr2	StringTie	exon	86127930	86127991	1000	+	.	gene_id "MSTRG.97043"; transcript_id "MSTRG.97043.175"; exon_number "13";
chr2	StringTie	exon	86130648	86130737	1000	+	.	gene_id "MSTRG.97043"; transcript_id "MSTRG.97043.175"; exon_number "14";
chr2	StringTie	exon	86131078	86131106	1000	+	.	gene_id "MSTRG.97043"; transcript_id "MSTRG.97043.175"; exon_number "15";
chr2	StringTie	exon	86132318	86132424	1000	+	.	gene_id "MSTRG.97043"; transcript_id "MSTRG.97043.175"; exon_number "16";
chr2	StringTie	exon	86133178	86133256	1000	+	.	gene_id "MSTRG.97043"; transcript_id "MSTRG.97043.175"; exon_number "17";
chr2	StringTie	exon	86133346	86133436	1000	+	.	gene_id "MSTRG.97043"; transcript_id "MSTRG.97043.175"; exon_number "18";
chr2	StringTie	exon	86134296	86134377	1000	+	.	gene_id "MSTRG.97043"; transcript_id "MSTRG.97043.175"; exon_number "19";
chr2	StringTie	exon	86134839	86134987	1000	+	.	gene_id "MSTRG.97043"; transcript_id "MSTRG.97043.175"; exon_number "20";
chr2	StringTie	exon	86136521	86136562	1000	+	.	gene_id "MSTRG.97043"; transcript_id "MSTRG.97043.175"; exon_number "21";
chr2	StringTie	exon	86136982	86137140	1000	+	.	gene_id "MSTRG.97043"; transcript_id "MSTRG.97043.175"; exon_number "22";
chr2	StringTie	exon	86137469	86138222	1000	+	.	gene_id "MSTRG.97043"; transcript_id "MSTRG.97043.175"; exon_number "23";
chr2	StringTie	transcript	86108350	86138216	1000	+	.	gene_id "MSTRG.97043"; transcript_id "MSTRG.97043.176";
chr2	StringTie	exon	86108350	86108402	1000	+	.	gene_id "MSTRG.97043"; transcript_id "MSTRG.97043.176"; exon_number "1";
chr2	StringTie	exon	86108500	86108536	1000	+	.	gene_id "MSTRG.97043"; transcript_id "MSTRG.97043.176"; exon_number "2";
chr2	StringTie	exon	86111113	86111158	1000	+	.	gene_id "MSTRG.97043"; transcript_id "MSTRG.97043.176"; exon_number "3";
chr2	StringTie	exon	86116530	86116598	1000	+	.	gene_id "MSTRG.97043"; transcript_id "MSTRG.97043.176"; exon_number "4";
chr2	StringTie	exon	86117055	86117159	1000	+	.	gene_id "MSTRG.97043"; transcript_id "MSTRG.97043.176"; exon_number "5";
chr2	StringTie	exon	86121479	86121594	1000	+	.	gene_id "MSTRG.97043"; transcript_id "MSTRG.97043.176"; exon_number "6";
chr2	StringTie	exon	86123701	86123762	1000	+	.	gene_id "MSTRG.97043"; transcript_id "MSTRG.97043.176"; exon_number "7";
chr2	StringTie	exon	86124995	86125082	1000	+	.	gene_id "MSTRG.97043"; transcript_id "MSTRG.97043.176"; exon_number "8";
chr2	StringTie	exon	86125455	86125515	1000	+	.	gene_id "MSTRG.97043"; transcript_id "MSTRG.97043.176"; exon_number "9";
chr2	StringTie	exon	86127161	86127991	1000	+	.	gene_id "MSTRG.97043"; transcript_id "MSTRG.97043.176"; exon_number "10";
chr2	StringTie	exon	86130648	86131106	1000	+	.	gene_id "MSTRG.97043"; transcript_id "MSTRG.97043.176"; exon_number "11";
chr2	StringTie	exon	86132318	86133063	1000	+	.	gene_id "MSTRG.97043"; transcript_id "MSTRG.97043.176"; exon_number "12";
chr2	StringTie	exon	86133178	86133256	1000	+	.	gene_id "MSTRG.97043"; transcript_id "MSTRG.97043.176"; exon_number "13";
chr2	StringTie	exon	86133346	86133436	1000	+	.	gene_id "MSTRG.97043"; transcript_id "MSTRG.97043.176"; exon_number "14";
chr2	StringTie	exon	86134296	86134377	1000	+	.	gene_id "MSTRG.97043"; transcript_id "MSTRG.97043.176"; exon_number "15";
chr2	StringTie	exon	86134845	86134987	1000	+	.	gene_id "MSTRG.97043"; transcript_id "MSTRG.97043.176"; exon_number "16";
chr2	StringTie	exon	86136521	86136562	1000	+	.	gene_id "MSTRG.97043"; transcript_id "MSTRG.97043.176"; exon_number "17";
chr2	StringTie	exon	86136982	86138216	1000	+	.	gene_id "MSTRG.97043"; transcript_id "MSTRG.97043.176"; exon_number "18";
chr2	StringTie	transcript	86108350	86138220	1000	+	.	gene_id "MSTRG.97043"; transcript_id "MSTRG.97043.177";
chr2	StringTie	exon	86108350	86108402	1000	+	.	gene_id "MSTRG.97043"; transcript_id "MSTRG.97043.177"; exon_number "1";
chr2	StringTie	exon	86108500	86108536	1000	+	.	gene_id "MSTRG.97043"; transcript_id "MSTRG.97043.177"; exon_number "2";
chr2	StringTie	exon	86111113	86111158	1000	+	.	gene_id "MSTRG.97043"; transcript_id "MSTRG.97043.177"; exon_number "3";
chr2	StringTie	exon	86116530	86116598	1000	+	.	gene_id "MSTRG.97043"; transcript_id "MSTRG.97043.177"; exon_number "4";
chr2	StringTie	exon	86123701	86123762	1000	+	.	gene_id "MSTRG.97043"; transcript_id "MSTRG.97043.177"; exon_number "5";
chr2	StringTie	exon	86124995	86125082	1000	+	.	gene_id "MSTRG.97043"; transcript_id "MSTRG.97043.177"; exon_number "6";
chr2	StringTie	exon	86125455	86125515	1000	+	.	gene_id "MSTRG.97043"; transcript_id "MSTRG.97043.177"; exon_number "7";
chr2	StringTie	exon	86125795	86125880	1000	+	.	gene_id "MSTRG.97043"; transcript_id "MSTRG.97043.177"; exon_number "8";
chr2	StringTie	exon	86127161	86127305	1000	+	.	gene_id "MSTRG.97043"; transcript_id "MSTRG.97043.177"; exon_number "9";
chr2	StringTie	exon	86127941	86127991	1000	+	.	gene_id "MSTRG.97043"; transcript_id "MSTRG.97043.177"; exon_number "10";
chr2	StringTie	exon	86130648	86130737	1000	+	.	gene_id "MSTRG.97043"; transcript_id "MSTRG.97043.177"; exon_number "11";
chr2	StringTie	exon	86131078	86131106	1000	+	.	gene_id "MSTRG.97043"; transcript_id "MSTRG.97043.177"; exon_number "12";
chr2	StringTie	exon	86132318	86132424	1000	+	.	gene_id "MSTRG.97043"; transcript_id "MSTRG.97043.177"; exon_number "13";
chr2	StringTie	exon	86133178	86133256	1000	+	.	gene_id "MSTRG.97043"; transcript_id "MSTRG.97043.177"; exon_number "14";
chr2	StringTie	exon	86133346	86133436	1000	+	.	gene_id "MSTRG.97043"; transcript_id "MSTRG.97043.177"; exon_number "15";
chr2	StringTie	exon	86134292	86134377	1000	+	.	gene_id "MSTRG.97043"; transcript_id "MSTRG.97043.177"; exon_number "16";
chr2	StringTie	exon	86134839	86134987	1000	+	.	gene_id "MSTRG.97043"; transcript_id "MSTRG.97043.177"; exon_number "17";
chr2	StringTie	exon	86136521	86136562	1000	+	.	gene_id "MSTRG.97043"; transcript_id "MSTRG.97043.177"; exon_number "18";
chr2	StringTie	exon	86136982	86137140	1000	+	.	gene_id "MSTRG.97043"; transcript_id "MSTRG.97043.177"; exon_number "19";
chr2	StringTie	exon	86137469	86138220	1000	+	.	gene_id "MSTRG.97043"; transcript_id "MSTRG.97043.177"; exon_number "20";
chr2	StringTie	transcript	86108350	86142248	1000	+	.	gene_id "MSTRG.97043"; transcript_id "MSTRG.97043.178";
chr2	StringTie	exon	86108350	86108402	1000	+	.	gene_id "MSTRG.97043"; transcript_id "MSTRG.97043.178"; exon_number "1";
chr2	StringTie	exon	86108500	86108536	1000	+	.	gene_id "MSTRG.97043"; transcript_id "MSTRG.97043.178"; exon_number "2";
chr2	StringTie	exon	86111113	86111158	1000	+	.	gene_id "MSTRG.97043"; transcript_id "MSTRG.97043.178"; exon_number "3";
chr2	StringTie	exon	86116530	86116598	1000	+	.	gene_id "MSTRG.97043"; transcript_id "MSTRG.97043.178"; exon_number "4";
chr2	StringTie	exon	86117055	86117159	1000	+	.	gene_id "MSTRG.97043"; transcript_id "MSTRG.97043.178"; exon_number "5";
chr2	StringTie	exon	86118921	86119044	1000	+	.	gene_id "MSTRG.97043"; transcript_id "MSTRG.97043.178"; exon_number "6";
chr2	StringTie	exon	86121479	86121594	1000	+	.	gene_id "MSTRG.97043"; transcript_id "MSTRG.97043.178"; exon_number "7";
chr2	StringTie	exon	86123701	86123762	1000	+	.	gene_id "MSTRG.97043"; transcript_id "MSTRG.97043.178"; exon_number "8";
chr2	StringTie	exon	86124995	86125082	1000	+	.	gene_id "MSTRG.97043"; transcript_id "MSTRG.97043.178"; exon_number "9";
chr2	StringTie	exon	86125455	86125515	1000	+	.	gene_id "MSTRG.97043"; transcript_id "MSTRG.97043.178"; exon_number "10";
chr2	StringTie	exon	86127161	86127305	1000	+	.	gene_id "MSTRG.97043"; transcript_id "MSTRG.97043.178"; exon_number "11";
chr2	StringTie	exon	86127941	86127991	1000	+	.	gene_id "MSTRG.97043"; transcript_id "MSTRG.97043.178"; exon_number "12";
chr2	StringTie	exon	86130648	86130737	1000	+	.	gene_id "MSTRG.97043"; transcript_id "MSTRG.97043.178"; exon_number "13";
chr2	StringTie	exon	86131078	86131106	1000	+	.	gene_id "MSTRG.97043"; transcript_id "MSTRG.97043.178"; exon_number "14";
chr2	StringTie	exon	86132318	86132424	1000	+	.	gene_id "MSTRG.97043"; transcript_id "MSTRG.97043.178"; exon_number "15";
chr2	StringTie	exon	86133178	86133256	1000	+	.	gene_id "MSTRG.97043"; transcript_id "MSTRG.97043.178"; exon_number "16";
chr2	StringTie	exon	86133346	86133436	1000	+	.	gene_id "MSTRG.97043"; transcript_id "MSTRG.97043.178"; exon_number "17";
chr2	StringTie	exon	86134296	86134377	1000	+	.	gene_id "MSTRG.97043"; transcript_id "MSTRG.97043.178"; exon_number "18";
chr2	StringTie	exon	86134839	86134987	1000	+	.	gene_id "MSTRG.97043"; transcript_id "MSTRG.97043.178"; exon_number "19";
chr2	StringTie	exon	86136521	86136562	1000	+	.	gene_id "MSTRG.97043"; transcript_id "MSTRG.97043.178"; exon_number "20";
chr2	StringTie	exon	86136985	86137140	1000	+	.	gene_id "MSTRG.97043"; transcript_id "MSTRG.97043.178"; exon_number "21";
chr2	StringTie	exon	86137469	86142248	1000	+	.	gene_id "MSTRG.97043"; transcript_id "MSTRG.97043.178"; exon_number "22";
chr2	StringTie	transcript	86108350	86142095	1000	+	.	gene_id "MSTRG.97043"; transcript_id "MSTRG.97043.179";
chr2	StringTie	exon	86108350	86108402	1000	+	.	gene_id "MSTRG.97043"; transcript_id "MSTRG.97043.179"; exon_number "1";
chr2	StringTie	exon	86108500	86108536	1000	+	.	gene_id "MSTRG.97043"; transcript_id "MSTRG.97043.179"; exon_number "2";
chr2	StringTie	exon	86111113	86111158	1000	+	.	gene_id "MSTRG.97043"; transcript_id "MSTRG.97043.179"; exon_number "3";
chr2	StringTie	exon	86116530	86116598	1000	+	.	gene_id "MSTRG.97043"; transcript_id "MSTRG.97043.179"; exon_number "4";
chr2	StringTie	exon	86117055	86117159	1000	+	.	gene_id "MSTRG.97043"; transcript_id "MSTRG.97043.179"; exon_number "5";
chr2	StringTie	exon	86118921	86119044	1000	+	.	gene_id "MSTRG.97043"; transcript_id "MSTRG.97043.179"; exon_number "6";
chr2	StringTie	exon	86121479	86121594	1000	+	.	gene_id "MSTRG.97043"; transcript_id "MSTRG.97043.179"; exon_number "7";
chr2	StringTie	exon	86123701	86123762	1000	+	.	gene_id "MSTRG.97043"; transcript_id "MSTRG.97043.179"; exon_number "8";
chr2	StringTie	exon	86124995	86125082	1000	+	.	gene_id "MSTRG.97043"; transcript_id "MSTRG.97043.179"; exon_number "9";
chr2	StringTie	exon	86125455	86125515	1000	+	.	gene_id "MSTRG.97043"; transcript_id "MSTRG.97043.179"; exon_number "10";
chr2	StringTie	exon	86125795	86125880	1000	+	.	gene_id "MSTRG.97043"; transcript_id "MSTRG.97043.179"; exon_number "11";
chr2	StringTie	exon	86127161	86127304	1000	+	.	gene_id "MSTRG.97043"; transcript_id "MSTRG.97043.179"; exon_number "12";
chr2	StringTie	exon	86127930	86127991	1000	+	.	gene_id "MSTRG.97043"; transcript_id "MSTRG.97043.179"; exon_number "13";
chr2	StringTie	exon	86130648	86130741	1000	+	.	gene_id "MSTRG.97043"; transcript_id "MSTRG.97043.179"; exon_number "14";
chr2	StringTie	exon	86131078	86131106	1000	+	.	gene_id "MSTRG.97043"; transcript_id "MSTRG.97043.179"; exon_number "15";
chr2	StringTie	exon	86132318	86132424	1000	+	.	gene_id "MSTRG.97043"; transcript_id "MSTRG.97043.179"; exon_number "16";
chr2	StringTie	exon	86133178	86133256	1000	+	.	gene_id "MSTRG.97043"; transcript_id "MSTRG.97043.179"; exon_number "17";
chr2	StringTie	exon	86133346	86133436	1000	+	.	gene_id "MSTRG.97043"; transcript_id "MSTRG.97043.179"; exon_number "18";
chr2	StringTie	exon	86134292	86134377	1000	+	.	gene_id "MSTRG.97043"; transcript_id "MSTRG.97043.179"; exon_number "19";
chr2	StringTie	exon	86134839	86134987	1000	+	.	gene_id "MSTRG.97043"; transcript_id "MSTRG.97043.179"; exon_number "20";
chr2	StringTie	exon	86136521	86136562	1000	+	.	gene_id "MSTRG.97043"; transcript_id "MSTRG.97043.179"; exon_number "21";
chr2	StringTie	exon	86136982	86137140	1000	+	.	gene_id "MSTRG.97043"; transcript_id "MSTRG.97043.179"; exon_number "22";
chr2	StringTie	exon	86137469	86142095	1000	+	.	gene_id "MSTRG.97043"; transcript_id "MSTRG.97043.179"; exon_number "23";
chr2	StringTie	transcript	86106179	86142299	1000	+	.	gene_id "MSTRG.97043"; transcript_id "MSTRG.97043.18";
chr2	StringTie	exon	86106179	86106351	1000	+	.	gene_id "MSTRG.97043"; transcript_id "MSTRG.97043.18"; exon_number "1";
chr2	StringTie	exon	86108350	86108402	1000	+	.	gene_id "MSTRG.97043"; transcript_id "MSTRG.97043.18"; exon_number "2";
chr2	StringTie	exon	86108500	86108536	1000	+	.	gene_id "MSTRG.97043"; transcript_id "MSTRG.97043.18"; exon_number "3";
chr2	StringTie	exon	86111113	86111158	1000	+	.	gene_id "MSTRG.97043"; transcript_id "MSTRG.97043.18"; exon_number "4";
chr2	StringTie	exon	86116530	86116598	1000	+	.	gene_id "MSTRG.97043"; transcript_id "MSTRG.97043.18"; exon_number "5";
chr2	StringTie	exon	86117055	86117159	1000	+	.	gene_id "MSTRG.97043"; transcript_id "MSTRG.97043.18"; exon_number "6";
chr2	StringTie	exon	86118921	86119044	1000	+	.	gene_id "MSTRG.97043"; transcript_id "MSTRG.97043.18"; exon_number "7";
chr2	StringTie	exon	86119544	86119614	1000	+	.	gene_id "MSTRG.97043"; transcript_id "MSTRG.97043.18"; exon_number "8";
chr2	StringTie	exon	86121479	86121594	1000	+	.	gene_id "MSTRG.97043"; transcript_id "MSTRG.97043.18"; exon_number "9";
chr2	StringTie	exon	86123701	86123762	1000	+	.	gene_id "MSTRG.97043"; transcript_id "MSTRG.97043.18"; exon_number "10";
chr2	StringTie	exon	86124995	86125082	1000	+	.	gene_id "MSTRG.97043"; transcript_id "MSTRG.97043.18"; exon_number "11";
chr2	StringTie	exon	86125455	86125515	1000	+	.	gene_id "MSTRG.97043"; transcript_id "MSTRG.97043.18"; exon_number "12";
chr2	StringTie	exon	86125795	86125880	1000	+	.	gene_id "MSTRG.97043"; transcript_id "MSTRG.97043.18"; exon_number "13";
chr2	StringTie	exon	86127161	86127991	1000	+	.	gene_id "MSTRG.97043"; transcript_id "MSTRG.97043.18"; exon_number "14";
chr2	StringTie	exon	86130648	86130737	1000	+	.	gene_id "MSTRG.97043"; transcript_id "MSTRG.97043.18"; exon_number "15";
chr2	StringTie	exon	86131078	86131106	1000	+	.	gene_id "MSTRG.97043"; transcript_id "MSTRG.97043.18"; exon_number "16";
chr2	StringTie	exon	86132318	86132424	1000	+	.	gene_id "MSTRG.97043"; transcript_id "MSTRG.97043.18"; exon_number "17";
chr2	StringTie	exon	86133178	86133436	1000	+	.	gene_id "MSTRG.97043"; transcript_id "MSTRG.97043.18"; exon_number "18";
chr2	StringTie	exon	86134296	86134377	1000	+	.	gene_id "MSTRG.97043"; transcript_id "MSTRG.97043.18"; exon_number "19";
chr2	StringTie	exon	86134839	86134987	1000	+	.	gene_id "MSTRG.97043"; transcript_id "MSTRG.97043.18"; exon_number "20";
chr2	StringTie	exon	86136521	86136562	1000	+	.	gene_id "MSTRG.97043"; transcript_id "MSTRG.97043.18"; exon_number "21";
chr2	StringTie	exon	86136982	86137060	1000	+	.	gene_id "MSTRG.97043"; transcript_id "MSTRG.97043.18"; exon_number "22";
chr2	StringTie	exon	86137469	86142299	1000	+	.	gene_id "MSTRG.97043"; transcript_id "MSTRG.97043.18"; exon_number "23";
chr2	StringTie	transcript	86108350	86138241	1000	+	.	gene_id "MSTRG.97043"; transcript_id "MSTRG.97043.180";
chr2	StringTie	exon	86108350	86108402	1000	+	.	gene_id "MSTRG.97043"; transcript_id "MSTRG.97043.180"; exon_number "1";
chr2	StringTie	exon	86108500	86108536	1000	+	.	gene_id "MSTRG.97043"; transcript_id "MSTRG.97043.180"; exon_number "2";
chr2	StringTie	exon	86111113	86111158	1000	+	.	gene_id "MSTRG.97043"; transcript_id "MSTRG.97043.180"; exon_number "3";
chr2	StringTie	exon	86116530	86116598	1000	+	.	gene_id "MSTRG.97043"; transcript_id "MSTRG.97043.180"; exon_number "4";
chr2	StringTie	exon	86117055	86117159	1000	+	.	gene_id "MSTRG.97043"; transcript_id "MSTRG.97043.180"; exon_number "5";
chr2	StringTie	exon	86118921	86119044	1000	+	.	gene_id "MSTRG.97043"; transcript_id "MSTRG.97043.180"; exon_number "6";
chr2	StringTie	exon	86119544	86119614	1000	+	.	gene_id "MSTRG.97043"; transcript_id "MSTRG.97043.180"; exon_number "7";
chr2	StringTie	exon	86121479	86121594	1000	+	.	gene_id "MSTRG.97043"; transcript_id "MSTRG.97043.180"; exon_number "8";
chr2	StringTie	exon	86123701	86123762	1000	+	.	gene_id "MSTRG.97043"; transcript_id "MSTRG.97043.180"; exon_number "9";
chr2	StringTie	exon	86124995	86125082	1000	+	.	gene_id "MSTRG.97043"; transcript_id "MSTRG.97043.180"; exon_number "10";
chr2	StringTie	exon	86125455	86125515	1000	+	.	gene_id "MSTRG.97043"; transcript_id "MSTRG.97043.180"; exon_number "11";
chr2	StringTie	exon	86125795	86125880	1000	+	.	gene_id "MSTRG.97043"; transcript_id "MSTRG.97043.180"; exon_number "12";
chr2	StringTie	exon	86127161	86127305	1000	+	.	gene_id "MSTRG.97043"; transcript_id "MSTRG.97043.180"; exon_number "13";
chr2	StringTie	exon	86127941	86127991	1000	+	.	gene_id "MSTRG.97043"; transcript_id "MSTRG.97043.180"; exon_number "14";
chr2	StringTie	exon	86130648	86130737	1000	+	.	gene_id "MSTRG.97043"; transcript_id "MSTRG.97043.180"; exon_number "15";
chr2	StringTie	exon	86131078	86131106	1000	+	.	gene_id "MSTRG.97043"; transcript_id "MSTRG.97043.180"; exon_number "16";
chr2	StringTie	exon	86132318	86132424	1000	+	.	gene_id "MSTRG.97043"; transcript_id "MSTRG.97043.180"; exon_number "17";
chr2	StringTie	exon	86133178	86133256	1000	+	.	gene_id "MSTRG.97043"; transcript_id "MSTRG.97043.180"; exon_number "18";
chr2	StringTie	exon	86133346	86133436	1000	+	.	gene_id "MSTRG.97043"; transcript_id "MSTRG.97043.180"; exon_number "19";
chr2	StringTie	exon	86134296	86134377	1000	+	.	gene_id "MSTRG.97043"; transcript_id "MSTRG.97043.180"; exon_number "20";
chr2	StringTie	exon	86134839	86134987	1000	+	.	gene_id "MSTRG.97043"; transcript_id "MSTRG.97043.180"; exon_number "21";
chr2	StringTie	exon	86136521	86137140	1000	+	.	gene_id "MSTRG.97043"; transcript_id "MSTRG.97043.180"; exon_number "22";
chr2	StringTie	exon	86137469	86138241	1000	+	.	gene_id "MSTRG.97043"; transcript_id "MSTRG.97043.180"; exon_number "23";
chr2	StringTie	transcript	86108350	86142290	1000	+	.	gene_id "MSTRG.97043"; transcript_id "MSTRG.97043.181";
chr2	StringTie	exon	86108350	86108402	1000	+	.	gene_id "MSTRG.97043"; transcript_id "MSTRG.97043.181"; exon_number "1";
chr2	StringTie	exon	86108500	86108536	1000	+	.	gene_id "MSTRG.97043"; transcript_id "MSTRG.97043.181"; exon_number "2";
chr2	StringTie	exon	86111113	86111158	1000	+	.	gene_id "MSTRG.97043"; transcript_id "MSTRG.97043.181"; exon_number "3";
chr2	StringTie	exon	86116530	86116598	1000	+	.	gene_id "MSTRG.97043"; transcript_id "MSTRG.97043.181"; exon_number "4";
chr2	StringTie	exon	86117055	86117159	1000	+	.	gene_id "MSTRG.97043"; transcript_id "MSTRG.97043.181"; exon_number "5";
chr2	StringTie	exon	86118951	86119044	1000	+	.	gene_id "MSTRG.97043"; transcript_id "MSTRG.97043.181"; exon_number "6";
chr2	StringTie	exon	86121479	86121594	1000	+	.	gene_id "MSTRG.97043"; transcript_id "MSTRG.97043.181"; exon_number "7";
chr2	StringTie	exon	86123701	86123762	1000	+	.	gene_id "MSTRG.97043"; transcript_id "MSTRG.97043.181"; exon_number "8";
chr2	StringTie	exon	86124995	86125082	1000	+	.	gene_id "MSTRG.97043"; transcript_id "MSTRG.97043.181"; exon_number "9";
chr2	StringTie	exon	86125455	86125515	1000	+	.	gene_id "MSTRG.97043"; transcript_id "MSTRG.97043.181"; exon_number "10";
chr2	StringTie	exon	86125795	86125880	1000	+	.	gene_id "MSTRG.97043"; transcript_id "MSTRG.97043.181"; exon_number "11";
chr2	StringTie	exon	86127161	86127305	1000	+	.	gene_id "MSTRG.97043"; transcript_id "MSTRG.97043.181"; exon_number "12";
chr2	StringTie	exon	86127941	86127991	1000	+	.	gene_id "MSTRG.97043"; transcript_id "MSTRG.97043.181"; exon_number "13";
chr2	StringTie	exon	86130648	86130737	1000	+	.	gene_id "MSTRG.97043"; transcript_id "MSTRG.97043.181"; exon_number "14";
chr2	StringTie	exon	86131078	86131106	1000	+	.	gene_id "MSTRG.97043"; transcript_id "MSTRG.97043.181"; exon_number "15";
chr2	StringTie	exon	86132318	86132424	1000	+	.	gene_id "MSTRG.97043"; transcript_id "MSTRG.97043.181"; exon_number "16";
chr2	StringTie	exon	86133178	86133256	1000	+	.	gene_id "MSTRG.97043"; transcript_id "MSTRG.97043.181"; exon_number "17";
chr2	StringTie	exon	86133346	86133436	1000	+	.	gene_id "MSTRG.97043"; transcript_id "MSTRG.97043.181"; exon_number "18";
chr2	StringTie	exon	86134292	86134377	1000	+	.	gene_id "MSTRG.97043"; transcript_id "MSTRG.97043.181"; exon_number "19";
chr2	StringTie	exon	86134839	86134987	1000	+	.	gene_id "MSTRG.97043"; transcript_id "MSTRG.97043.181"; exon_number "20";
chr2	StringTie	exon	86136521	86136562	1000	+	.	gene_id "MSTRG.97043"; transcript_id "MSTRG.97043.181"; exon_number "21";
chr2	StringTie	exon	86136985	86137140	1000	+	.	gene_id "MSTRG.97043"; transcript_id "MSTRG.97043.181"; exon_number "22";
chr2	StringTie	exon	86137469	86142290	1000	+	.	gene_id "MSTRG.97043"; transcript_id "MSTRG.97043.181"; exon_number "23";
chr2	StringTie	transcript	86108350	86138222	1000	+	.	gene_id "MSTRG.97043"; transcript_id "MSTRG.97043.182";
chr2	StringTie	exon	86108350	86108402	1000	+	.	gene_id "MSTRG.97043"; transcript_id "MSTRG.97043.182"; exon_number "1";
chr2	StringTie	exon	86108500	86108536	1000	+	.	gene_id "MSTRG.97043"; transcript_id "MSTRG.97043.182"; exon_number "2";
chr2	StringTie	exon	86111113	86111158	1000	+	.	gene_id "MSTRG.97043"; transcript_id "MSTRG.97043.182"; exon_number "3";
chr2	StringTie	exon	86116530	86116598	1000	+	.	gene_id "MSTRG.97043"; transcript_id "MSTRG.97043.182"; exon_number "4";
chr2	StringTie	exon	86117055	86117159	1000	+	.	gene_id "MSTRG.97043"; transcript_id "MSTRG.97043.182"; exon_number "5";
chr2	StringTie	exon	86118921	86119044	1000	+	.	gene_id "MSTRG.97043"; transcript_id "MSTRG.97043.182"; exon_number "6";
chr2	StringTie	exon	86121479	86121594	1000	+	.	gene_id "MSTRG.97043"; transcript_id "MSTRG.97043.182"; exon_number "7";
chr2	StringTie	exon	86123701	86123762	1000	+	.	gene_id "MSTRG.97043"; transcript_id "MSTRG.97043.182"; exon_number "8";
chr2	StringTie	exon	86124995	86125082	1000	+	.	gene_id "MSTRG.97043"; transcript_id "MSTRG.97043.182"; exon_number "9";
chr2	StringTie	exon	86125455	86125515	1000	+	.	gene_id "MSTRG.97043"; transcript_id "MSTRG.97043.182"; exon_number "10";
chr2	StringTie	exon	86125795	86125880	1000	+	.	gene_id "MSTRG.97043"; transcript_id "MSTRG.97043.182"; exon_number "11";
chr2	StringTie	exon	86127161	86127305	1000	+	.	gene_id "MSTRG.97043"; transcript_id "MSTRG.97043.182"; exon_number "12";
chr2	StringTie	exon	86127941	86127991	1000	+	.	gene_id "MSTRG.97043"; transcript_id "MSTRG.97043.182"; exon_number "13";
chr2	StringTie	exon	86130648	86130737	1000	+	.	gene_id "MSTRG.97043"; transcript_id "MSTRG.97043.182"; exon_number "14";
chr2	StringTie	exon	86131078	86131106	1000	+	.	gene_id "MSTRG.97043"; transcript_id "MSTRG.97043.182"; exon_number "15";
chr2	StringTie	exon	86132318	86132424	1000	+	.	gene_id "MSTRG.97043"; transcript_id "MSTRG.97043.182"; exon_number "16";
chr2	StringTie	exon	86133178	86133256	1000	+	.	gene_id "MSTRG.97043"; transcript_id "MSTRG.97043.182"; exon_number "17";
chr2	StringTie	exon	86133346	86133436	1000	+	.	gene_id "MSTRG.97043"; transcript_id "MSTRG.97043.182"; exon_number "18";
chr2	StringTie	exon	86134296	86134377	1000	+	.	gene_id "MSTRG.97043"; transcript_id "MSTRG.97043.182"; exon_number "19";
chr2	StringTie	exon	86134845	86134987	1000	+	.	gene_id "MSTRG.97043"; transcript_id "MSTRG.97043.182"; exon_number "20";
chr2	StringTie	exon	86136521	86136562	1000	+	.	gene_id "MSTRG.97043"; transcript_id "MSTRG.97043.182"; exon_number "21";
chr2	StringTie	exon	86136982	86137140	1000	+	.	gene_id "MSTRG.97043"; transcript_id "MSTRG.97043.182"; exon_number "22";
chr2	StringTie	exon	86137469	86138222	1000	+	.	gene_id "MSTRG.97043"; transcript_id "MSTRG.97043.182"; exon_number "23";
chr2	StringTie	transcript	86108350	86138212	1000	+	.	gene_id "MSTRG.97043"; transcript_id "MSTRG.97043.183";
chr2	StringTie	exon	86108350	86108402	1000	+	.	gene_id "MSTRG.97043"; transcript_id "MSTRG.97043.183"; exon_number "1";
chr2	StringTie	exon	86108500	86108536	1000	+	.	gene_id "MSTRG.97043"; transcript_id "MSTRG.97043.183"; exon_number "2";
chr2	StringTie	exon	86111113	86111158	1000	+	.	gene_id "MSTRG.97043"; transcript_id "MSTRG.97043.183"; exon_number "3";
chr2	StringTie	exon	86116530	86116598	1000	+	.	gene_id "MSTRG.97043"; transcript_id "MSTRG.97043.183"; exon_number "4";
chr2	StringTie	exon	86117055	86117159	1000	+	.	gene_id "MSTRG.97043"; transcript_id "MSTRG.97043.183"; exon_number "5";
chr2	StringTie	exon	86118921	86119044	1000	+	.	gene_id "MSTRG.97043"; transcript_id "MSTRG.97043.183"; exon_number "6";
chr2	StringTie	exon	86121479	86121594	1000	+	.	gene_id "MSTRG.97043"; transcript_id "MSTRG.97043.183"; exon_number "7";
chr2	StringTie	exon	86123701	86123762	1000	+	.	gene_id "MSTRG.97043"; transcript_id "MSTRG.97043.183"; exon_number "8";
chr2	StringTie	exon	86124995	86125082	1000	+	.	gene_id "MSTRG.97043"; transcript_id "MSTRG.97043.183"; exon_number "9";
chr2	StringTie	exon	86125455	86125515	1000	+	.	gene_id "MSTRG.97043"; transcript_id "MSTRG.97043.183"; exon_number "10";
chr2	StringTie	exon	86125795	86125880	1000	+	.	gene_id "MSTRG.97043"; transcript_id "MSTRG.97043.183"; exon_number "11";
chr2	StringTie	exon	86127161	86127305	1000	+	.	gene_id "MSTRG.97043"; transcript_id "MSTRG.97043.183"; exon_number "12";
chr2	StringTie	exon	86127941	86127991	1000	+	.	gene_id "MSTRG.97043"; transcript_id "MSTRG.97043.183"; exon_number "13";
chr2	StringTie	exon	86130648	86130737	1000	+	.	gene_id "MSTRG.97043"; transcript_id "MSTRG.97043.183"; exon_number "14";
chr2	StringTie	exon	86131078	86131106	1000	+	.	gene_id "MSTRG.97043"; transcript_id "MSTRG.97043.183"; exon_number "15";
chr2	StringTie	exon	86132318	86132424	1000	+	.	gene_id "MSTRG.97043"; transcript_id "MSTRG.97043.183"; exon_number "16";
chr2	StringTie	exon	86133178	86133200	1000	+	.	gene_id "MSTRG.97043"; transcript_id "MSTRG.97043.183"; exon_number "17";
chr2	StringTie	exon	86133230	86133256	1000	+	.	gene_id "MSTRG.97043"; transcript_id "MSTRG.97043.183"; exon_number "18";
chr2	StringTie	exon	86133346	86133436	1000	+	.	gene_id "MSTRG.97043"; transcript_id "MSTRG.97043.183"; exon_number "19";
chr2	StringTie	exon	86134292	86134377	1000	+	.	gene_id "MSTRG.97043"; transcript_id "MSTRG.97043.183"; exon_number "20";
chr2	StringTie	exon	86134839	86134987	1000	+	.	gene_id "MSTRG.97043"; transcript_id "MSTRG.97043.183"; exon_number "21";
chr2	StringTie	exon	86136521	86136562	1000	+	.	gene_id "MSTRG.97043"; transcript_id "MSTRG.97043.183"; exon_number "22";
chr2	StringTie	exon	86136982	86137140	1000	+	.	gene_id "MSTRG.97043"; transcript_id "MSTRG.97043.183"; exon_number "23";
chr2	StringTie	exon	86137469	86138212	1000	+	.	gene_id "MSTRG.97043"; transcript_id "MSTRG.97043.183"; exon_number "24";
chr2	StringTie	transcript	86108350	86142170	1000	+	.	gene_id "MSTRG.97043"; transcript_id "MSTRG.97043.184";
chr2	StringTie	exon	86108350	86108402	1000	+	.	gene_id "MSTRG.97043"; transcript_id "MSTRG.97043.184"; exon_number "1";
chr2	StringTie	exon	86108500	86108536	1000	+	.	gene_id "MSTRG.97043"; transcript_id "MSTRG.97043.184"; exon_number "2";
chr2	StringTie	exon	86111113	86111158	1000	+	.	gene_id "MSTRG.97043"; transcript_id "MSTRG.97043.184"; exon_number "3";
chr2	StringTie	exon	86116530	86116598	1000	+	.	gene_id "MSTRG.97043"; transcript_id "MSTRG.97043.184"; exon_number "4";
chr2	StringTie	exon	86117055	86117169	1000	+	.	gene_id "MSTRG.97043"; transcript_id "MSTRG.97043.184"; exon_number "5";
chr2	StringTie	exon	86118921	86119044	1000	+	.	gene_id "MSTRG.97043"; transcript_id "MSTRG.97043.184"; exon_number "6";
chr2	StringTie	exon	86119544	86119614	1000	+	.	gene_id "MSTRG.97043"; transcript_id "MSTRG.97043.184"; exon_number "7";
chr2	StringTie	exon	86121479	86121594	1000	+	.	gene_id "MSTRG.97043"; transcript_id "MSTRG.97043.184"; exon_number "8";
chr2	StringTie	exon	86123701	86123762	1000	+	.	gene_id "MSTRG.97043"; transcript_id "MSTRG.97043.184"; exon_number "9";
chr2	StringTie	exon	86124995	86125082	1000	+	.	gene_id "MSTRG.97043"; transcript_id "MSTRG.97043.184"; exon_number "10";
chr2	StringTie	exon	86125455	86125515	1000	+	.	gene_id "MSTRG.97043"; transcript_id "MSTRG.97043.184"; exon_number "11";
chr2	StringTie	exon	86125795	86125880	1000	+	.	gene_id "MSTRG.97043"; transcript_id "MSTRG.97043.184"; exon_number "12";
chr2	StringTie	exon	86127161	86127305	1000	+	.	gene_id "MSTRG.97043"; transcript_id "MSTRG.97043.184"; exon_number "13";
chr2	StringTie	exon	86127941	86127991	1000	+	.	gene_id "MSTRG.97043"; transcript_id "MSTRG.97043.184"; exon_number "14";
chr2	StringTie	exon	86130648	86130737	1000	+	.	gene_id "MSTRG.97043"; transcript_id "MSTRG.97043.184"; exon_number "15";
chr2	StringTie	exon	86131078	86131106	1000	+	.	gene_id "MSTRG.97043"; transcript_id "MSTRG.97043.184"; exon_number "16";
chr2	StringTie	exon	86132318	86132424	1000	+	.	gene_id "MSTRG.97043"; transcript_id "MSTRG.97043.184"; exon_number "17";
chr2	StringTie	exon	86133178	86133256	1000	+	.	gene_id "MSTRG.97043"; transcript_id "MSTRG.97043.184"; exon_number "18";
chr2	StringTie	exon	86133346	86133436	1000	+	.	gene_id "MSTRG.97043"; transcript_id "MSTRG.97043.184"; exon_number "19";
chr2	StringTie	exon	86134323	86134377	1000	+	.	gene_id "MSTRG.97043"; transcript_id "MSTRG.97043.184"; exon_number "20";
chr2	StringTie	exon	86134839	86134987	1000	+	.	gene_id "MSTRG.97043"; transcript_id "MSTRG.97043.184"; exon_number "21";
chr2	StringTie	exon	86136521	86136562	1000	+	.	gene_id "MSTRG.97043"; transcript_id "MSTRG.97043.184"; exon_number "22";
chr2	StringTie	exon	86136982	86137140	1000	+	.	gene_id "MSTRG.97043"; transcript_id "MSTRG.97043.184"; exon_number "23";
chr2	StringTie	exon	86137469	86142170	1000	+	.	gene_id "MSTRG.97043"; transcript_id "MSTRG.97043.184"; exon_number "24";
chr2	StringTie	transcript	86108374	86138223	1000	+	.	gene_id "MSTRG.97043"; transcript_id "MSTRG.97043.185";
chr2	StringTie	exon	86108374	86108402	1000	+	.	gene_id "MSTRG.97043"; transcript_id "MSTRG.97043.185"; exon_number "1";
chr2	StringTie	exon	86108500	86108536	1000	+	.	gene_id "MSTRG.97043"; transcript_id "MSTRG.97043.185"; exon_number "2";
chr2	StringTie	exon	86111113	86111158	1000	+	.	gene_id "MSTRG.97043"; transcript_id "MSTRG.97043.185"; exon_number "3";
chr2	StringTie	exon	86116530	86116598	1000	+	.	gene_id "MSTRG.97043"; transcript_id "MSTRG.97043.185"; exon_number "4";
chr2	StringTie	exon	86117055	86117159	1000	+	.	gene_id "MSTRG.97043"; transcript_id "MSTRG.97043.185"; exon_number "5";
chr2	StringTie	exon	86118921	86119044	1000	+	.	gene_id "MSTRG.97043"; transcript_id "MSTRG.97043.185"; exon_number "6";
chr2	StringTie	exon	86121479	86121594	1000	+	.	gene_id "MSTRG.97043"; transcript_id "MSTRG.97043.185"; exon_number "7";
chr2	StringTie	exon	86123701	86123762	1000	+	.	gene_id "MSTRG.97043"; transcript_id "MSTRG.97043.185"; exon_number "8";
chr2	StringTie	exon	86124995	86125082	1000	+	.	gene_id "MSTRG.97043"; transcript_id "MSTRG.97043.185"; exon_number "9";
chr2	StringTie	exon	86125455	86125515	1000	+	.	gene_id "MSTRG.97043"; transcript_id "MSTRG.97043.185"; exon_number "10";
chr2	StringTie	exon	86125795	86125880	1000	+	.	gene_id "MSTRG.97043"; transcript_id "MSTRG.97043.185"; exon_number "11";
chr2	StringTie	exon	86127161	86127305	1000	+	.	gene_id "MSTRG.97043"; transcript_id "MSTRG.97043.185"; exon_number "12";
chr2	StringTie	exon	86127941	86127991	1000	+	.	gene_id "MSTRG.97043"; transcript_id "MSTRG.97043.185"; exon_number "13";
chr2	StringTie	exon	86130648	86130741	1000	+	.	gene_id "MSTRG.97043"; transcript_id "MSTRG.97043.185"; exon_number "14";
chr2	StringTie	exon	86131078	86131106	1000	+	.	gene_id "MSTRG.97043"; transcript_id "MSTRG.97043.185"; exon_number "15";
chr2	StringTie	exon	86132318	86132424	1000	+	.	gene_id "MSTRG.97043"; transcript_id "MSTRG.97043.185"; exon_number "16";
chr2	StringTie	exon	86133178	86133256	1000	+	.	gene_id "MSTRG.97043"; transcript_id "MSTRG.97043.185"; exon_number "17";
chr2	StringTie	exon	86133346	86133436	1000	+	.	gene_id "MSTRG.97043"; transcript_id "MSTRG.97043.185"; exon_number "18";
chr2	StringTie	exon	86134292	86134377	1000	+	.	gene_id "MSTRG.97043"; transcript_id "MSTRG.97043.185"; exon_number "19";
chr2	StringTie	exon	86134845	86134987	1000	+	.	gene_id "MSTRG.97043"; transcript_id "MSTRG.97043.185"; exon_number "20";
chr2	StringTie	exon	86136521	86136562	1000	+	.	gene_id "MSTRG.97043"; transcript_id "MSTRG.97043.185"; exon_number "21";
chr2	StringTie	exon	86136982	86137140	1000	+	.	gene_id "MSTRG.97043"; transcript_id "MSTRG.97043.185"; exon_number "22";
chr2	StringTie	exon	86137469	86138223	1000	+	.	gene_id "MSTRG.97043"; transcript_id "MSTRG.97043.185"; exon_number "23";
chr2	StringTie	transcript	86108498	86142288	1000	+	.	gene_id "MSTRG.97043"; transcript_id "MSTRG.97043.186";
chr2	StringTie	exon	86108498	86108536	1000	+	.	gene_id "MSTRG.97043"; transcript_id "MSTRG.97043.186"; exon_number "1";
chr2	StringTie	exon	86111113	86111158	1000	+	.	gene_id "MSTRG.97043"; transcript_id "MSTRG.97043.186"; exon_number "2";
chr2	StringTie	exon	86116530	86116598	1000	+	.	gene_id "MSTRG.97043"; transcript_id "MSTRG.97043.186"; exon_number "3";
chr2	StringTie	exon	86117055	86117159	1000	+	.	gene_id "MSTRG.97043"; transcript_id "MSTRG.97043.186"; exon_number "4";
chr2	StringTie	exon	86118921	86119044	1000	+	.	gene_id "MSTRG.97043"; transcript_id "MSTRG.97043.186"; exon_number "5";
chr2	StringTie	exon	86121479	86121594	1000	+	.	gene_id "MSTRG.97043"; transcript_id "MSTRG.97043.186"; exon_number "6";
chr2	StringTie	exon	86123701	86123762	1000	+	.	gene_id "MSTRG.97043"; transcript_id "MSTRG.97043.186"; exon_number "7";
chr2	StringTie	exon	86124995	86125082	1000	+	.	gene_id "MSTRG.97043"; transcript_id "MSTRG.97043.186"; exon_number "8";
chr2	StringTie	exon	86125455	86125515	1000	+	.	gene_id "MSTRG.97043"; transcript_id "MSTRG.97043.186"; exon_number "9";
chr2	StringTie	exon	86125795	86125880	1000	+	.	gene_id "MSTRG.97043"; transcript_id "MSTRG.97043.186"; exon_number "10";
chr2	StringTie	exon	86127164	86127991	1000	+	.	gene_id "MSTRG.97043"; transcript_id "MSTRG.97043.186"; exon_number "11";
chr2	StringTie	exon	86130648	86130737	1000	+	.	gene_id "MSTRG.97043"; transcript_id "MSTRG.97043.186"; exon_number "12";
chr2	StringTie	exon	86131078	86131106	1000	+	.	gene_id "MSTRG.97043"; transcript_id "MSTRG.97043.186"; exon_number "13";
chr2	StringTie	exon	86132318	86132424	1000	+	.	gene_id "MSTRG.97043"; transcript_id "MSTRG.97043.186"; exon_number "14";
chr2	StringTie	exon	86133178	86133256	1000	+	.	gene_id "MSTRG.97043"; transcript_id "MSTRG.97043.186"; exon_number "15";
chr2	StringTie	exon	86133346	86133436	1000	+	.	gene_id "MSTRG.97043"; transcript_id "MSTRG.97043.186"; exon_number "16";
chr2	StringTie	exon	86134296	86134377	1000	+	.	gene_id "MSTRG.97043"; transcript_id "MSTRG.97043.186"; exon_number "17";
chr2	StringTie	exon	86134839	86134987	1000	+	.	gene_id "MSTRG.97043"; transcript_id "MSTRG.97043.186"; exon_number "18";
chr2	StringTie	exon	86136521	86136562	1000	+	.	gene_id "MSTRG.97043"; transcript_id "MSTRG.97043.186"; exon_number "19";
chr2	StringTie	exon	86136982	86137140	1000	+	.	gene_id "MSTRG.97043"; transcript_id "MSTRG.97043.186"; exon_number "20";
chr2	StringTie	exon	86137469	86142288	1000	+	.	gene_id "MSTRG.97043"; transcript_id "MSTRG.97043.186"; exon_number "21";
chr2	StringTie	transcript	86108498	86138224	1000	+	.	gene_id "MSTRG.97043"; transcript_id "MSTRG.97043.187";
chr2	StringTie	exon	86108498	86108536	1000	+	.	gene_id "MSTRG.97043"; transcript_id "MSTRG.97043.187"; exon_number "1";
chr2	StringTie	exon	86111113	86111158	1000	+	.	gene_id "MSTRG.97043"; transcript_id "MSTRG.97043.187"; exon_number "2";
chr2	StringTie	exon	86116530	86116598	1000	+	.	gene_id "MSTRG.97043"; transcript_id "MSTRG.97043.187"; exon_number "3";
chr2	StringTie	exon	86117055	86117159	1000	+	.	gene_id "MSTRG.97043"; transcript_id "MSTRG.97043.187"; exon_number "4";
chr2	StringTie	exon	86118921	86119044	1000	+	.	gene_id "MSTRG.97043"; transcript_id "MSTRG.97043.187"; exon_number "5";
chr2	StringTie	exon	86119544	86119614	1000	+	.	gene_id "MSTRG.97043"; transcript_id "MSTRG.97043.187"; exon_number "6";
chr2	StringTie	exon	86121479	86121594	1000	+	.	gene_id "MSTRG.97043"; transcript_id "MSTRG.97043.187"; exon_number "7";
chr2	StringTie	exon	86123701	86123762	1000	+	.	gene_id "MSTRG.97043"; transcript_id "MSTRG.97043.187"; exon_number "8";
chr2	StringTie	exon	86124995	86125082	1000	+	.	gene_id "MSTRG.97043"; transcript_id "MSTRG.97043.187"; exon_number "9";
chr2	StringTie	exon	86125455	86125515	1000	+	.	gene_id "MSTRG.97043"; transcript_id "MSTRG.97043.187"; exon_number "10";
chr2	StringTie	exon	86127161	86127305	1000	+	.	gene_id "MSTRG.97043"; transcript_id "MSTRG.97043.187"; exon_number "11";
chr2	StringTie	exon	86127941	86127991	1000	+	.	gene_id "MSTRG.97043"; transcript_id "MSTRG.97043.187"; exon_number "12";
chr2	StringTie	exon	86130648	86130737	1000	+	.	gene_id "MSTRG.97043"; transcript_id "MSTRG.97043.187"; exon_number "13";
chr2	StringTie	exon	86131078	86131106	1000	+	.	gene_id "MSTRG.97043"; transcript_id "MSTRG.97043.187"; exon_number "14";
chr2	StringTie	exon	86132318	86132424	1000	+	.	gene_id "MSTRG.97043"; transcript_id "MSTRG.97043.187"; exon_number "15";
chr2	StringTie	exon	86133178	86133256	1000	+	.	gene_id "MSTRG.97043"; transcript_id "MSTRG.97043.187"; exon_number "16";
chr2	StringTie	exon	86133346	86133436	1000	+	.	gene_id "MSTRG.97043"; transcript_id "MSTRG.97043.187"; exon_number "17";
chr2	StringTie	exon	86134323	86134377	1000	+	.	gene_id "MSTRG.97043"; transcript_id "MSTRG.97043.187"; exon_number "18";
chr2	StringTie	exon	86134839	86134987	1000	+	.	gene_id "MSTRG.97043"; transcript_id "MSTRG.97043.187"; exon_number "19";
chr2	StringTie	exon	86136521	86136562	1000	+	.	gene_id "MSTRG.97043"; transcript_id "MSTRG.97043.187"; exon_number "20";
chr2	StringTie	exon	86136982	86137140	1000	+	.	gene_id "MSTRG.97043"; transcript_id "MSTRG.97043.187"; exon_number "21";
chr2	StringTie	exon	86137469	86138224	1000	+	.	gene_id "MSTRG.97043"; transcript_id "MSTRG.97043.187"; exon_number "22";
chr2	StringTie	transcript	86111107	86142154	1000	+	.	gene_id "MSTRG.97043"; transcript_id "MSTRG.97043.188";
chr2	StringTie	exon	86111107	86111158	1000	+	.	gene_id "MSTRG.97043"; transcript_id "MSTRG.97043.188"; exon_number "1";
chr2	StringTie	exon	86116530	86116598	1000	+	.	gene_id "MSTRG.97043"; transcript_id "MSTRG.97043.188"; exon_number "2";
chr2	StringTie	exon	86117055	86117159	1000	+	.	gene_id "MSTRG.97043"; transcript_id "MSTRG.97043.188"; exon_number "3";
chr2	StringTie	exon	86118921	86119044	1000	+	.	gene_id "MSTRG.97043"; transcript_id "MSTRG.97043.188"; exon_number "4";
chr2	StringTie	exon	86121479	86121594	1000	+	.	gene_id "MSTRG.97043"; transcript_id "MSTRG.97043.188"; exon_number "5";
chr2	StringTie	exon	86123701	86123762	1000	+	.	gene_id "MSTRG.97043"; transcript_id "MSTRG.97043.188"; exon_number "6";
chr2	StringTie	exon	86124995	86125082	1000	+	.	gene_id "MSTRG.97043"; transcript_id "MSTRG.97043.188"; exon_number "7";
chr2	StringTie	exon	86125455	86125515	1000	+	.	gene_id "MSTRG.97043"; transcript_id "MSTRG.97043.188"; exon_number "8";
chr2	StringTie	exon	86125795	86125880	1000	+	.	gene_id "MSTRG.97043"; transcript_id "MSTRG.97043.188"; exon_number "9";
chr2	StringTie	exon	86127161	86127305	1000	+	.	gene_id "MSTRG.97043"; transcript_id "MSTRG.97043.188"; exon_number "10";
chr2	StringTie	exon	86127941	86127991	1000	+	.	gene_id "MSTRG.97043"; transcript_id "MSTRG.97043.188"; exon_number "11";
chr2	StringTie	exon	86130648	86130737	1000	+	.	gene_id "MSTRG.97043"; transcript_id "MSTRG.97043.188"; exon_number "12";
chr2	StringTie	exon	86131078	86131106	1000	+	.	gene_id "MSTRG.97043"; transcript_id "MSTRG.97043.188"; exon_number "13";
chr2	StringTie	exon	86132318	86132424	1000	+	.	gene_id "MSTRG.97043"; transcript_id "MSTRG.97043.188"; exon_number "14";
chr2	StringTie	exon	86133178	86133256	1000	+	.	gene_id "MSTRG.97043"; transcript_id "MSTRG.97043.188"; exon_number "15";
chr2	StringTie	exon	86133346	86133436	1000	+	.	gene_id "MSTRG.97043"; transcript_id "MSTRG.97043.188"; exon_number "16";
chr2	StringTie	exon	86134296	86134377	1000	+	.	gene_id "MSTRG.97043"; transcript_id "MSTRG.97043.188"; exon_number "17";
chr2	StringTie	exon	86134839	86134987	1000	+	.	gene_id "MSTRG.97043"; transcript_id "MSTRG.97043.188"; exon_number "18";
chr2	StringTie	exon	86136521	86136562	1000	+	.	gene_id "MSTRG.97043"; transcript_id "MSTRG.97043.188"; exon_number "19";
chr2	StringTie	exon	86136985	86137140	1000	+	.	gene_id "MSTRG.97043"; transcript_id "MSTRG.97043.188"; exon_number "20";
chr2	StringTie	exon	86137469	86142154	1000	+	.	gene_id "MSTRG.97043"; transcript_id "MSTRG.97043.188"; exon_number "21";
chr2	StringTie	transcript	86111110	86138242	1000	+	.	gene_id "MSTRG.97043"; transcript_id "MSTRG.97043.189";
chr2	StringTie	exon	86111110	86111158	1000	+	.	gene_id "MSTRG.97043"; transcript_id "MSTRG.97043.189"; exon_number "1";
chr2	StringTie	exon	86116530	86116598	1000	+	.	gene_id "MSTRG.97043"; transcript_id "MSTRG.97043.189"; exon_number "2";
chr2	StringTie	exon	86117055	86117159	1000	+	.	gene_id "MSTRG.97043"; transcript_id "MSTRG.97043.189"; exon_number "3";
chr2	StringTie	exon	86118921	86119044	1000	+	.	gene_id "MSTRG.97043"; transcript_id "MSTRG.97043.189"; exon_number "4";
chr2	StringTie	exon	86121479	86121594	1000	+	.	gene_id "MSTRG.97043"; transcript_id "MSTRG.97043.189"; exon_number "5";
chr2	StringTie	exon	86123701	86123762	1000	+	.	gene_id "MSTRG.97043"; transcript_id "MSTRG.97043.189"; exon_number "6";
chr2	StringTie	exon	86124995	86125082	1000	+	.	gene_id "MSTRG.97043"; transcript_id "MSTRG.97043.189"; exon_number "7";
chr2	StringTie	exon	86125455	86125515	1000	+	.	gene_id "MSTRG.97043"; transcript_id "MSTRG.97043.189"; exon_number "8";
chr2	StringTie	exon	86125795	86125880	1000	+	.	gene_id "MSTRG.97043"; transcript_id "MSTRG.97043.189"; exon_number "9";
chr2	StringTie	exon	86127161	86127991	1000	+	.	gene_id "MSTRG.97043"; transcript_id "MSTRG.97043.189"; exon_number "10";
chr2	StringTie	exon	86130648	86130737	1000	+	.	gene_id "MSTRG.97043"; transcript_id "MSTRG.97043.189"; exon_number "11";
chr2	StringTie	exon	86131078	86131106	1000	+	.	gene_id "MSTRG.97043"; transcript_id "MSTRG.97043.189"; exon_number "12";
chr2	StringTie	exon	86132318	86132424	1000	+	.	gene_id "MSTRG.97043"; transcript_id "MSTRG.97043.189"; exon_number "13";
chr2	StringTie	exon	86133178	86133256	1000	+	.	gene_id "MSTRG.97043"; transcript_id "MSTRG.97043.189"; exon_number "14";
chr2	StringTie	exon	86133346	86133436	1000	+	.	gene_id "MSTRG.97043"; transcript_id "MSTRG.97043.189"; exon_number "15";
chr2	StringTie	exon	86134323	86134377	1000	+	.	gene_id "MSTRG.97043"; transcript_id "MSTRG.97043.189"; exon_number "16";
chr2	StringTie	exon	86134839	86134987	1000	+	.	gene_id "MSTRG.97043"; transcript_id "MSTRG.97043.189"; exon_number "17";
chr2	StringTie	exon	86136521	86136562	1000	+	.	gene_id "MSTRG.97043"; transcript_id "MSTRG.97043.189"; exon_number "18";
chr2	StringTie	exon	86136982	86137140	1000	+	.	gene_id "MSTRG.97043"; transcript_id "MSTRG.97043.189"; exon_number "19";
chr2	StringTie	exon	86137469	86138242	1000	+	.	gene_id "MSTRG.97043"; transcript_id "MSTRG.97043.189"; exon_number "20";
chr2	StringTie	transcript	86106182	86143930	1000	+	.	gene_id "MSTRG.97043"; transcript_id "MSTRG.97043.19";
chr2	StringTie	exon	86106182	86106351	1000	+	.	gene_id "MSTRG.97043"; transcript_id "MSTRG.97043.19"; exon_number "1";
chr2	StringTie	exon	86108350	86108402	1000	+	.	gene_id "MSTRG.97043"; transcript_id "MSTRG.97043.19"; exon_number "2";
chr2	StringTie	exon	86108500	86108536	1000	+	.	gene_id "MSTRG.97043"; transcript_id "MSTRG.97043.19"; exon_number "3";
chr2	StringTie	exon	86111113	86111158	1000	+	.	gene_id "MSTRG.97043"; transcript_id "MSTRG.97043.19"; exon_number "4";
chr2	StringTie	exon	86116530	86116598	1000	+	.	gene_id "MSTRG.97043"; transcript_id "MSTRG.97043.19"; exon_number "5";
chr2	StringTie	exon	86117055	86117159	1000	+	.	gene_id "MSTRG.97043"; transcript_id "MSTRG.97043.19"; exon_number "6";
chr2	StringTie	exon	86118921	86119044	1000	+	.	gene_id "MSTRG.97043"; transcript_id "MSTRG.97043.19"; exon_number "7";
chr2	StringTie	exon	86119544	86119614	1000	+	.	gene_id "MSTRG.97043"; transcript_id "MSTRG.97043.19"; exon_number "8";
chr2	StringTie	exon	86121479	86121594	1000	+	.	gene_id "MSTRG.97043"; transcript_id "MSTRG.97043.19"; exon_number "9";
chr2	StringTie	exon	86123701	86123762	1000	+	.	gene_id "MSTRG.97043"; transcript_id "MSTRG.97043.19"; exon_number "10";
chr2	StringTie	exon	86124995	86125082	1000	+	.	gene_id "MSTRG.97043"; transcript_id "MSTRG.97043.19"; exon_number "11";
chr2	StringTie	exon	86125455	86125515	1000	+	.	gene_id "MSTRG.97043"; transcript_id "MSTRG.97043.19"; exon_number "12";
chr2	StringTie	exon	86127161	86127991	1000	+	.	gene_id "MSTRG.97043"; transcript_id "MSTRG.97043.19"; exon_number "13";
chr2	StringTie	exon	86130648	86130737	1000	+	.	gene_id "MSTRG.97043"; transcript_id "MSTRG.97043.19"; exon_number "14";
chr2	StringTie	exon	86131078	86131106	1000	+	.	gene_id "MSTRG.97043"; transcript_id "MSTRG.97043.19"; exon_number "15";
chr2	StringTie	exon	86132318	86132424	1000	+	.	gene_id "MSTRG.97043"; transcript_id "MSTRG.97043.19"; exon_number "16";
chr2	StringTie	exon	86133178	86133256	1000	+	.	gene_id "MSTRG.97043"; transcript_id "MSTRG.97043.19"; exon_number "17";
chr2	StringTie	exon	86133346	86133436	1000	+	.	gene_id "MSTRG.97043"; transcript_id "MSTRG.97043.19"; exon_number "18";
chr2	StringTie	exon	86134292	86134377	1000	+	.	gene_id "MSTRG.97043"; transcript_id "MSTRG.97043.19"; exon_number "19";
chr2	StringTie	exon	86134839	86134987	1000	+	.	gene_id "MSTRG.97043"; transcript_id "MSTRG.97043.19"; exon_number "20";
chr2	StringTie	exon	86136521	86136562	1000	+	.	gene_id "MSTRG.97043"; transcript_id "MSTRG.97043.19"; exon_number "21";
chr2	StringTie	exon	86136982	86137140	1000	+	.	gene_id "MSTRG.97043"; transcript_id "MSTRG.97043.19"; exon_number "22";
chr2	StringTie	exon	86137469	86143930	1000	+	.	gene_id "MSTRG.97043"; transcript_id "MSTRG.97043.19"; exon_number "23";
chr2	StringTie	transcript	86111116	86138211	1000	+	.	gene_id "MSTRG.97043"; transcript_id "MSTRG.97043.190";
chr2	StringTie	exon	86111116	86111158	1000	+	.	gene_id "MSTRG.97043"; transcript_id "MSTRG.97043.190"; exon_number "1";
chr2	StringTie	exon	86116530	86116598	1000	+	.	gene_id "MSTRG.97043"; transcript_id "MSTRG.97043.190"; exon_number "2";
chr2	StringTie	exon	86117055	86117159	1000	+	.	gene_id "MSTRG.97043"; transcript_id "MSTRG.97043.190"; exon_number "3";
chr2	StringTie	exon	86118921	86119044	1000	+	.	gene_id "MSTRG.97043"; transcript_id "MSTRG.97043.190"; exon_number "4";
chr2	StringTie	exon	86121479	86121594	1000	+	.	gene_id "MSTRG.97043"; transcript_id "MSTRG.97043.190"; exon_number "5";
chr2	StringTie	exon	86123701	86123762	1000	+	.	gene_id "MSTRG.97043"; transcript_id "MSTRG.97043.190"; exon_number "6";
chr2	StringTie	exon	86124995	86125082	1000	+	.	gene_id "MSTRG.97043"; transcript_id "MSTRG.97043.190"; exon_number "7";
chr2	StringTie	exon	86125455	86125515	1000	+	.	gene_id "MSTRG.97043"; transcript_id "MSTRG.97043.190"; exon_number "8";
chr2	StringTie	exon	86125795	86125880	1000	+	.	gene_id "MSTRG.97043"; transcript_id "MSTRG.97043.190"; exon_number "9";
chr2	StringTie	exon	86127161	86127305	1000	+	.	gene_id "MSTRG.97043"; transcript_id "MSTRG.97043.190"; exon_number "10";
chr2	StringTie	exon	86127941	86127991	1000	+	.	gene_id "MSTRG.97043"; transcript_id "MSTRG.97043.190"; exon_number "11";
chr2	StringTie	exon	86130648	86130737	1000	+	.	gene_id "MSTRG.97043"; transcript_id "MSTRG.97043.190"; exon_number "12";
chr2	StringTie	exon	86131078	86131106	1000	+	.	gene_id "MSTRG.97043"; transcript_id "MSTRG.97043.190"; exon_number "13";
chr2	StringTie	exon	86132318	86133063	1000	+	.	gene_id "MSTRG.97043"; transcript_id "MSTRG.97043.190"; exon_number "14";
chr2	StringTie	exon	86133178	86133256	1000	+	.	gene_id "MSTRG.97043"; transcript_id "MSTRG.97043.190"; exon_number "15";
chr2	StringTie	exon	86133346	86133436	1000	+	.	gene_id "MSTRG.97043"; transcript_id "MSTRG.97043.190"; exon_number "16";
chr2	StringTie	exon	86134296	86134377	1000	+	.	gene_id "MSTRG.97043"; transcript_id "MSTRG.97043.190"; exon_number "17";
chr2	StringTie	exon	86134839	86134987	1000	+	.	gene_id "MSTRG.97043"; transcript_id "MSTRG.97043.190"; exon_number "18";
chr2	StringTie	exon	86136521	86136562	1000	+	.	gene_id "MSTRG.97043"; transcript_id "MSTRG.97043.190"; exon_number "19";
chr2	StringTie	exon	86136982	86137140	1000	+	.	gene_id "MSTRG.97043"; transcript_id "MSTRG.97043.190"; exon_number "20";
chr2	StringTie	exon	86137469	86138211	1000	+	.	gene_id "MSTRG.97043"; transcript_id "MSTRG.97043.190"; exon_number "21";
chr2	StringTie	transcript	86112629	86142114	1000	+	.	gene_id "MSTRG.97043"; transcript_id "MSTRG.97043.191";
chr2	StringTie	exon	86112629	86112658	1000	+	.	gene_id "MSTRG.97043"; transcript_id "MSTRG.97043.191"; exon_number "1";
chr2	StringTie	exon	86116530	86116598	1000	+	.	gene_id "MSTRG.97043"; transcript_id "MSTRG.97043.191"; exon_number "2";
chr2	StringTie	exon	86117055	86117159	1000	+	.	gene_id "MSTRG.97043"; transcript_id "MSTRG.97043.191"; exon_number "3";
chr2	StringTie	exon	86118921	86119044	1000	+	.	gene_id "MSTRG.97043"; transcript_id "MSTRG.97043.191"; exon_number "4";
chr2	StringTie	exon	86121479	86121594	1000	+	.	gene_id "MSTRG.97043"; transcript_id "MSTRG.97043.191"; exon_number "5";
chr2	StringTie	exon	86123701	86123762	1000	+	.	gene_id "MSTRG.97043"; transcript_id "MSTRG.97043.191"; exon_number "6";
chr2	StringTie	exon	86124995	86125082	1000	+	.	gene_id "MSTRG.97043"; transcript_id "MSTRG.97043.191"; exon_number "7";
chr2	StringTie	exon	86125455	86125515	1000	+	.	gene_id "MSTRG.97043"; transcript_id "MSTRG.97043.191"; exon_number "8";
chr2	StringTie	exon	86125795	86125880	1000	+	.	gene_id "MSTRG.97043"; transcript_id "MSTRG.97043.191"; exon_number "9";
chr2	StringTie	exon	86127161	86127305	1000	+	.	gene_id "MSTRG.97043"; transcript_id "MSTRG.97043.191"; exon_number "10";
chr2	StringTie	exon	86127941	86127991	1000	+	.	gene_id "MSTRG.97043"; transcript_id "MSTRG.97043.191"; exon_number "11";
chr2	StringTie	exon	86130648	86130737	1000	+	.	gene_id "MSTRG.97043"; transcript_id "MSTRG.97043.191"; exon_number "12";
chr2	StringTie	exon	86131078	86131106	1000	+	.	gene_id "MSTRG.97043"; transcript_id "MSTRG.97043.191"; exon_number "13";
chr2	StringTie	exon	86132318	86132424	1000	+	.	gene_id "MSTRG.97043"; transcript_id "MSTRG.97043.191"; exon_number "14";
chr2	StringTie	exon	86133178	86133256	1000	+	.	gene_id "MSTRG.97043"; transcript_id "MSTRG.97043.191"; exon_number "15";
chr2	StringTie	exon	86133346	86133436	1000	+	.	gene_id "MSTRG.97043"; transcript_id "MSTRG.97043.191"; exon_number "16";
chr2	StringTie	exon	86134292	86134377	1000	+	.	gene_id "MSTRG.97043"; transcript_id "MSTRG.97043.191"; exon_number "17";
chr2	StringTie	exon	86134845	86134987	1000	+	.	gene_id "MSTRG.97043"; transcript_id "MSTRG.97043.191"; exon_number "18";
chr2	StringTie	exon	86136521	86136562	1000	+	.	gene_id "MSTRG.97043"; transcript_id "MSTRG.97043.191"; exon_number "19";
chr2	StringTie	exon	86136982	86137140	1000	+	.	gene_id "MSTRG.97043"; transcript_id "MSTRG.97043.191"; exon_number "20";
chr2	StringTie	exon	86137469	86142114	1000	+	.	gene_id "MSTRG.97043"; transcript_id "MSTRG.97043.191"; exon_number "21";
chr2	StringTie	transcript	86116566	86142053	1000	+	.	gene_id "MSTRG.97043"; transcript_id "MSTRG.97043.192";
chr2	StringTie	exon	86116566	86116598	1000	+	.	gene_id "MSTRG.97043"; transcript_id "MSTRG.97043.192"; exon_number "1";
chr2	StringTie	exon	86117055	86117159	1000	+	.	gene_id "MSTRG.97043"; transcript_id "MSTRG.97043.192"; exon_number "2";
chr2	StringTie	exon	86118921	86119044	1000	+	.	gene_id "MSTRG.97043"; transcript_id "MSTRG.97043.192"; exon_number "3";
chr2	StringTie	exon	86121479	86121594	1000	+	.	gene_id "MSTRG.97043"; transcript_id "MSTRG.97043.192"; exon_number "4";
chr2	StringTie	exon	86123701	86123762	1000	+	.	gene_id "MSTRG.97043"; transcript_id "MSTRG.97043.192"; exon_number "5";
chr2	StringTie	exon	86124995	86125082	1000	+	.	gene_id "MSTRG.97043"; transcript_id "MSTRG.97043.192"; exon_number "6";
chr2	StringTie	exon	86125455	86125515	1000	+	.	gene_id "MSTRG.97043"; transcript_id "MSTRG.97043.192"; exon_number "7";
chr2	StringTie	exon	86125795	86125880	1000	+	.	gene_id "MSTRG.97043"; transcript_id "MSTRG.97043.192"; exon_number "8";
chr2	StringTie	exon	86127161	86127991	1000	+	.	gene_id "MSTRG.97043"; transcript_id "MSTRG.97043.192"; exon_number "9";
chr2	StringTie	exon	86130648	86130741	1000	+	.	gene_id "MSTRG.97043"; transcript_id "MSTRG.97043.192"; exon_number "10";
chr2	StringTie	exon	86131078	86131106	1000	+	.	gene_id "MSTRG.97043"; transcript_id "MSTRG.97043.192"; exon_number "11";
chr2	StringTie	exon	86132318	86132424	1000	+	.	gene_id "MSTRG.97043"; transcript_id "MSTRG.97043.192"; exon_number "12";
chr2	StringTie	exon	86133178	86133256	1000	+	.	gene_id "MSTRG.97043"; transcript_id "MSTRG.97043.192"; exon_number "13";
chr2	StringTie	exon	86133346	86133436	1000	+	.	gene_id "MSTRG.97043"; transcript_id "MSTRG.97043.192"; exon_number "14";
chr2	StringTie	exon	86134296	86134377	1000	+	.	gene_id "MSTRG.97043"; transcript_id "MSTRG.97043.192"; exon_number "15";
chr2	StringTie	exon	86134839	86134987	1000	+	.	gene_id "MSTRG.97043"; transcript_id "MSTRG.97043.192"; exon_number "16";
chr2	StringTie	exon	86136521	86136562	1000	+	.	gene_id "MSTRG.97043"; transcript_id "MSTRG.97043.192"; exon_number "17";
chr2	StringTie	exon	86136982	86137140	1000	+	.	gene_id "MSTRG.97043"; transcript_id "MSTRG.97043.192"; exon_number "18";
chr2	StringTie	exon	86137469	86142053	1000	+	.	gene_id "MSTRG.97043"; transcript_id "MSTRG.97043.192"; exon_number "19";
chr2	StringTie	transcript	86119503	86138226	1000	+	.	gene_id "MSTRG.97043"; transcript_id "MSTRG.97043.193";
chr2	StringTie	exon	86119503	86119614	1000	+	.	gene_id "MSTRG.97043"; transcript_id "MSTRG.97043.193"; exon_number "1";
chr2	StringTie	exon	86121479	86121594	1000	+	.	gene_id "MSTRG.97043"; transcript_id "MSTRG.97043.193"; exon_number "2";
chr2	StringTie	exon	86123701	86123762	1000	+	.	gene_id "MSTRG.97043"; transcript_id "MSTRG.97043.193"; exon_number "3";
chr2	StringTie	exon	86124995	86125082	1000	+	.	gene_id "MSTRG.97043"; transcript_id "MSTRG.97043.193"; exon_number "4";
chr2	StringTie	exon	86125455	86125515	1000	+	.	gene_id "MSTRG.97043"; transcript_id "MSTRG.97043.193"; exon_number "5";
chr2	StringTie	exon	86127161	86127304	1000	+	.	gene_id "MSTRG.97043"; transcript_id "MSTRG.97043.193"; exon_number "6";
chr2	StringTie	exon	86127930	86127991	1000	+	.	gene_id "MSTRG.97043"; transcript_id "MSTRG.97043.193"; exon_number "7";
chr2	StringTie	exon	86130648	86130737	1000	+	.	gene_id "MSTRG.97043"; transcript_id "MSTRG.97043.193"; exon_number "8";
chr2	StringTie	exon	86131078	86131106	1000	+	.	gene_id "MSTRG.97043"; transcript_id "MSTRG.97043.193"; exon_number "9";
chr2	StringTie	exon	86132318	86132424	1000	+	.	gene_id "MSTRG.97043"; transcript_id "MSTRG.97043.193"; exon_number "10";
chr2	StringTie	exon	86133178	86133256	1000	+	.	gene_id "MSTRG.97043"; transcript_id "MSTRG.97043.193"; exon_number "11";
chr2	StringTie	exon	86133346	86133436	1000	+	.	gene_id "MSTRG.97043"; transcript_id "MSTRG.97043.193"; exon_number "12";
chr2	StringTie	exon	86134292	86134377	1000	+	.	gene_id "MSTRG.97043"; transcript_id "MSTRG.97043.193"; exon_number "13";
chr2	StringTie	exon	86134839	86134987	1000	+	.	gene_id "MSTRG.97043"; transcript_id "MSTRG.97043.193"; exon_number "14";
chr2	StringTie	exon	86136521	86136562	1000	+	.	gene_id "MSTRG.97043"; transcript_id "MSTRG.97043.193"; exon_number "15";
chr2	StringTie	exon	86136982	86137140	1000	+	.	gene_id "MSTRG.97043"; transcript_id "MSTRG.97043.193"; exon_number "16";
chr2	StringTie	exon	86137469	86138226	1000	+	.	gene_id "MSTRG.97043"; transcript_id "MSTRG.97043.193"; exon_number "17";
chr2	StringTie	transcript	86119542	86142254	1000	+	.	gene_id "MSTRG.97043"; transcript_id "MSTRG.97043.194";
chr2	StringTie	exon	86119542	86119614	1000	+	.	gene_id "MSTRG.97043"; transcript_id "MSTRG.97043.194"; exon_number "1";
chr2	StringTie	exon	86121479	86121594	1000	+	.	gene_id "MSTRG.97043"; transcript_id "MSTRG.97043.194"; exon_number "2";
chr2	StringTie	exon	86123701	86123762	1000	+	.	gene_id "MSTRG.97043"; transcript_id "MSTRG.97043.194"; exon_number "3";
chr2	StringTie	exon	86124995	86125082	1000	+	.	gene_id "MSTRG.97043"; transcript_id "MSTRG.97043.194"; exon_number "4";
chr2	StringTie	exon	86125455	86125515	1000	+	.	gene_id "MSTRG.97043"; transcript_id "MSTRG.97043.194"; exon_number "5";
chr2	StringTie	exon	86125795	86125880	1000	+	.	gene_id "MSTRG.97043"; transcript_id "MSTRG.97043.194"; exon_number "6";
chr2	StringTie	exon	86127161	86127991	1000	+	.	gene_id "MSTRG.97043"; transcript_id "MSTRG.97043.194"; exon_number "7";
chr2	StringTie	exon	86130648	86131106	1000	+	.	gene_id "MSTRG.97043"; transcript_id "MSTRG.97043.194"; exon_number "8";
chr2	StringTie	exon	86132318	86133063	1000	+	.	gene_id "MSTRG.97043"; transcript_id "MSTRG.97043.194"; exon_number "9";
chr2	StringTie	exon	86133178	86133256	1000	+	.	gene_id "MSTRG.97043"; transcript_id "MSTRG.97043.194"; exon_number "10";
chr2	StringTie	exon	86133346	86133436	1000	+	.	gene_id "MSTRG.97043"; transcript_id "MSTRG.97043.194"; exon_number "11";
chr2	StringTie	exon	86134296	86134377	1000	+	.	gene_id "MSTRG.97043"; transcript_id "MSTRG.97043.194"; exon_number "12";
chr2	StringTie	exon	86134839	86134987	1000	+	.	gene_id "MSTRG.97043"; transcript_id "MSTRG.97043.194"; exon_number "13";
chr2	StringTie	exon	86136521	86136562	1000	+	.	gene_id "MSTRG.97043"; transcript_id "MSTRG.97043.194"; exon_number "14";
chr2	StringTie	exon	86136982	86137140	1000	+	.	gene_id "MSTRG.97043"; transcript_id "MSTRG.97043.194"; exon_number "15";
chr2	StringTie	exon	86137469	86142254	1000	+	.	gene_id "MSTRG.97043"; transcript_id "MSTRG.97043.194"; exon_number "16";
chr2	StringTie	transcript	86119547	86142288	1000	+	.	gene_id "MSTRG.97043"; transcript_id "MSTRG.97043.195";
chr2	StringTie	exon	86119547	86119614	1000	+	.	gene_id "MSTRG.97043"; transcript_id "MSTRG.97043.195"; exon_number "1";
chr2	StringTie	exon	86121479	86121594	1000	+	.	gene_id "MSTRG.97043"; transcript_id "MSTRG.97043.195"; exon_number "2";
chr2	StringTie	exon	86123701	86123762	1000	+	.	gene_id "MSTRG.97043"; transcript_id "MSTRG.97043.195"; exon_number "3";
chr2	StringTie	exon	86124995	86125082	1000	+	.	gene_id "MSTRG.97043"; transcript_id "MSTRG.97043.195"; exon_number "4";
chr2	StringTie	exon	86125455	86125515	1000	+	.	gene_id "MSTRG.97043"; transcript_id "MSTRG.97043.195"; exon_number "5";
chr2	StringTie	exon	86125795	86125880	1000	+	.	gene_id "MSTRG.97043"; transcript_id "MSTRG.97043.195"; exon_number "6";
chr2	StringTie	exon	86127164	86127991	1000	+	.	gene_id "MSTRG.97043"; transcript_id "MSTRG.97043.195"; exon_number "7";
chr2	StringTie	exon	86130648	86130737	1000	+	.	gene_id "MSTRG.97043"; transcript_id "MSTRG.97043.195"; exon_number "8";
chr2	StringTie	exon	86131078	86131106	1000	+	.	gene_id "MSTRG.97043"; transcript_id "MSTRG.97043.195"; exon_number "9";
chr2	StringTie	exon	86132318	86133063	1000	+	.	gene_id "MSTRG.97043"; transcript_id "MSTRG.97043.195"; exon_number "10";
chr2	StringTie	exon	86133178	86133256	1000	+	.	gene_id "MSTRG.97043"; transcript_id "MSTRG.97043.195"; exon_number "11";
chr2	StringTie	exon	86133346	86133436	1000	+	.	gene_id "MSTRG.97043"; transcript_id "MSTRG.97043.195"; exon_number "12";
chr2	StringTie	exon	86134292	86134377	1000	+	.	gene_id "MSTRG.97043"; transcript_id "MSTRG.97043.195"; exon_number "13";
chr2	StringTie	exon	86134839	86134987	1000	+	.	gene_id "MSTRG.97043"; transcript_id "MSTRG.97043.195"; exon_number "14";
chr2	StringTie	exon	86136521	86136562	1000	+	.	gene_id "MSTRG.97043"; transcript_id "MSTRG.97043.195"; exon_number "15";
chr2	StringTie	exon	86136982	86137140	1000	+	.	gene_id "MSTRG.97043"; transcript_id "MSTRG.97043.195"; exon_number "16";
chr2	StringTie	exon	86137469	86142288	1000	+	.	gene_id "MSTRG.97043"; transcript_id "MSTRG.97043.195"; exon_number "17";
chr2	StringTie	transcript	86119550	86137060	1000	+	.	gene_id "MSTRG.97043"; transcript_id "MSTRG.97043.196";
chr2	StringTie	exon	86119550	86119614	1000	+	.	gene_id "MSTRG.97043"; transcript_id "MSTRG.97043.196"; exon_number "1";
chr2	StringTie	exon	86121479	86121594	1000	+	.	gene_id "MSTRG.97043"; transcript_id "MSTRG.97043.196"; exon_number "2";
chr2	StringTie	exon	86123701	86123762	1000	+	.	gene_id "MSTRG.97043"; transcript_id "MSTRG.97043.196"; exon_number "3";
chr2	StringTie	exon	86124995	86125082	1000	+	.	gene_id "MSTRG.97043"; transcript_id "MSTRG.97043.196"; exon_number "4";
chr2	StringTie	exon	86125455	86125515	1000	+	.	gene_id "MSTRG.97043"; transcript_id "MSTRG.97043.196"; exon_number "5";
chr2	StringTie	exon	86127161	86127305	1000	+	.	gene_id "MSTRG.97043"; transcript_id "MSTRG.97043.196"; exon_number "6";
chr2	StringTie	exon	86130651	86130737	1000	+	.	gene_id "MSTRG.97043"; transcript_id "MSTRG.97043.196"; exon_number "7";
chr2	StringTie	exon	86131078	86131106	1000	+	.	gene_id "MSTRG.97043"; transcript_id "MSTRG.97043.196"; exon_number "8";
chr2	StringTie	exon	86132318	86132424	1000	+	.	gene_id "MSTRG.97043"; transcript_id "MSTRG.97043.196"; exon_number "9";
chr2	StringTie	exon	86133178	86133256	1000	+	.	gene_id "MSTRG.97043"; transcript_id "MSTRG.97043.196"; exon_number "10";
chr2	StringTie	exon	86133346	86133436	1000	+	.	gene_id "MSTRG.97043"; transcript_id "MSTRG.97043.196"; exon_number "11";
chr2	StringTie	exon	86134292	86134377	1000	+	.	gene_id "MSTRG.97043"; transcript_id "MSTRG.97043.196"; exon_number "12";
chr2	StringTie	exon	86134839	86134987	1000	+	.	gene_id "MSTRG.97043"; transcript_id "MSTRG.97043.196"; exon_number "13";
chr2	StringTie	exon	86136521	86136562	1000	+	.	gene_id "MSTRG.97043"; transcript_id "MSTRG.97043.196"; exon_number "14";
chr2	StringTie	exon	86136982	86137060	1000	+	.	gene_id "MSTRG.97043"; transcript_id "MSTRG.97043.196"; exon_number "15";
chr2	StringTie	transcript	86119572	86138206	1000	+	.	gene_id "MSTRG.97043"; transcript_id "MSTRG.97043.197";
chr2	StringTie	exon	86119572	86119614	1000	+	.	gene_id "MSTRG.97043"; transcript_id "MSTRG.97043.197"; exon_number "1";
chr2	StringTie	exon	86121479	86121594	1000	+	.	gene_id "MSTRG.97043"; transcript_id "MSTRG.97043.197"; exon_number "2";
chr2	StringTie	exon	86123701	86123762	1000	+	.	gene_id "MSTRG.97043"; transcript_id "MSTRG.97043.197"; exon_number "3";
chr2	StringTie	exon	86124995	86125082	1000	+	.	gene_id "MSTRG.97043"; transcript_id "MSTRG.97043.197"; exon_number "4";
chr2	StringTie	exon	86125455	86125515	1000	+	.	gene_id "MSTRG.97043"; transcript_id "MSTRG.97043.197"; exon_number "5";
chr2	StringTie	exon	86125795	86125880	1000	+	.	gene_id "MSTRG.97043"; transcript_id "MSTRG.97043.197"; exon_number "6";
chr2	StringTie	exon	86127161	86127991	1000	+	.	gene_id "MSTRG.97043"; transcript_id "MSTRG.97043.197"; exon_number "7";
chr2	StringTie	exon	86130648	86130737	1000	+	.	gene_id "MSTRG.97043"; transcript_id "MSTRG.97043.197"; exon_number "8";
chr2	StringTie	exon	86131078	86131106	1000	+	.	gene_id "MSTRG.97043"; transcript_id "MSTRG.97043.197"; exon_number "9";
chr2	StringTie	exon	86132318	86132424	1000	+	.	gene_id "MSTRG.97043"; transcript_id "MSTRG.97043.197"; exon_number "10";
chr2	StringTie	exon	86133178	86133256	1000	+	.	gene_id "MSTRG.97043"; transcript_id "MSTRG.97043.197"; exon_number "11";
chr2	StringTie	exon	86133346	86133436	1000	+	.	gene_id "MSTRG.97043"; transcript_id "MSTRG.97043.197"; exon_number "12";
chr2	StringTie	exon	86134296	86134377	1000	+	.	gene_id "MSTRG.97043"; transcript_id "MSTRG.97043.197"; exon_number "13";
chr2	StringTie	exon	86134839	86134987	1000	+	.	gene_id "MSTRG.97043"; transcript_id "MSTRG.97043.197"; exon_number "14";
chr2	StringTie	exon	86136521	86136562	1000	+	.	gene_id "MSTRG.97043"; transcript_id "MSTRG.97043.197"; exon_number "15";
chr2	StringTie	exon	86136982	86137140	1000	+	.	gene_id "MSTRG.97043"; transcript_id "MSTRG.97043.197"; exon_number "16";
chr2	StringTie	exon	86137469	86137487	1000	+	.	gene_id "MSTRG.97043"; transcript_id "MSTRG.97043.197"; exon_number "17";
chr2	StringTie	exon	86137516	86138206	1000	+	.	gene_id "MSTRG.97043"; transcript_id "MSTRG.97043.197"; exon_number "18";
chr2	StringTie	transcript	86121199	86138207	1000	+	.	gene_id "MSTRG.97043"; transcript_id "MSTRG.97043.198";
chr2	StringTie	exon	86121199	86121594	1000	+	.	gene_id "MSTRG.97043"; transcript_id "MSTRG.97043.198"; exon_number "1";
chr2	StringTie	exon	86123701	86123762	1000	+	.	gene_id "MSTRG.97043"; transcript_id "MSTRG.97043.198"; exon_number "2";
chr2	StringTie	exon	86124995	86125082	1000	+	.	gene_id "MSTRG.97043"; transcript_id "MSTRG.97043.198"; exon_number "3";
chr2	StringTie	exon	86125455	86125515	1000	+	.	gene_id "MSTRG.97043"; transcript_id "MSTRG.97043.198"; exon_number "4";
chr2	StringTie	exon	86127161	86127991	1000	+	.	gene_id "MSTRG.97043"; transcript_id "MSTRG.97043.198"; exon_number "5";
chr2	StringTie	exon	86130648	86131376	1000	+	.	gene_id "MSTRG.97043"; transcript_id "MSTRG.97043.198"; exon_number "6";
chr2	StringTie	exon	86132318	86133256	1000	+	.	gene_id "MSTRG.97043"; transcript_id "MSTRG.97043.198"; exon_number "7";
chr2	StringTie	exon	86133346	86133436	1000	+	.	gene_id "MSTRG.97043"; transcript_id "MSTRG.97043.198"; exon_number "8";
chr2	StringTie	exon	86134292	86134377	1000	+	.	gene_id "MSTRG.97043"; transcript_id "MSTRG.97043.198"; exon_number "9";
chr2	StringTie	exon	86134839	86134987	1000	+	.	gene_id "MSTRG.97043"; transcript_id "MSTRG.97043.198"; exon_number "10";
chr2	StringTie	exon	86136521	86136562	1000	+	.	gene_id "MSTRG.97043"; transcript_id "MSTRG.97043.198"; exon_number "11";
chr2	StringTie	exon	86136982	86137140	1000	+	.	gene_id "MSTRG.97043"; transcript_id "MSTRG.97043.198"; exon_number "12";
chr2	StringTie	exon	86137469	86138207	1000	+	.	gene_id "MSTRG.97043"; transcript_id "MSTRG.97043.198"; exon_number "13";
chr2	StringTie	transcript	86121346	86138202	1000	+	.	gene_id "MSTRG.97043"; transcript_id "MSTRG.97043.199";
chr2	StringTie	exon	86121346	86121594	1000	+	.	gene_id "MSTRG.97043"; transcript_id "MSTRG.97043.199"; exon_number "1";
chr2	StringTie	exon	86123701	86123762	1000	+	.	gene_id "MSTRG.97043"; transcript_id "MSTRG.97043.199"; exon_number "2";
chr2	StringTie	exon	86124995	86125082	1000	+	.	gene_id "MSTRG.97043"; transcript_id "MSTRG.97043.199"; exon_number "3";
chr2	StringTie	exon	86125455	86125515	1000	+	.	gene_id "MSTRG.97043"; transcript_id "MSTRG.97043.199"; exon_number "4";
chr2	StringTie	exon	86127161	86127991	1000	+	.	gene_id "MSTRG.97043"; transcript_id "MSTRG.97043.199"; exon_number "5";
chr2	StringTie	exon	86130648	86130737	1000	+	.	gene_id "MSTRG.97043"; transcript_id "MSTRG.97043.199"; exon_number "6";
chr2	StringTie	exon	86131078	86131106	1000	+	.	gene_id "MSTRG.97043"; transcript_id "MSTRG.97043.199"; exon_number "7";
chr2	StringTie	exon	86132318	86132424	1000	+	.	gene_id "MSTRG.97043"; transcript_id "MSTRG.97043.199"; exon_number "8";
chr2	StringTie	exon	86133178	86133256	1000	+	.	gene_id "MSTRG.97043"; transcript_id "MSTRG.97043.199"; exon_number "9";
chr2	StringTie	exon	86133346	86133436	1000	+	.	gene_id "MSTRG.97043"; transcript_id "MSTRG.97043.199"; exon_number "10";
chr2	StringTie	exon	86134296	86134377	1000	+	.	gene_id "MSTRG.97043"; transcript_id "MSTRG.97043.199"; exon_number "11";
chr2	StringTie	exon	86134839	86134987	1000	+	.	gene_id "MSTRG.97043"; transcript_id "MSTRG.97043.199"; exon_number "12";
chr2	StringTie	exon	86136521	86136562	1000	+	.	gene_id "MSTRG.97043"; transcript_id "MSTRG.97043.199"; exon_number "13";
chr2	StringTie	exon	86136985	86137140	1000	+	.	gene_id "MSTRG.97043"; transcript_id "MSTRG.97043.199"; exon_number "14";
chr2	StringTie	exon	86137469	86138202	1000	+	.	gene_id "MSTRG.97043"; transcript_id "MSTRG.97043.199"; exon_number "15";
chr2	StringTie	transcript	86106124	86146046	1000	+	.	gene_id "MSTRG.97043"; transcript_id "MSTRG.97043.2";
chr2	StringTie	exon	86106124	86106351	1000	+	.	gene_id "MSTRG.97043"; transcript_id "MSTRG.97043.2"; exon_number "1";
chr2	StringTie	exon	86108350	86108402	1000	+	.	gene_id "MSTRG.97043"; transcript_id "MSTRG.97043.2"; exon_number "2";
chr2	StringTie	exon	86108500	86108536	1000	+	.	gene_id "MSTRG.97043"; transcript_id "MSTRG.97043.2"; exon_number "3";
chr2	StringTie	exon	86111113	86111158	1000	+	.	gene_id "MSTRG.97043"; transcript_id "MSTRG.97043.2"; exon_number "4";
chr2	StringTie	exon	86116530	86116598	1000	+	.	gene_id "MSTRG.97043"; transcript_id "MSTRG.97043.2"; exon_number "5";
chr2	StringTie	exon	86117055	86117159	1000	+	.	gene_id "MSTRG.97043"; transcript_id "MSTRG.97043.2"; exon_number "6";
chr2	StringTie	exon	86118921	86119044	1000	+	.	gene_id "MSTRG.97043"; transcript_id "MSTRG.97043.2"; exon_number "7";
chr2	StringTie	exon	86121479	86121594	1000	+	.	gene_id "MSTRG.97043"; transcript_id "MSTRG.97043.2"; exon_number "8";
chr2	StringTie	exon	86123701	86123762	1000	+	.	gene_id "MSTRG.97043"; transcript_id "MSTRG.97043.2"; exon_number "9";
chr2	StringTie	exon	86124995	86125082	1000	+	.	gene_id "MSTRG.97043"; transcript_id "MSTRG.97043.2"; exon_number "10";
chr2	StringTie	exon	86125455	86125515	1000	+	.	gene_id "MSTRG.97043"; transcript_id "MSTRG.97043.2"; exon_number "11";
chr2	StringTie	exon	86125795	86125880	1000	+	.	gene_id "MSTRG.97043"; transcript_id "MSTRG.97043.2"; exon_number "12";
chr2	StringTie	exon	86127161	86127991	1000	+	.	gene_id "MSTRG.97043"; transcript_id "MSTRG.97043.2"; exon_number "13";
chr2	StringTie	exon	86130648	86130737	1000	+	.	gene_id "MSTRG.97043"; transcript_id "MSTRG.97043.2"; exon_number "14";
chr2	StringTie	exon	86131078	86131106	1000	+	.	gene_id "MSTRG.97043"; transcript_id "MSTRG.97043.2"; exon_number "15";
chr2	StringTie	exon	86132318	86132424	1000	+	.	gene_id "MSTRG.97043"; transcript_id "MSTRG.97043.2"; exon_number "16";
chr2	StringTie	exon	86133178	86133256	1000	+	.	gene_id "MSTRG.97043"; transcript_id "MSTRG.97043.2"; exon_number "17";
chr2	StringTie	exon	86133346	86133436	1000	+	.	gene_id "MSTRG.97043"; transcript_id "MSTRG.97043.2"; exon_number "18";
chr2	StringTie	exon	86134292	86134377	1000	+	.	gene_id "MSTRG.97043"; transcript_id "MSTRG.97043.2"; exon_number "19";
chr2	StringTie	exon	86134839	86134987	1000	+	.	gene_id "MSTRG.97043"; transcript_id "MSTRG.97043.2"; exon_number "20";
chr2	StringTie	exon	86136521	86136562	1000	+	.	gene_id "MSTRG.97043"; transcript_id "MSTRG.97043.2"; exon_number "21";
chr2	StringTie	exon	86136982	86137140	1000	+	.	gene_id "MSTRG.97043"; transcript_id "MSTRG.97043.2"; exon_number "22";
chr2	StringTie	exon	86137469	86146046	1000	+	.	gene_id "MSTRG.97043"; transcript_id "MSTRG.97043.2"; exon_number "23";
chr2	StringTie	transcript	86106182	86144659	1000	+	.	gene_id "MSTRG.97043"; transcript_id "MSTRG.97043.20";
chr2	StringTie	exon	86106182	86106351	1000	+	.	gene_id "MSTRG.97043"; transcript_id "MSTRG.97043.20"; exon_number "1";
chr2	StringTie	exon	86108350	86108402	1000	+	.	gene_id "MSTRG.97043"; transcript_id "MSTRG.97043.20"; exon_number "2";
chr2	StringTie	exon	86108500	86108536	1000	+	.	gene_id "MSTRG.97043"; transcript_id "MSTRG.97043.20"; exon_number "3";
chr2	StringTie	exon	86111113	86111158	1000	+	.	gene_id "MSTRG.97043"; transcript_id "MSTRG.97043.20"; exon_number "4";
chr2	StringTie	exon	86116530	86116598	1000	+	.	gene_id "MSTRG.97043"; transcript_id "MSTRG.97043.20"; exon_number "5";
chr2	StringTie	exon	86117055	86117159	1000	+	.	gene_id "MSTRG.97043"; transcript_id "MSTRG.97043.20"; exon_number "6";
chr2	StringTie	exon	86118921	86119044	1000	+	.	gene_id "MSTRG.97043"; transcript_id "MSTRG.97043.20"; exon_number "7";
chr2	StringTie	exon	86121479	86121594	1000	+	.	gene_id "MSTRG.97043"; transcript_id "MSTRG.97043.20"; exon_number "8";
chr2	StringTie	exon	86123701	86123762	1000	+	.	gene_id "MSTRG.97043"; transcript_id "MSTRG.97043.20"; exon_number "9";
chr2	StringTie	exon	86124995	86125082	1000	+	.	gene_id "MSTRG.97043"; transcript_id "MSTRG.97043.20"; exon_number "10";
chr2	StringTie	exon	86125455	86125515	1000	+	.	gene_id "MSTRG.97043"; transcript_id "MSTRG.97043.20"; exon_number "11";
chr2	StringTie	exon	86125795	86125880	1000	+	.	gene_id "MSTRG.97043"; transcript_id "MSTRG.97043.20"; exon_number "12";
chr2	StringTie	exon	86127161	86127305	1000	+	.	gene_id "MSTRG.97043"; transcript_id "MSTRG.97043.20"; exon_number "13";
chr2	StringTie	exon	86127941	86127991	1000	+	.	gene_id "MSTRG.97043"; transcript_id "MSTRG.97043.20"; exon_number "14";
chr2	StringTie	exon	86130648	86130737	1000	+	.	gene_id "MSTRG.97043"; transcript_id "MSTRG.97043.20"; exon_number "15";
chr2	StringTie	exon	86131078	86131106	1000	+	.	gene_id "MSTRG.97043"; transcript_id "MSTRG.97043.20"; exon_number "16";
chr2	StringTie	exon	86132318	86132424	1000	+	.	gene_id "MSTRG.97043"; transcript_id "MSTRG.97043.20"; exon_number "17";
chr2	StringTie	exon	86133178	86133256	1000	+	.	gene_id "MSTRG.97043"; transcript_id "MSTRG.97043.20"; exon_number "18";
chr2	StringTie	exon	86133346	86133436	1000	+	.	gene_id "MSTRG.97043"; transcript_id "MSTRG.97043.20"; exon_number "19";
chr2	StringTie	exon	86134292	86134377	1000	+	.	gene_id "MSTRG.97043"; transcript_id "MSTRG.97043.20"; exon_number "20";
chr2	StringTie	exon	86134839	86134987	1000	+	.	gene_id "MSTRG.97043"; transcript_id "MSTRG.97043.20"; exon_number "21";
chr2	StringTie	exon	86136521	86136562	1000	+	.	gene_id "MSTRG.97043"; transcript_id "MSTRG.97043.20"; exon_number "22";
chr2	StringTie	exon	86136982	86137140	1000	+	.	gene_id "MSTRG.97043"; transcript_id "MSTRG.97043.20"; exon_number "23";
chr2	StringTie	exon	86137469	86144132	1000	+	.	gene_id "MSTRG.97043"; transcript_id "MSTRG.97043.20"; exon_number "24";
chr2	StringTie	exon	86144461	86144659	1000	+	.	gene_id "MSTRG.97043"; transcript_id "MSTRG.97043.20"; exon_number "25";
chr2	StringTie	transcript	86123700	86138244	1000	+	.	gene_id "MSTRG.97043"; transcript_id "MSTRG.97043.202";
chr2	StringTie	exon	86123700	86123762	1000	+	.	gene_id "MSTRG.97043"; transcript_id "MSTRG.97043.202"; exon_number "1";
chr2	StringTie	exon	86124995	86125082	1000	+	.	gene_id "MSTRG.97043"; transcript_id "MSTRG.97043.202"; exon_number "2";
chr2	StringTie	exon	86125455	86125515	1000	+	.	gene_id "MSTRG.97043"; transcript_id "MSTRG.97043.202"; exon_number "3";
chr2	StringTie	exon	86125795	86125880	1000	+	.	gene_id "MSTRG.97043"; transcript_id "MSTRG.97043.202"; exon_number "4";
chr2	StringTie	exon	86127161	86127991	1000	+	.	gene_id "MSTRG.97043"; transcript_id "MSTRG.97043.202"; exon_number "5";
chr2	StringTie	exon	86130648	86130741	1000	+	.	gene_id "MSTRG.97043"; transcript_id "MSTRG.97043.202"; exon_number "6";
chr2	StringTie	exon	86131078	86131106	1000	+	.	gene_id "MSTRG.97043"; transcript_id "MSTRG.97043.202"; exon_number "7";
chr2	StringTie	exon	86132318	86132424	1000	+	.	gene_id "MSTRG.97043"; transcript_id "MSTRG.97043.202"; exon_number "8";
chr2	StringTie	exon	86133178	86133256	1000	+	.	gene_id "MSTRG.97043"; transcript_id "MSTRG.97043.202"; exon_number "9";
chr2	StringTie	exon	86133346	86133436	1000	+	.	gene_id "MSTRG.97043"; transcript_id "MSTRG.97043.202"; exon_number "10";
chr2	StringTie	exon	86134292	86134377	1000	+	.	gene_id "MSTRG.97043"; transcript_id "MSTRG.97043.202"; exon_number "11";
chr2	StringTie	exon	86134839	86134987	1000	+	.	gene_id "MSTRG.97043"; transcript_id "MSTRG.97043.202"; exon_number "12";
chr2	StringTie	exon	86136521	86136562	1000	+	.	gene_id "MSTRG.97043"; transcript_id "MSTRG.97043.202"; exon_number "13";
chr2	StringTie	exon	86136982	86137140	1000	+	.	gene_id "MSTRG.97043"; transcript_id "MSTRG.97043.202"; exon_number "14";
chr2	StringTie	exon	86137469	86138244	1000	+	.	gene_id "MSTRG.97043"; transcript_id "MSTRG.97043.202"; exon_number "15";
chr2	StringTie	transcript	86124485	86138203	1000	+	.	gene_id "MSTRG.97043"; transcript_id "MSTRG.97043.203";
chr2	StringTie	exon	86124485	86124668	1000	+	.	gene_id "MSTRG.97043"; transcript_id "MSTRG.97043.203"; exon_number "1";
chr2	StringTie	exon	86124995	86125082	1000	+	.	gene_id "MSTRG.97043"; transcript_id "MSTRG.97043.203"; exon_number "2";
chr2	StringTie	exon	86125455	86125515	1000	+	.	gene_id "MSTRG.97043"; transcript_id "MSTRG.97043.203"; exon_number "3";
chr2	StringTie	exon	86125795	86125880	1000	+	.	gene_id "MSTRG.97043"; transcript_id "MSTRG.97043.203"; exon_number "4";
chr2	StringTie	exon	86127161	86127305	1000	+	.	gene_id "MSTRG.97043"; transcript_id "MSTRG.97043.203"; exon_number "5";
chr2	StringTie	exon	86127941	86127991	1000	+	.	gene_id "MSTRG.97043"; transcript_id "MSTRG.97043.203"; exon_number "6";
chr2	StringTie	exon	86130648	86130737	1000	+	.	gene_id "MSTRG.97043"; transcript_id "MSTRG.97043.203"; exon_number "7";
chr2	StringTie	exon	86131078	86131106	1000	+	.	gene_id "MSTRG.97043"; transcript_id "MSTRG.97043.203"; exon_number "8";
chr2	StringTie	exon	86132318	86132424	1000	+	.	gene_id "MSTRG.97043"; transcript_id "MSTRG.97043.203"; exon_number "9";
chr2	StringTie	exon	86133178	86133256	1000	+	.	gene_id "MSTRG.97043"; transcript_id "MSTRG.97043.203"; exon_number "10";
chr2	StringTie	exon	86133346	86133436	1000	+	.	gene_id "MSTRG.97043"; transcript_id "MSTRG.97043.203"; exon_number "11";
chr2	StringTie	exon	86134292	86134377	1000	+	.	gene_id "MSTRG.97043"; transcript_id "MSTRG.97043.203"; exon_number "12";
chr2	StringTie	exon	86134839	86134987	1000	+	.	gene_id "MSTRG.97043"; transcript_id "MSTRG.97043.203"; exon_number "13";
chr2	StringTie	exon	86136521	86136562	1000	+	.	gene_id "MSTRG.97043"; transcript_id "MSTRG.97043.203"; exon_number "14";
chr2	StringTie	exon	86136982	86137140	1000	+	.	gene_id "MSTRG.97043"; transcript_id "MSTRG.97043.203"; exon_number "15";
chr2	StringTie	exon	86137469	86138203	1000	+	.	gene_id "MSTRG.97043"; transcript_id "MSTRG.97043.203"; exon_number "16";
chr2	StringTie	transcript	86106182	86144356	1000	+	.	gene_id "MSTRG.97043"; transcript_id "MSTRG.97043.21";
chr2	StringTie	exon	86106182	86106351	1000	+	.	gene_id "MSTRG.97043"; transcript_id "MSTRG.97043.21"; exon_number "1";
chr2	StringTie	exon	86108350	86108402	1000	+	.	gene_id "MSTRG.97043"; transcript_id "MSTRG.97043.21"; exon_number "2";
chr2	StringTie	exon	86108500	86108536	1000	+	.	gene_id "MSTRG.97043"; transcript_id "MSTRG.97043.21"; exon_number "3";
chr2	StringTie	exon	86111113	86111158	1000	+	.	gene_id "MSTRG.97043"; transcript_id "MSTRG.97043.21"; exon_number "4";
chr2	StringTie	exon	86116530	86116598	1000	+	.	gene_id "MSTRG.97043"; transcript_id "MSTRG.97043.21"; exon_number "5";
chr2	StringTie	exon	86117055	86117159	1000	+	.	gene_id "MSTRG.97043"; transcript_id "MSTRG.97043.21"; exon_number "6";
chr2	StringTie	exon	86118921	86119044	1000	+	.	gene_id "MSTRG.97043"; transcript_id "MSTRG.97043.21"; exon_number "7";
chr2	StringTie	exon	86121479	86121594	1000	+	.	gene_id "MSTRG.97043"; transcript_id "MSTRG.97043.21"; exon_number "8";
chr2	StringTie	exon	86123701	86123762	1000	+	.	gene_id "MSTRG.97043"; transcript_id "MSTRG.97043.21"; exon_number "9";
chr2	StringTie	exon	86124995	86125082	1000	+	.	gene_id "MSTRG.97043"; transcript_id "MSTRG.97043.21"; exon_number "10";
chr2	StringTie	exon	86125455	86125515	1000	+	.	gene_id "MSTRG.97043"; transcript_id "MSTRG.97043.21"; exon_number "11";
chr2	StringTie	exon	86125795	86125880	1000	+	.	gene_id "MSTRG.97043"; transcript_id "MSTRG.97043.21"; exon_number "12";
chr2	StringTie	exon	86127161	86127305	1000	+	.	gene_id "MSTRG.97043"; transcript_id "MSTRG.97043.21"; exon_number "13";
chr2	StringTie	exon	86127941	86127991	1000	+	.	gene_id "MSTRG.97043"; transcript_id "MSTRG.97043.21"; exon_number "14";
chr2	StringTie	exon	86130648	86130737	1000	+	.	gene_id "MSTRG.97043"; transcript_id "MSTRG.97043.21"; exon_number "15";
chr2	StringTie	exon	86131078	86131106	1000	+	.	gene_id "MSTRG.97043"; transcript_id "MSTRG.97043.21"; exon_number "16";
chr2	StringTie	exon	86132318	86132424	1000	+	.	gene_id "MSTRG.97043"; transcript_id "MSTRG.97043.21"; exon_number "17";
chr2	StringTie	exon	86133178	86133256	1000	+	.	gene_id "MSTRG.97043"; transcript_id "MSTRG.97043.21"; exon_number "18";
chr2	StringTie	exon	86133346	86133436	1000	+	.	gene_id "MSTRG.97043"; transcript_id "MSTRG.97043.21"; exon_number "19";
chr2	StringTie	exon	86134292	86134377	1000	+	.	gene_id "MSTRG.97043"; transcript_id "MSTRG.97043.21"; exon_number "20";
chr2	StringTie	exon	86134839	86134987	1000	+	.	gene_id "MSTRG.97043"; transcript_id "MSTRG.97043.21"; exon_number "21";
chr2	StringTie	exon	86136521	86136562	1000	+	.	gene_id "MSTRG.97043"; transcript_id "MSTRG.97043.21"; exon_number "22";
chr2	StringTie	exon	86136982	86137140	1000	+	.	gene_id "MSTRG.97043"; transcript_id "MSTRG.97043.21"; exon_number "23";
chr2	StringTie	exon	86137469	86142027	1000	+	.	gene_id "MSTRG.97043"; transcript_id "MSTRG.97043.21"; exon_number "24";
chr2	StringTie	exon	86144177	86144356	1000	+	.	gene_id "MSTRG.97043"; transcript_id "MSTRG.97043.21"; exon_number "25";
chr2	StringTie	transcript	86106185	86142231	1000	+	.	gene_id "MSTRG.97043"; transcript_id "MSTRG.97043.23";
chr2	StringTie	exon	86106185	86106351	1000	+	.	gene_id "MSTRG.97043"; transcript_id "MSTRG.97043.23"; exon_number "1";
chr2	StringTie	exon	86108350	86108402	1000	+	.	gene_id "MSTRG.97043"; transcript_id "MSTRG.97043.23"; exon_number "2";
chr2	StringTie	exon	86108500	86108536	1000	+	.	gene_id "MSTRG.97043"; transcript_id "MSTRG.97043.23"; exon_number "3";
chr2	StringTie	exon	86111113	86111158	1000	+	.	gene_id "MSTRG.97043"; transcript_id "MSTRG.97043.23"; exon_number "4";
chr2	StringTie	exon	86116530	86116598	1000	+	.	gene_id "MSTRG.97043"; transcript_id "MSTRG.97043.23"; exon_number "5";
chr2	StringTie	exon	86117055	86117159	1000	+	.	gene_id "MSTRG.97043"; transcript_id "MSTRG.97043.23"; exon_number "6";
chr2	StringTie	exon	86118921	86119044	1000	+	.	gene_id "MSTRG.97043"; transcript_id "MSTRG.97043.23"; exon_number "7";
chr2	StringTie	exon	86121479	86121594	1000	+	.	gene_id "MSTRG.97043"; transcript_id "MSTRG.97043.23"; exon_number "8";
chr2	StringTie	exon	86123701	86123762	1000	+	.	gene_id "MSTRG.97043"; transcript_id "MSTRG.97043.23"; exon_number "9";
chr2	StringTie	exon	86124995	86125082	1000	+	.	gene_id "MSTRG.97043"; transcript_id "MSTRG.97043.23"; exon_number "10";
chr2	StringTie	exon	86125455	86125515	1000	+	.	gene_id "MSTRG.97043"; transcript_id "MSTRG.97043.23"; exon_number "11";
chr2	StringTie	exon	86125795	86125880	1000	+	.	gene_id "MSTRG.97043"; transcript_id "MSTRG.97043.23"; exon_number "12";
chr2	StringTie	exon	86127161	86127305	1000	+	.	gene_id "MSTRG.97043"; transcript_id "MSTRG.97043.23"; exon_number "13";
chr2	StringTie	exon	86130651	86130737	1000	+	.	gene_id "MSTRG.97043"; transcript_id "MSTRG.97043.23"; exon_number "14";
chr2	StringTie	exon	86131078	86131106	1000	+	.	gene_id "MSTRG.97043"; transcript_id "MSTRG.97043.23"; exon_number "15";
chr2	StringTie	exon	86132318	86132424	1000	+	.	gene_id "MSTRG.97043"; transcript_id "MSTRG.97043.23"; exon_number "16";
chr2	StringTie	exon	86133178	86133256	1000	+	.	gene_id "MSTRG.97043"; transcript_id "MSTRG.97043.23"; exon_number "17";
chr2	StringTie	exon	86133346	86133436	1000	+	.	gene_id "MSTRG.97043"; transcript_id "MSTRG.97043.23"; exon_number "18";
chr2	StringTie	exon	86134292	86134377	1000	+	.	gene_id "MSTRG.97043"; transcript_id "MSTRG.97043.23"; exon_number "19";
chr2	StringTie	exon	86134839	86134987	1000	+	.	gene_id "MSTRG.97043"; transcript_id "MSTRG.97043.23"; exon_number "20";
chr2	StringTie	exon	86136521	86136562	1000	+	.	gene_id "MSTRG.97043"; transcript_id "MSTRG.97043.23"; exon_number "21";
chr2	StringTie	exon	86136982	86137140	1000	+	.	gene_id "MSTRG.97043"; transcript_id "MSTRG.97043.23"; exon_number "22";
chr2	StringTie	exon	86137469	86142231	1000	+	.	gene_id "MSTRG.97043"; transcript_id "MSTRG.97043.23"; exon_number "23";
chr2	StringTie	transcript	86106185	86142158	1000	+	.	gene_id "MSTRG.97043"; transcript_id "MSTRG.97043.24";
chr2	StringTie	exon	86106185	86106351	1000	+	.	gene_id "MSTRG.97043"; transcript_id "MSTRG.97043.24"; exon_number "1";
chr2	StringTie	exon	86108350	86108402	1000	+	.	gene_id "MSTRG.97043"; transcript_id "MSTRG.97043.24"; exon_number "2";
chr2	StringTie	exon	86108500	86108536	1000	+	.	gene_id "MSTRG.97043"; transcript_id "MSTRG.97043.24"; exon_number "3";
chr2	StringTie	exon	86111113	86111158	1000	+	.	gene_id "MSTRG.97043"; transcript_id "MSTRG.97043.24"; exon_number "4";
chr2	StringTie	exon	86116530	86116598	1000	+	.	gene_id "MSTRG.97043"; transcript_id "MSTRG.97043.24"; exon_number "5";
chr2	StringTie	exon	86117055	86117169	1000	+	.	gene_id "MSTRG.97043"; transcript_id "MSTRG.97043.24"; exon_number "6";
chr2	StringTie	exon	86118921	86119044	1000	+	.	gene_id "MSTRG.97043"; transcript_id "MSTRG.97043.24"; exon_number "7";
chr2	StringTie	exon	86121479	86121594	1000	+	.	gene_id "MSTRG.97043"; transcript_id "MSTRG.97043.24"; exon_number "8";
chr2	StringTie	exon	86123701	86123762	1000	+	.	gene_id "MSTRG.97043"; transcript_id "MSTRG.97043.24"; exon_number "9";
chr2	StringTie	exon	86124995	86125082	1000	+	.	gene_id "MSTRG.97043"; transcript_id "MSTRG.97043.24"; exon_number "10";
chr2	StringTie	exon	86125455	86125515	1000	+	.	gene_id "MSTRG.97043"; transcript_id "MSTRG.97043.24"; exon_number "11";
chr2	StringTie	exon	86127161	86127991	1000	+	.	gene_id "MSTRG.97043"; transcript_id "MSTRG.97043.24"; exon_number "12";
chr2	StringTie	exon	86130648	86130737	1000	+	.	gene_id "MSTRG.97043"; transcript_id "MSTRG.97043.24"; exon_number "13";
chr2	StringTie	exon	86131078	86131106	1000	+	.	gene_id "MSTRG.97043"; transcript_id "MSTRG.97043.24"; exon_number "14";
chr2	StringTie	exon	86132318	86132424	1000	+	.	gene_id "MSTRG.97043"; transcript_id "MSTRG.97043.24"; exon_number "15";
chr2	StringTie	exon	86133178	86133256	1000	+	.	gene_id "MSTRG.97043"; transcript_id "MSTRG.97043.24"; exon_number "16";
chr2	StringTie	exon	86133346	86133436	1000	+	.	gene_id "MSTRG.97043"; transcript_id "MSTRG.97043.24"; exon_number "17";
chr2	StringTie	exon	86134292	86134377	1000	+	.	gene_id "MSTRG.97043"; transcript_id "MSTRG.97043.24"; exon_number "18";
chr2	StringTie	exon	86134839	86134987	1000	+	.	gene_id "MSTRG.97043"; transcript_id "MSTRG.97043.24"; exon_number "19";
chr2	StringTie	exon	86136521	86136562	1000	+	.	gene_id "MSTRG.97043"; transcript_id "MSTRG.97043.24"; exon_number "20";
chr2	StringTie	exon	86136982	86137140	1000	+	.	gene_id "MSTRG.97043"; transcript_id "MSTRG.97043.24"; exon_number "21";
chr2	StringTie	exon	86137469	86142158	1000	+	.	gene_id "MSTRG.97043"; transcript_id "MSTRG.97043.24"; exon_number "22";
chr2	StringTie	transcript	86106187	86143923	1000	+	.	gene_id "MSTRG.97043"; transcript_id "MSTRG.97043.25";
chr2	StringTie	exon	86106187	86106351	1000	+	.	gene_id "MSTRG.97043"; transcript_id "MSTRG.97043.25"; exon_number "1";
chr2	StringTie	exon	86108350	86108402	1000	+	.	gene_id "MSTRG.97043"; transcript_id "MSTRG.97043.25"; exon_number "2";
chr2	StringTie	exon	86108500	86108536	1000	+	.	gene_id "MSTRG.97043"; transcript_id "MSTRG.97043.25"; exon_number "3";
chr2	StringTie	exon	86111113	86111158	1000	+	.	gene_id "MSTRG.97043"; transcript_id "MSTRG.97043.25"; exon_number "4";
chr2	StringTie	exon	86116530	86116598	1000	+	.	gene_id "MSTRG.97043"; transcript_id "MSTRG.97043.25"; exon_number "5";
chr2	StringTie	exon	86117055	86117159	1000	+	.	gene_id "MSTRG.97043"; transcript_id "MSTRG.97043.25"; exon_number "6";
chr2	StringTie	exon	86118921	86119044	1000	+	.	gene_id "MSTRG.97043"; transcript_id "MSTRG.97043.25"; exon_number "7";
chr2	StringTie	exon	86121479	86121594	1000	+	.	gene_id "MSTRG.97043"; transcript_id "MSTRG.97043.25"; exon_number "8";
chr2	StringTie	exon	86123701	86123762	1000	+	.	gene_id "MSTRG.97043"; transcript_id "MSTRG.97043.25"; exon_number "9";
chr2	StringTie	exon	86124995	86125082	1000	+	.	gene_id "MSTRG.97043"; transcript_id "MSTRG.97043.25"; exon_number "10";
chr2	StringTie	exon	86125455	86125515	1000	+	.	gene_id "MSTRG.97043"; transcript_id "MSTRG.97043.25"; exon_number "11";
chr2	StringTie	exon	86125795	86125880	1000	+	.	gene_id "MSTRG.97043"; transcript_id "MSTRG.97043.25"; exon_number "12";
chr2	StringTie	exon	86127161	86127991	1000	+	.	gene_id "MSTRG.97043"; transcript_id "MSTRG.97043.25"; exon_number "13";
chr2	StringTie	exon	86130648	86130737	1000	+	.	gene_id "MSTRG.97043"; transcript_id "MSTRG.97043.25"; exon_number "14";
chr2	StringTie	exon	86131078	86131106	1000	+	.	gene_id "MSTRG.97043"; transcript_id "MSTRG.97043.25"; exon_number "15";
chr2	StringTie	exon	86132318	86132424	1000	+	.	gene_id "MSTRG.97043"; transcript_id "MSTRG.97043.25"; exon_number "16";
chr2	StringTie	exon	86133178	86133256	1000	+	.	gene_id "MSTRG.97043"; transcript_id "MSTRG.97043.25"; exon_number "17";
chr2	StringTie	exon	86133346	86133436	1000	+	.	gene_id "MSTRG.97043"; transcript_id "MSTRG.97043.25"; exon_number "18";
chr2	StringTie	exon	86134292	86134377	1000	+	.	gene_id "MSTRG.97043"; transcript_id "MSTRG.97043.25"; exon_number "19";
chr2	StringTie	exon	86134839	86134987	1000	+	.	gene_id "MSTRG.97043"; transcript_id "MSTRG.97043.25"; exon_number "20";
chr2	StringTie	exon	86136521	86136562	1000	+	.	gene_id "MSTRG.97043"; transcript_id "MSTRG.97043.25"; exon_number "21";
chr2	StringTie	exon	86136985	86137140	1000	+	.	gene_id "MSTRG.97043"; transcript_id "MSTRG.97043.25"; exon_number "22";
chr2	StringTie	exon	86137469	86143923	1000	+	.	gene_id "MSTRG.97043"; transcript_id "MSTRG.97043.25"; exon_number "23";
chr2	StringTie	transcript	86106188	86142289	1000	+	.	gene_id "MSTRG.97043"; transcript_id "MSTRG.97043.26";
chr2	StringTie	exon	86106188	86106351	1000	+	.	gene_id "MSTRG.97043"; transcript_id "MSTRG.97043.26"; exon_number "1";
chr2	StringTie	exon	86108350	86108402	1000	+	.	gene_id "MSTRG.97043"; transcript_id "MSTRG.97043.26"; exon_number "2";
chr2	StringTie	exon	86108500	86108536	1000	+	.	gene_id "MSTRG.97043"; transcript_id "MSTRG.97043.26"; exon_number "3";
chr2	StringTie	exon	86111113	86111158	1000	+	.	gene_id "MSTRG.97043"; transcript_id "MSTRG.97043.26"; exon_number "4";
chr2	StringTie	exon	86116530	86116598	1000	+	.	gene_id "MSTRG.97043"; transcript_id "MSTRG.97043.26"; exon_number "5";
chr2	StringTie	exon	86117055	86117159	1000	+	.	gene_id "MSTRG.97043"; transcript_id "MSTRG.97043.26"; exon_number "6";
chr2	StringTie	exon	86118921	86119044	1000	+	.	gene_id "MSTRG.97043"; transcript_id "MSTRG.97043.26"; exon_number "7";
chr2	StringTie	exon	86121479	86121594	1000	+	.	gene_id "MSTRG.97043"; transcript_id "MSTRG.97043.26"; exon_number "8";
chr2	StringTie	exon	86123701	86123762	1000	+	.	gene_id "MSTRG.97043"; transcript_id "MSTRG.97043.26"; exon_number "9";
chr2	StringTie	exon	86124995	86125082	1000	+	.	gene_id "MSTRG.97043"; transcript_id "MSTRG.97043.26"; exon_number "10";
chr2	StringTie	exon	86125455	86125515	1000	+	.	gene_id "MSTRG.97043"; transcript_id "MSTRG.97043.26"; exon_number "11";
chr2	StringTie	exon	86125795	86125880	1000	+	.	gene_id "MSTRG.97043"; transcript_id "MSTRG.97043.26"; exon_number "12";
chr2	StringTie	exon	86127161	86127991	1000	+	.	gene_id "MSTRG.97043"; transcript_id "MSTRG.97043.26"; exon_number "13";
chr2	StringTie	exon	86130648	86130737	1000	+	.	gene_id "MSTRG.97043"; transcript_id "MSTRG.97043.26"; exon_number "14";
chr2	StringTie	exon	86131078	86131106	1000	+	.	gene_id "MSTRG.97043"; transcript_id "MSTRG.97043.26"; exon_number "15";
chr2	StringTie	exon	86132318	86133063	1000	+	.	gene_id "MSTRG.97043"; transcript_id "MSTRG.97043.26"; exon_number "16";
chr2	StringTie	exon	86133178	86133256	1000	+	.	gene_id "MSTRG.97043"; transcript_id "MSTRG.97043.26"; exon_number "17";
chr2	StringTie	exon	86133346	86133436	1000	+	.	gene_id "MSTRG.97043"; transcript_id "MSTRG.97043.26"; exon_number "18";
chr2	StringTie	exon	86134292	86134377	1000	+	.	gene_id "MSTRG.97043"; transcript_id "MSTRG.97043.26"; exon_number "19";
chr2	StringTie	exon	86134839	86134987	1000	+	.	gene_id "MSTRG.97043"; transcript_id "MSTRG.97043.26"; exon_number "20";
chr2	StringTie	exon	86136521	86136562	1000	+	.	gene_id "MSTRG.97043"; transcript_id "MSTRG.97043.26"; exon_number "21";
chr2	StringTie	exon	86136985	86137140	1000	+	.	gene_id "MSTRG.97043"; transcript_id "MSTRG.97043.26"; exon_number "22";
chr2	StringTie	exon	86137469	86142289	1000	+	.	gene_id "MSTRG.97043"; transcript_id "MSTRG.97043.26"; exon_number "23";
chr2	StringTie	transcript	86106189	86142369	1000	+	.	gene_id "MSTRG.97043"; transcript_id "MSTRG.97043.27";
chr2	StringTie	exon	86106189	86106351	1000	+	.	gene_id "MSTRG.97043"; transcript_id "MSTRG.97043.27"; exon_number "1";
chr2	StringTie	exon	86108350	86108402	1000	+	.	gene_id "MSTRG.97043"; transcript_id "MSTRG.97043.27"; exon_number "2";
chr2	StringTie	exon	86108500	86108536	1000	+	.	gene_id "MSTRG.97043"; transcript_id "MSTRG.97043.27"; exon_number "3";
chr2	StringTie	exon	86111113	86111158	1000	+	.	gene_id "MSTRG.97043"; transcript_id "MSTRG.97043.27"; exon_number "4";
chr2	StringTie	exon	86116530	86116598	1000	+	.	gene_id "MSTRG.97043"; transcript_id "MSTRG.97043.27"; exon_number "5";
chr2	StringTie	exon	86117055	86117159	1000	+	.	gene_id "MSTRG.97043"; transcript_id "MSTRG.97043.27"; exon_number "6";
chr2	StringTie	exon	86118921	86119044	1000	+	.	gene_id "MSTRG.97043"; transcript_id "MSTRG.97043.27"; exon_number "7";
chr2	StringTie	exon	86119544	86119614	1000	+	.	gene_id "MSTRG.97043"; transcript_id "MSTRG.97043.27"; exon_number "8";
chr2	StringTie	exon	86121479	86121594	1000	+	.	gene_id "MSTRG.97043"; transcript_id "MSTRG.97043.27"; exon_number "9";
chr2	StringTie	exon	86123701	86123762	1000	+	.	gene_id "MSTRG.97043"; transcript_id "MSTRG.97043.27"; exon_number "10";
chr2	StringTie	exon	86124995	86125082	1000	+	.	gene_id "MSTRG.97043"; transcript_id "MSTRG.97043.27"; exon_number "11";
chr2	StringTie	exon	86125455	86125515	1000	+	.	gene_id "MSTRG.97043"; transcript_id "MSTRG.97043.27"; exon_number "12";
chr2	StringTie	exon	86125795	86125880	1000	+	.	gene_id "MSTRG.97043"; transcript_id "MSTRG.97043.27"; exon_number "13";
chr2	StringTie	exon	86127161	86127991	1000	+	.	gene_id "MSTRG.97043"; transcript_id "MSTRG.97043.27"; exon_number "14";
chr2	StringTie	exon	86130648	86130737	1000	+	.	gene_id "MSTRG.97043"; transcript_id "MSTRG.97043.27"; exon_number "15";
chr2	StringTie	exon	86131078	86131106	1000	+	.	gene_id "MSTRG.97043"; transcript_id "MSTRG.97043.27"; exon_number "16";
chr2	StringTie	exon	86132318	86133063	1000	+	.	gene_id "MSTRG.97043"; transcript_id "MSTRG.97043.27"; exon_number "17";
chr2	StringTie	exon	86133178	86133256	1000	+	.	gene_id "MSTRG.97043"; transcript_id "MSTRG.97043.27"; exon_number "18";
chr2	StringTie	exon	86133346	86133436	1000	+	.	gene_id "MSTRG.97043"; transcript_id "MSTRG.97043.27"; exon_number "19";
chr2	StringTie	exon	86134292	86134377	1000	+	.	gene_id "MSTRG.97043"; transcript_id "MSTRG.97043.27"; exon_number "20";
chr2	StringTie	exon	86134839	86134987	1000	+	.	gene_id "MSTRG.97043"; transcript_id "MSTRG.97043.27"; exon_number "21";
chr2	StringTie	exon	86136521	86136562	1000	+	.	gene_id "MSTRG.97043"; transcript_id "MSTRG.97043.27"; exon_number "22";
chr2	StringTie	exon	86136982	86137140	1000	+	.	gene_id "MSTRG.97043"; transcript_id "MSTRG.97043.27"; exon_number "23";
chr2	StringTie	exon	86137469	86142369	1000	+	.	gene_id "MSTRG.97043"; transcript_id "MSTRG.97043.27"; exon_number "24";
chr2	StringTie	transcript	86106191	86142545	1000	+	.	gene_id "MSTRG.97043"; transcript_id "MSTRG.97043.28";
chr2	StringTie	exon	86106191	86106351	1000	+	.	gene_id "MSTRG.97043"; transcript_id "MSTRG.97043.28"; exon_number "1";
chr2	StringTie	exon	86108350	86108402	1000	+	.	gene_id "MSTRG.97043"; transcript_id "MSTRG.97043.28"; exon_number "2";
chr2	StringTie	exon	86108500	86108536	1000	+	.	gene_id "MSTRG.97043"; transcript_id "MSTRG.97043.28"; exon_number "3";
chr2	StringTie	exon	86111113	86111158	1000	+	.	gene_id "MSTRG.97043"; transcript_id "MSTRG.97043.28"; exon_number "4";
chr2	StringTie	exon	86116530	86116598	1000	+	.	gene_id "MSTRG.97043"; transcript_id "MSTRG.97043.28"; exon_number "5";
chr2	StringTie	exon	86117055	86117159	1000	+	.	gene_id "MSTRG.97043"; transcript_id "MSTRG.97043.28"; exon_number "6";
chr2	StringTie	exon	86118921	86119044	1000	+	.	gene_id "MSTRG.97043"; transcript_id "MSTRG.97043.28"; exon_number "7";
chr2	StringTie	exon	86119544	86119614	1000	+	.	gene_id "MSTRG.97043"; transcript_id "MSTRG.97043.28"; exon_number "8";
chr2	StringTie	exon	86121479	86121594	1000	+	.	gene_id "MSTRG.97043"; transcript_id "MSTRG.97043.28"; exon_number "9";
chr2	StringTie	exon	86123701	86123762	1000	+	.	gene_id "MSTRG.97043"; transcript_id "MSTRG.97043.28"; exon_number "10";
chr2	StringTie	exon	86124995	86125082	1000	+	.	gene_id "MSTRG.97043"; transcript_id "MSTRG.97043.28"; exon_number "11";
chr2	StringTie	exon	86125455	86125515	1000	+	.	gene_id "MSTRG.97043"; transcript_id "MSTRG.97043.28"; exon_number "12";
chr2	StringTie	exon	86125795	86125880	1000	+	.	gene_id "MSTRG.97043"; transcript_id "MSTRG.97043.28"; exon_number "13";
chr2	StringTie	exon	86127161	86127991	1000	+	.	gene_id "MSTRG.97043"; transcript_id "MSTRG.97043.28"; exon_number "14";
chr2	StringTie	exon	86130648	86130737	1000	+	.	gene_id "MSTRG.97043"; transcript_id "MSTRG.97043.28"; exon_number "15";
chr2	StringTie	exon	86131078	86131106	1000	+	.	gene_id "MSTRG.97043"; transcript_id "MSTRG.97043.28"; exon_number "16";
chr2	StringTie	exon	86132318	86132424	1000	+	.	gene_id "MSTRG.97043"; transcript_id "MSTRG.97043.28"; exon_number "17";
chr2	StringTie	exon	86133178	86133256	1000	+	.	gene_id "MSTRG.97043"; transcript_id "MSTRG.97043.28"; exon_number "18";
chr2	StringTie	exon	86133346	86133436	1000	+	.	gene_id "MSTRG.97043"; transcript_id "MSTRG.97043.28"; exon_number "19";
chr2	StringTie	exon	86134296	86134377	1000	+	.	gene_id "MSTRG.97043"; transcript_id "MSTRG.97043.28"; exon_number "20";
chr2	StringTie	exon	86134845	86134987	1000	+	.	gene_id "MSTRG.97043"; transcript_id "MSTRG.97043.28"; exon_number "21";
chr2	StringTie	exon	86136521	86136562	1000	+	.	gene_id "MSTRG.97043"; transcript_id "MSTRG.97043.28"; exon_number "22";
chr2	StringTie	exon	86136982	86137140	1000	+	.	gene_id "MSTRG.97043"; transcript_id "MSTRG.97043.28"; exon_number "23";
chr2	StringTie	exon	86137469	86142545	1000	+	.	gene_id "MSTRG.97043"; transcript_id "MSTRG.97043.28"; exon_number "24";
chr2	StringTie	transcript	86106191	86142599	1000	+	.	gene_id "MSTRG.97043"; transcript_id "MSTRG.97043.29";
chr2	StringTie	exon	86106191	86106351	1000	+	.	gene_id "MSTRG.97043"; transcript_id "MSTRG.97043.29"; exon_number "1";
chr2	StringTie	exon	86108350	86108402	1000	+	.	gene_id "MSTRG.97043"; transcript_id "MSTRG.97043.29"; exon_number "2";
chr2	StringTie	exon	86108500	86108536	1000	+	.	gene_id "MSTRG.97043"; transcript_id "MSTRG.97043.29"; exon_number "3";
chr2	StringTie	exon	86111113	86111158	1000	+	.	gene_id "MSTRG.97043"; transcript_id "MSTRG.97043.29"; exon_number "4";
chr2	StringTie	exon	86116530	86116598	1000	+	.	gene_id "MSTRG.97043"; transcript_id "MSTRG.97043.29"; exon_number "5";
chr2	StringTie	exon	86117055	86117159	1000	+	.	gene_id "MSTRG.97043"; transcript_id "MSTRG.97043.29"; exon_number "6";
chr2	StringTie	exon	86118921	86119044	1000	+	.	gene_id "MSTRG.97043"; transcript_id "MSTRG.97043.29"; exon_number "7";
chr2	StringTie	exon	86119544	86119614	1000	+	.	gene_id "MSTRG.97043"; transcript_id "MSTRG.97043.29"; exon_number "8";
chr2	StringTie	exon	86121479	86121594	1000	+	.	gene_id "MSTRG.97043"; transcript_id "MSTRG.97043.29"; exon_number "9";
chr2	StringTie	exon	86123701	86123762	1000	+	.	gene_id "MSTRG.97043"; transcript_id "MSTRG.97043.29"; exon_number "10";
chr2	StringTie	exon	86124995	86125082	1000	+	.	gene_id "MSTRG.97043"; transcript_id "MSTRG.97043.29"; exon_number "11";
chr2	StringTie	exon	86125455	86125515	1000	+	.	gene_id "MSTRG.97043"; transcript_id "MSTRG.97043.29"; exon_number "12";
chr2	StringTie	exon	86125795	86125880	1000	+	.	gene_id "MSTRG.97043"; transcript_id "MSTRG.97043.29"; exon_number "13";
chr2	StringTie	exon	86127161	86127991	1000	+	.	gene_id "MSTRG.97043"; transcript_id "MSTRG.97043.29"; exon_number "14";
chr2	StringTie	exon	86130648	86130737	1000	+	.	gene_id "MSTRG.97043"; transcript_id "MSTRG.97043.29"; exon_number "15";
chr2	StringTie	exon	86131078	86131106	1000	+	.	gene_id "MSTRG.97043"; transcript_id "MSTRG.97043.29"; exon_number "16";
chr2	StringTie	exon	86132318	86132424	1000	+	.	gene_id "MSTRG.97043"; transcript_id "MSTRG.97043.29"; exon_number "17";
chr2	StringTie	exon	86133178	86133256	1000	+	.	gene_id "MSTRG.97043"; transcript_id "MSTRG.97043.29"; exon_number "18";
chr2	StringTie	exon	86133346	86133436	1000	+	.	gene_id "MSTRG.97043"; transcript_id "MSTRG.97043.29"; exon_number "19";
chr2	StringTie	exon	86134296	86134377	1000	+	.	gene_id "MSTRG.97043"; transcript_id "MSTRG.97043.29"; exon_number "20";
chr2	StringTie	exon	86134839	86134987	1000	+	.	gene_id "MSTRG.97043"; transcript_id "MSTRG.97043.29"; exon_number "21";
chr2	StringTie	exon	86136521	86136562	1000	+	.	gene_id "MSTRG.97043"; transcript_id "MSTRG.97043.29"; exon_number "22";
chr2	StringTie	exon	86136985	86137140	1000	+	.	gene_id "MSTRG.97043"; transcript_id "MSTRG.97043.29"; exon_number "23";
chr2	StringTie	exon	86137469	86142599	1000	+	.	gene_id "MSTRG.97043"; transcript_id "MSTRG.97043.29"; exon_number "24";
chr2	StringTie	transcript	86106129	86143927	1000	+	.	gene_id "MSTRG.97043"; transcript_id "MSTRG.97043.3";
chr2	StringTie	exon	86106129	86106351	1000	+	.	gene_id "MSTRG.97043"; transcript_id "MSTRG.97043.3"; exon_number "1";
chr2	StringTie	exon	86108350	86108402	1000	+	.	gene_id "MSTRG.97043"; transcript_id "MSTRG.97043.3"; exon_number "2";
chr2	StringTie	exon	86108500	86108536	1000	+	.	gene_id "MSTRG.97043"; transcript_id "MSTRG.97043.3"; exon_number "3";
chr2	StringTie	exon	86111113	86111158	1000	+	.	gene_id "MSTRG.97043"; transcript_id "MSTRG.97043.3"; exon_number "4";
chr2	StringTie	exon	86116530	86116598	1000	+	.	gene_id "MSTRG.97043"; transcript_id "MSTRG.97043.3"; exon_number "5";
chr2	StringTie	exon	86117055	86117159	1000	+	.	gene_id "MSTRG.97043"; transcript_id "MSTRG.97043.3"; exon_number "6";
chr2	StringTie	exon	86118921	86119044	1000	+	.	gene_id "MSTRG.97043"; transcript_id "MSTRG.97043.3"; exon_number "7";
chr2	StringTie	exon	86119544	86119614	1000	+	.	gene_id "MSTRG.97043"; transcript_id "MSTRG.97043.3"; exon_number "8";
chr2	StringTie	exon	86121479	86121594	1000	+	.	gene_id "MSTRG.97043"; transcript_id "MSTRG.97043.3"; exon_number "9";
chr2	StringTie	exon	86123701	86123762	1000	+	.	gene_id "MSTRG.97043"; transcript_id "MSTRG.97043.3"; exon_number "10";
chr2	StringTie	exon	86124995	86125082	1000	+	.	gene_id "MSTRG.97043"; transcript_id "MSTRG.97043.3"; exon_number "11";
chr2	StringTie	exon	86125455	86125515	1000	+	.	gene_id "MSTRG.97043"; transcript_id "MSTRG.97043.3"; exon_number "12";
chr2	StringTie	exon	86125795	86125880	1000	+	.	gene_id "MSTRG.97043"; transcript_id "MSTRG.97043.3"; exon_number "13";
chr2	StringTie	exon	86127161	86127305	1000	+	.	gene_id "MSTRG.97043"; transcript_id "MSTRG.97043.3"; exon_number "14";
chr2	StringTie	exon	86127941	86127991	1000	+	.	gene_id "MSTRG.97043"; transcript_id "MSTRG.97043.3"; exon_number "15";
chr2	StringTie	exon	86130648	86130737	1000	+	.	gene_id "MSTRG.97043"; transcript_id "MSTRG.97043.3"; exon_number "16";
chr2	StringTie	exon	86131078	86131106	1000	+	.	gene_id "MSTRG.97043"; transcript_id "MSTRG.97043.3"; exon_number "17";
chr2	StringTie	exon	86132318	86132424	1000	+	.	gene_id "MSTRG.97043"; transcript_id "MSTRG.97043.3"; exon_number "18";
chr2	StringTie	exon	86133178	86133256	1000	+	.	gene_id "MSTRG.97043"; transcript_id "MSTRG.97043.3"; exon_number "19";
chr2	StringTie	exon	86133346	86133436	1000	+	.	gene_id "MSTRG.97043"; transcript_id "MSTRG.97043.3"; exon_number "20";
chr2	StringTie	exon	86134292	86134377	1000	+	.	gene_id "MSTRG.97043"; transcript_id "MSTRG.97043.3"; exon_number "21";
chr2	StringTie	exon	86134839	86134987	1000	+	.	gene_id "MSTRG.97043"; transcript_id "MSTRG.97043.3"; exon_number "22";
chr2	StringTie	exon	86136521	86136562	1000	+	.	gene_id "MSTRG.97043"; transcript_id "MSTRG.97043.3"; exon_number "23";
chr2	StringTie	exon	86136985	86137140	1000	+	.	gene_id "MSTRG.97043"; transcript_id "MSTRG.97043.3"; exon_number "24";
chr2	StringTie	exon	86137469	86143927	1000	+	.	gene_id "MSTRG.97043"; transcript_id "MSTRG.97043.3"; exon_number "25";
chr2	StringTie	transcript	86106192	86138220	1000	+	.	gene_id "MSTRG.97043"; transcript_id "MSTRG.97043.30";
chr2	StringTie	exon	86106192	86106351	1000	+	.	gene_id "MSTRG.97043"; transcript_id "MSTRG.97043.30"; exon_number "1";
chr2	StringTie	exon	86108350	86108402	1000	+	.	gene_id "MSTRG.97043"; transcript_id "MSTRG.97043.30"; exon_number "2";
chr2	StringTie	exon	86108500	86108536	1000	+	.	gene_id "MSTRG.97043"; transcript_id "MSTRG.97043.30"; exon_number "3";
chr2	StringTie	exon	86111113	86111158	1000	+	.	gene_id "MSTRG.97043"; transcript_id "MSTRG.97043.30"; exon_number "4";
chr2	StringTie	exon	86116530	86116598	1000	+	.	gene_id "MSTRG.97043"; transcript_id "MSTRG.97043.30"; exon_number "5";
chr2	StringTie	exon	86117055	86117159	1000	+	.	gene_id "MSTRG.97043"; transcript_id "MSTRG.97043.30"; exon_number "6";
chr2	StringTie	exon	86118921	86119044	1000	+	.	gene_id "MSTRG.97043"; transcript_id "MSTRG.97043.30"; exon_number "7";
chr2	StringTie	exon	86119544	86119614	1000	+	.	gene_id "MSTRG.97043"; transcript_id "MSTRG.97043.30"; exon_number "8";
chr2	StringTie	exon	86121479	86121594	1000	+	.	gene_id "MSTRG.97043"; transcript_id "MSTRG.97043.30"; exon_number "9";
chr2	StringTie	exon	86123701	86123762	1000	+	.	gene_id "MSTRG.97043"; transcript_id "MSTRG.97043.30"; exon_number "10";
chr2	StringTie	exon	86124995	86125082	1000	+	.	gene_id "MSTRG.97043"; transcript_id "MSTRG.97043.30"; exon_number "11";
chr2	StringTie	exon	86125795	86125880	1000	+	.	gene_id "MSTRG.97043"; transcript_id "MSTRG.97043.30"; exon_number "12";
chr2	StringTie	exon	86127161	86127991	1000	+	.	gene_id "MSTRG.97043"; transcript_id "MSTRG.97043.30"; exon_number "13";
chr2	StringTie	exon	86130648	86130737	1000	+	.	gene_id "MSTRG.97043"; transcript_id "MSTRG.97043.30"; exon_number "14";
chr2	StringTie	exon	86131078	86131106	1000	+	.	gene_id "MSTRG.97043"; transcript_id "MSTRG.97043.30"; exon_number "15";
chr2	StringTie	exon	86132318	86132424	1000	+	.	gene_id "MSTRG.97043"; transcript_id "MSTRG.97043.30"; exon_number "16";
chr2	StringTie	exon	86133178	86133256	1000	+	.	gene_id "MSTRG.97043"; transcript_id "MSTRG.97043.30"; exon_number "17";
chr2	StringTie	exon	86133346	86133436	1000	+	.	gene_id "MSTRG.97043"; transcript_id "MSTRG.97043.30"; exon_number "18";
chr2	StringTie	exon	86134292	86134377	1000	+	.	gene_id "MSTRG.97043"; transcript_id "MSTRG.97043.30"; exon_number "19";
chr2	StringTie	exon	86134839	86134987	1000	+	.	gene_id "MSTRG.97043"; transcript_id "MSTRG.97043.30"; exon_number "20";
chr2	StringTie	exon	86136521	86136562	1000	+	.	gene_id "MSTRG.97043"; transcript_id "MSTRG.97043.30"; exon_number "21";
chr2	StringTie	exon	86136982	86137140	1000	+	.	gene_id "MSTRG.97043"; transcript_id "MSTRG.97043.30"; exon_number "22";
chr2	StringTie	exon	86137469	86138220	1000	+	.	gene_id "MSTRG.97043"; transcript_id "MSTRG.97043.30"; exon_number "23";
chr2	StringTie	transcript	86106192	86142236	1000	+	.	gene_id "MSTRG.97043"; transcript_id "MSTRG.97043.31";
chr2	StringTie	exon	86106192	86106351	1000	+	.	gene_id "MSTRG.97043"; transcript_id "MSTRG.97043.31"; exon_number "1";
chr2	StringTie	exon	86108350	86108402	1000	+	.	gene_id "MSTRG.97043"; transcript_id "MSTRG.97043.31"; exon_number "2";
chr2	StringTie	exon	86108500	86108536	1000	+	.	gene_id "MSTRG.97043"; transcript_id "MSTRG.97043.31"; exon_number "3";
chr2	StringTie	exon	86111113	86111158	1000	+	.	gene_id "MSTRG.97043"; transcript_id "MSTRG.97043.31"; exon_number "4";
chr2	StringTie	exon	86116530	86116598	1000	+	.	gene_id "MSTRG.97043"; transcript_id "MSTRG.97043.31"; exon_number "5";
chr2	StringTie	exon	86117055	86117169	1000	+	.	gene_id "MSTRG.97043"; transcript_id "MSTRG.97043.31"; exon_number "6";
chr2	StringTie	exon	86118921	86119044	1000	+	.	gene_id "MSTRG.97043"; transcript_id "MSTRG.97043.31"; exon_number "7";
chr2	StringTie	exon	86121479	86121594	1000	+	.	gene_id "MSTRG.97043"; transcript_id "MSTRG.97043.31"; exon_number "8";
chr2	StringTie	exon	86123701	86123762	1000	+	.	gene_id "MSTRG.97043"; transcript_id "MSTRG.97043.31"; exon_number "9";
chr2	StringTie	exon	86124995	86125082	1000	+	.	gene_id "MSTRG.97043"; transcript_id "MSTRG.97043.31"; exon_number "10";
chr2	StringTie	exon	86125455	86125515	1000	+	.	gene_id "MSTRG.97043"; transcript_id "MSTRG.97043.31"; exon_number "11";
chr2	StringTie	exon	86125795	86125880	1000	+	.	gene_id "MSTRG.97043"; transcript_id "MSTRG.97043.31"; exon_number "12";
chr2	StringTie	exon	86127161	86127305	1000	+	.	gene_id "MSTRG.97043"; transcript_id "MSTRG.97043.31"; exon_number "13";
chr2	StringTie	exon	86127941	86127991	1000	+	.	gene_id "MSTRG.97043"; transcript_id "MSTRG.97043.31"; exon_number "14";
chr2	StringTie	exon	86130648	86130737	1000	+	.	gene_id "MSTRG.97043"; transcript_id "MSTRG.97043.31"; exon_number "15";
chr2	StringTie	exon	86131078	86131106	1000	+	.	gene_id "MSTRG.97043"; transcript_id "MSTRG.97043.31"; exon_number "16";
chr2	StringTie	exon	86132318	86132424	1000	+	.	gene_id "MSTRG.97043"; transcript_id "MSTRG.97043.31"; exon_number "17";
chr2	StringTie	exon	86133178	86133256	1000	+	.	gene_id "MSTRG.97043"; transcript_id "MSTRG.97043.31"; exon_number "18";
chr2	StringTie	exon	86133346	86133436	1000	+	.	gene_id "MSTRG.97043"; transcript_id "MSTRG.97043.31"; exon_number "19";
chr2	StringTie	exon	86134292	86134377	1000	+	.	gene_id "MSTRG.97043"; transcript_id "MSTRG.97043.31"; exon_number "20";
chr2	StringTie	exon	86134839	86134987	1000	+	.	gene_id "MSTRG.97043"; transcript_id "MSTRG.97043.31"; exon_number "21";
chr2	StringTie	exon	86136521	86137140	1000	+	.	gene_id "MSTRG.97043"; transcript_id "MSTRG.97043.31"; exon_number "22";
chr2	StringTie	exon	86137469	86142236	1000	+	.	gene_id "MSTRG.97043"; transcript_id "MSTRG.97043.31"; exon_number "23";
chr2	StringTie	transcript	86106193	86143028	1000	+	.	gene_id "MSTRG.97043"; transcript_id "MSTRG.97043.32";
chr2	StringTie	exon	86106193	86106351	1000	+	.	gene_id "MSTRG.97043"; transcript_id "MSTRG.97043.32"; exon_number "1";
chr2	StringTie	exon	86108350	86108402	1000	+	.	gene_id "MSTRG.97043"; transcript_id "MSTRG.97043.32"; exon_number "2";
chr2	StringTie	exon	86108500	86108536	1000	+	.	gene_id "MSTRG.97043"; transcript_id "MSTRG.97043.32"; exon_number "3";
chr2	StringTie	exon	86111113	86111158	1000	+	.	gene_id "MSTRG.97043"; transcript_id "MSTRG.97043.32"; exon_number "4";
chr2	StringTie	exon	86116530	86116598	1000	+	.	gene_id "MSTRG.97043"; transcript_id "MSTRG.97043.32"; exon_number "5";
chr2	StringTie	exon	86117055	86117159	1000	+	.	gene_id "MSTRG.97043"; transcript_id "MSTRG.97043.32"; exon_number "6";
chr2	StringTie	exon	86118921	86119044	1000	+	.	gene_id "MSTRG.97043"; transcript_id "MSTRG.97043.32"; exon_number "7";
chr2	StringTie	exon	86119544	86119614	1000	+	.	gene_id "MSTRG.97043"; transcript_id "MSTRG.97043.32"; exon_number "8";
chr2	StringTie	exon	86121479	86121594	1000	+	.	gene_id "MSTRG.97043"; transcript_id "MSTRG.97043.32"; exon_number "9";
chr2	StringTie	exon	86123701	86123762	1000	+	.	gene_id "MSTRG.97043"; transcript_id "MSTRG.97043.32"; exon_number "10";
chr2	StringTie	exon	86124995	86125082	1000	+	.	gene_id "MSTRG.97043"; transcript_id "MSTRG.97043.32"; exon_number "11";
chr2	StringTie	exon	86125455	86125515	1000	+	.	gene_id "MSTRG.97043"; transcript_id "MSTRG.97043.32"; exon_number "12";
chr2	StringTie	exon	86127161	86127305	1000	+	.	gene_id "MSTRG.97043"; transcript_id "MSTRG.97043.32"; exon_number "13";
chr2	StringTie	exon	86127941	86127991	1000	+	.	gene_id "MSTRG.97043"; transcript_id "MSTRG.97043.32"; exon_number "14";
chr2	StringTie	exon	86130648	86130737	1000	+	.	gene_id "MSTRG.97043"; transcript_id "MSTRG.97043.32"; exon_number "15";
chr2	StringTie	exon	86131078	86131106	1000	+	.	gene_id "MSTRG.97043"; transcript_id "MSTRG.97043.32"; exon_number "16";
chr2	StringTie	exon	86132318	86132424	1000	+	.	gene_id "MSTRG.97043"; transcript_id "MSTRG.97043.32"; exon_number "17";
chr2	StringTie	exon	86133178	86133256	1000	+	.	gene_id "MSTRG.97043"; transcript_id "MSTRG.97043.32"; exon_number "18";
chr2	StringTie	exon	86133346	86133436	1000	+	.	gene_id "MSTRG.97043"; transcript_id "MSTRG.97043.32"; exon_number "19";
chr2	StringTie	exon	86134292	86134377	1000	+	.	gene_id "MSTRG.97043"; transcript_id "MSTRG.97043.32"; exon_number "20";
chr2	StringTie	exon	86134839	86134987	1000	+	.	gene_id "MSTRG.97043"; transcript_id "MSTRG.97043.32"; exon_number "21";
chr2	StringTie	exon	86136521	86136562	1000	+	.	gene_id "MSTRG.97043"; transcript_id "MSTRG.97043.32"; exon_number "22";
chr2	StringTie	exon	86136982	86137140	1000	+	.	gene_id "MSTRG.97043"; transcript_id "MSTRG.97043.32"; exon_number "23";
chr2	StringTie	exon	86137469	86143028	1000	+	.	gene_id "MSTRG.97043"; transcript_id "MSTRG.97043.32"; exon_number "24";
chr2	StringTie	transcript	86106194	86143752	1000	+	.	gene_id "MSTRG.97043"; transcript_id "MSTRG.97043.33";
chr2	StringTie	exon	86106194	86106351	1000	+	.	gene_id "MSTRG.97043"; transcript_id "MSTRG.97043.33"; exon_number "1";
chr2	StringTie	exon	86108350	86108402	1000	+	.	gene_id "MSTRG.97043"; transcript_id "MSTRG.97043.33"; exon_number "2";
chr2	StringTie	exon	86108500	86108536	1000	+	.	gene_id "MSTRG.97043"; transcript_id "MSTRG.97043.33"; exon_number "3";
chr2	StringTie	exon	86111113	86111158	1000	+	.	gene_id "MSTRG.97043"; transcript_id "MSTRG.97043.33"; exon_number "4";
chr2	StringTie	exon	86116530	86116598	1000	+	.	gene_id "MSTRG.97043"; transcript_id "MSTRG.97043.33"; exon_number "5";
chr2	StringTie	exon	86117055	86117159	1000	+	.	gene_id "MSTRG.97043"; transcript_id "MSTRG.97043.33"; exon_number "6";
chr2	StringTie	exon	86118921	86119044	1000	+	.	gene_id "MSTRG.97043"; transcript_id "MSTRG.97043.33"; exon_number "7";
chr2	StringTie	exon	86119544	86119614	1000	+	.	gene_id "MSTRG.97043"; transcript_id "MSTRG.97043.33"; exon_number "8";
chr2	StringTie	exon	86121479	86121594	1000	+	.	gene_id "MSTRG.97043"; transcript_id "MSTRG.97043.33"; exon_number "9";
chr2	StringTie	exon	86123701	86123762	1000	+	.	gene_id "MSTRG.97043"; transcript_id "MSTRG.97043.33"; exon_number "10";
chr2	StringTie	exon	86124995	86125082	1000	+	.	gene_id "MSTRG.97043"; transcript_id "MSTRG.97043.33"; exon_number "11";
chr2	StringTie	exon	86125455	86125515	1000	+	.	gene_id "MSTRG.97043"; transcript_id "MSTRG.97043.33"; exon_number "12";
chr2	StringTie	exon	86127161	86127305	1000	+	.	gene_id "MSTRG.97043"; transcript_id "MSTRG.97043.33"; exon_number "13";
chr2	StringTie	exon	86127941	86127991	1000	+	.	gene_id "MSTRG.97043"; transcript_id "MSTRG.97043.33"; exon_number "14";
chr2	StringTie	exon	86130648	86130737	1000	+	.	gene_id "MSTRG.97043"; transcript_id "MSTRG.97043.33"; exon_number "15";
chr2	StringTie	exon	86131078	86131106	1000	+	.	gene_id "MSTRG.97043"; transcript_id "MSTRG.97043.33"; exon_number "16";
chr2	StringTie	exon	86132318	86132424	1000	+	.	gene_id "MSTRG.97043"; transcript_id "MSTRG.97043.33"; exon_number "17";
chr2	StringTie	exon	86133178	86133256	1000	+	.	gene_id "MSTRG.97043"; transcript_id "MSTRG.97043.33"; exon_number "18";
chr2	StringTie	exon	86133346	86133436	1000	+	.	gene_id "MSTRG.97043"; transcript_id "MSTRG.97043.33"; exon_number "19";
chr2	StringTie	exon	86134296	86134377	1000	+	.	gene_id "MSTRG.97043"; transcript_id "MSTRG.97043.33"; exon_number "20";
chr2	StringTie	exon	86134839	86134987	1000	+	.	gene_id "MSTRG.97043"; transcript_id "MSTRG.97043.33"; exon_number "21";
chr2	StringTie	exon	86136521	86136562	1000	+	.	gene_id "MSTRG.97043"; transcript_id "MSTRG.97043.33"; exon_number "22";
chr2	StringTie	exon	86136982	86137140	1000	+	.	gene_id "MSTRG.97043"; transcript_id "MSTRG.97043.33"; exon_number "23";
chr2	StringTie	exon	86137469	86143752	1000	+	.	gene_id "MSTRG.97043"; transcript_id "MSTRG.97043.33"; exon_number "24";
chr2	StringTie	transcript	86106194	86143934	1000	+	.	gene_id "MSTRG.97043"; transcript_id "MSTRG.97043.34";
chr2	StringTie	exon	86106194	86106351	1000	+	.	gene_id "MSTRG.97043"; transcript_id "MSTRG.97043.34"; exon_number "1";
chr2	StringTie	exon	86108350	86108402	1000	+	.	gene_id "MSTRG.97043"; transcript_id "MSTRG.97043.34"; exon_number "2";
chr2	StringTie	exon	86108500	86108536	1000	+	.	gene_id "MSTRG.97043"; transcript_id "MSTRG.97043.34"; exon_number "3";
chr2	StringTie	exon	86111113	86111158	1000	+	.	gene_id "MSTRG.97043"; transcript_id "MSTRG.97043.34"; exon_number "4";
chr2	StringTie	exon	86116530	86116598	1000	+	.	gene_id "MSTRG.97043"; transcript_id "MSTRG.97043.34"; exon_number "5";
chr2	StringTie	exon	86117055	86117159	1000	+	.	gene_id "MSTRG.97043"; transcript_id "MSTRG.97043.34"; exon_number "6";
chr2	StringTie	exon	86118921	86119044	1000	+	.	gene_id "MSTRG.97043"; transcript_id "MSTRG.97043.34"; exon_number "7";
chr2	StringTie	exon	86121479	86121594	1000	+	.	gene_id "MSTRG.97043"; transcript_id "MSTRG.97043.34"; exon_number "8";
chr2	StringTie	exon	86123701	86123762	1000	+	.	gene_id "MSTRG.97043"; transcript_id "MSTRG.97043.34"; exon_number "9";
chr2	StringTie	exon	86124995	86125082	1000	+	.	gene_id "MSTRG.97043"; transcript_id "MSTRG.97043.34"; exon_number "10";
chr2	StringTie	exon	86125455	86125515	1000	+	.	gene_id "MSTRG.97043"; transcript_id "MSTRG.97043.34"; exon_number "11";
chr2	StringTie	exon	86125795	86125880	1000	+	.	gene_id "MSTRG.97043"; transcript_id "MSTRG.97043.34"; exon_number "12";
chr2	StringTie	exon	86127161	86127991	1000	+	.	gene_id "MSTRG.97043"; transcript_id "MSTRG.97043.34"; exon_number "13";
chr2	StringTie	exon	86130648	86130737	1000	+	.	gene_id "MSTRG.97043"; transcript_id "MSTRG.97043.34"; exon_number "14";
chr2	StringTie	exon	86131078	86131106	1000	+	.	gene_id "MSTRG.97043"; transcript_id "MSTRG.97043.34"; exon_number "15";
chr2	StringTie	exon	86132318	86132424	1000	+	.	gene_id "MSTRG.97043"; transcript_id "MSTRG.97043.34"; exon_number "16";
chr2	StringTie	exon	86133178	86133256	1000	+	.	gene_id "MSTRG.97043"; transcript_id "MSTRG.97043.34"; exon_number "17";
chr2	StringTie	exon	86133346	86133436	1000	+	.	gene_id "MSTRG.97043"; transcript_id "MSTRG.97043.34"; exon_number "18";
chr2	StringTie	exon	86134296	86134377	1000	+	.	gene_id "MSTRG.97043"; transcript_id "MSTRG.97043.34"; exon_number "19";
chr2	StringTie	exon	86134839	86134987	1000	+	.	gene_id "MSTRG.97043"; transcript_id "MSTRG.97043.34"; exon_number "20";
chr2	StringTie	exon	86136521	86136562	1000	+	.	gene_id "MSTRG.97043"; transcript_id "MSTRG.97043.34"; exon_number "21";
chr2	StringTie	exon	86136985	86137140	1000	+	.	gene_id "MSTRG.97043"; transcript_id "MSTRG.97043.34"; exon_number "22";
chr2	StringTie	exon	86137469	86143934	1000	+	.	gene_id "MSTRG.97043"; transcript_id "MSTRG.97043.34"; exon_number "23";
chr2	StringTie	transcript	86106194	86143822	1000	+	.	gene_id "MSTRG.97043"; transcript_id "MSTRG.97043.35";
chr2	StringTie	exon	86106194	86106351	1000	+	.	gene_id "MSTRG.97043"; transcript_id "MSTRG.97043.35"; exon_number "1";
chr2	StringTie	exon	86108350	86108402	1000	+	.	gene_id "MSTRG.97043"; transcript_id "MSTRG.97043.35"; exon_number "2";
chr2	StringTie	exon	86108500	86108536	1000	+	.	gene_id "MSTRG.97043"; transcript_id "MSTRG.97043.35"; exon_number "3";
chr2	StringTie	exon	86111113	86111158	1000	+	.	gene_id "MSTRG.97043"; transcript_id "MSTRG.97043.35"; exon_number "4";
chr2	StringTie	exon	86116530	86116598	1000	+	.	gene_id "MSTRG.97043"; transcript_id "MSTRG.97043.35"; exon_number "5";
chr2	StringTie	exon	86117055	86117159	1000	+	.	gene_id "MSTRG.97043"; transcript_id "MSTRG.97043.35"; exon_number "6";
chr2	StringTie	exon	86118921	86119044	1000	+	.	gene_id "MSTRG.97043"; transcript_id "MSTRG.97043.35"; exon_number "7";
chr2	StringTie	exon	86119544	86119614	1000	+	.	gene_id "MSTRG.97043"; transcript_id "MSTRG.97043.35"; exon_number "8";
chr2	StringTie	exon	86121479	86121594	1000	+	.	gene_id "MSTRG.97043"; transcript_id "MSTRG.97043.35"; exon_number "9";
chr2	StringTie	exon	86123701	86123762	1000	+	.	gene_id "MSTRG.97043"; transcript_id "MSTRG.97043.35"; exon_number "10";
chr2	StringTie	exon	86124995	86125082	1000	+	.	gene_id "MSTRG.97043"; transcript_id "MSTRG.97043.35"; exon_number "11";
chr2	StringTie	exon	86125455	86125515	1000	+	.	gene_id "MSTRG.97043"; transcript_id "MSTRG.97043.35"; exon_number "12";
chr2	StringTie	exon	86125795	86125880	1000	+	.	gene_id "MSTRG.97043"; transcript_id "MSTRG.97043.35"; exon_number "13";
chr2	StringTie	exon	86127161	86127305	1000	+	.	gene_id "MSTRG.97043"; transcript_id "MSTRG.97043.35"; exon_number "14";
chr2	StringTie	exon	86127941	86127991	1000	+	.	gene_id "MSTRG.97043"; transcript_id "MSTRG.97043.35"; exon_number "15";
chr2	StringTie	exon	86130648	86130737	1000	+	.	gene_id "MSTRG.97043"; transcript_id "MSTRG.97043.35"; exon_number "16";
chr2	StringTie	exon	86131078	86131106	1000	+	.	gene_id "MSTRG.97043"; transcript_id "MSTRG.97043.35"; exon_number "17";
chr2	StringTie	exon	86132318	86132424	1000	+	.	gene_id "MSTRG.97043"; transcript_id "MSTRG.97043.35"; exon_number "18";
chr2	StringTie	exon	86133178	86133256	1000	+	.	gene_id "MSTRG.97043"; transcript_id "MSTRG.97043.35"; exon_number "19";
chr2	StringTie	exon	86133346	86133436	1000	+	.	gene_id "MSTRG.97043"; transcript_id "MSTRG.97043.35"; exon_number "20";
chr2	StringTie	exon	86134292	86134377	1000	+	.	gene_id "MSTRG.97043"; transcript_id "MSTRG.97043.35"; exon_number "21";
chr2	StringTie	exon	86134839	86134987	1000	+	.	gene_id "MSTRG.97043"; transcript_id "MSTRG.97043.35"; exon_number "22";
chr2	StringTie	exon	86136521	86136562	1000	+	.	gene_id "MSTRG.97043"; transcript_id "MSTRG.97043.35"; exon_number "23";
chr2	StringTie	exon	86136982	86137140	1000	+	.	gene_id "MSTRG.97043"; transcript_id "MSTRG.97043.35"; exon_number "24";
chr2	StringTie	exon	86137469	86143822	1000	+	.	gene_id "MSTRG.97043"; transcript_id "MSTRG.97043.35"; exon_number "25";
chr2	StringTie	transcript	86106194	86142330	1000	+	.	gene_id "MSTRG.97043"; transcript_id "MSTRG.97043.36";
chr2	StringTie	exon	86106194	86106351	1000	+	.	gene_id "MSTRG.97043"; transcript_id "MSTRG.97043.36"; exon_number "1";
chr2	StringTie	exon	86108350	86108402	1000	+	.	gene_id "MSTRG.97043"; transcript_id "MSTRG.97043.36"; exon_number "2";
chr2	StringTie	exon	86108500	86108536	1000	+	.	gene_id "MSTRG.97043"; transcript_id "MSTRG.97043.36"; exon_number "3";
chr2	StringTie	exon	86111113	86111158	1000	+	.	gene_id "MSTRG.97043"; transcript_id "MSTRG.97043.36"; exon_number "4";
chr2	StringTie	exon	86116530	86116598	1000	+	.	gene_id "MSTRG.97043"; transcript_id "MSTRG.97043.36"; exon_number "5";
chr2	StringTie	exon	86117055	86117169	1000	+	.	gene_id "MSTRG.97043"; transcript_id "MSTRG.97043.36"; exon_number "6";
chr2	StringTie	exon	86118921	86119044	1000	+	.	gene_id "MSTRG.97043"; transcript_id "MSTRG.97043.36"; exon_number "7";
chr2	StringTie	exon	86119544	86119614	1000	+	.	gene_id "MSTRG.97043"; transcript_id "MSTRG.97043.36"; exon_number "8";
chr2	StringTie	exon	86121479	86121594	1000	+	.	gene_id "MSTRG.97043"; transcript_id "MSTRG.97043.36"; exon_number "9";
chr2	StringTie	exon	86123701	86123762	1000	+	.	gene_id "MSTRG.97043"; transcript_id "MSTRG.97043.36"; exon_number "10";
chr2	StringTie	exon	86124995	86125082	1000	+	.	gene_id "MSTRG.97043"; transcript_id "MSTRG.97043.36"; exon_number "11";
chr2	StringTie	exon	86125455	86125515	1000	+	.	gene_id "MSTRG.97043"; transcript_id "MSTRG.97043.36"; exon_number "12";
chr2	StringTie	exon	86125795	86125880	1000	+	.	gene_id "MSTRG.97043"; transcript_id "MSTRG.97043.36"; exon_number "13";
chr2	StringTie	exon	86127161	86127991	1000	+	.	gene_id "MSTRG.97043"; transcript_id "MSTRG.97043.36"; exon_number "14";
chr2	StringTie	exon	86130648	86130737	1000	+	.	gene_id "MSTRG.97043"; transcript_id "MSTRG.97043.36"; exon_number "15";
chr2	StringTie	exon	86131078	86131106	1000	+	.	gene_id "MSTRG.97043"; transcript_id "MSTRG.97043.36"; exon_number "16";
chr2	StringTie	exon	86132318	86132424	1000	+	.	gene_id "MSTRG.97043"; transcript_id "MSTRG.97043.36"; exon_number "17";
chr2	StringTie	exon	86133178	86133256	1000	+	.	gene_id "MSTRG.97043"; transcript_id "MSTRG.97043.36"; exon_number "18";
chr2	StringTie	exon	86133346	86133436	1000	+	.	gene_id "MSTRG.97043"; transcript_id "MSTRG.97043.36"; exon_number "19";
chr2	StringTie	exon	86134292	86134377	1000	+	.	gene_id "MSTRG.97043"; transcript_id "MSTRG.97043.36"; exon_number "20";
chr2	StringTie	exon	86134839	86134987	1000	+	.	gene_id "MSTRG.97043"; transcript_id "MSTRG.97043.36"; exon_number "21";
chr2	StringTie	exon	86136521	86136562	1000	+	.	gene_id "MSTRG.97043"; transcript_id "MSTRG.97043.36"; exon_number "22";
chr2	StringTie	exon	86136982	86137140	1000	+	.	gene_id "MSTRG.97043"; transcript_id "MSTRG.97043.36"; exon_number "23";
chr2	StringTie	exon	86137469	86142330	1000	+	.	gene_id "MSTRG.97043"; transcript_id "MSTRG.97043.36"; exon_number "24";
chr2	StringTie	transcript	86106194	86142157	1000	+	.	gene_id "MSTRG.97043"; transcript_id "MSTRG.97043.37";
chr2	StringTie	exon	86106194	86106351	1000	+	.	gene_id "MSTRG.97043"; transcript_id "MSTRG.97043.37"; exon_number "1";
chr2	StringTie	exon	86108350	86108402	1000	+	.	gene_id "MSTRG.97043"; transcript_id "MSTRG.97043.37"; exon_number "2";
chr2	StringTie	exon	86108500	86108536	1000	+	.	gene_id "MSTRG.97043"; transcript_id "MSTRG.97043.37"; exon_number "3";
chr2	StringTie	exon	86111113	86111158	1000	+	.	gene_id "MSTRG.97043"; transcript_id "MSTRG.97043.37"; exon_number "4";
chr2	StringTie	exon	86116530	86116598	1000	+	.	gene_id "MSTRG.97043"; transcript_id "MSTRG.97043.37"; exon_number "5";
chr2	StringTie	exon	86117055	86117159	1000	+	.	gene_id "MSTRG.97043"; transcript_id "MSTRG.97043.37"; exon_number "6";
chr2	StringTie	exon	86118921	86119044	1000	+	.	gene_id "MSTRG.97043"; transcript_id "MSTRG.97043.37"; exon_number "7";
chr2	StringTie	exon	86121479	86121594	1000	+	.	gene_id "MSTRG.97043"; transcript_id "MSTRG.97043.37"; exon_number "8";
chr2	StringTie	exon	86123701	86123762	1000	+	.	gene_id "MSTRG.97043"; transcript_id "MSTRG.97043.37"; exon_number "9";
chr2	StringTie	exon	86124995	86125082	1000	+	.	gene_id "MSTRG.97043"; transcript_id "MSTRG.97043.37"; exon_number "10";
chr2	StringTie	exon	86125455	86125515	1000	+	.	gene_id "MSTRG.97043"; transcript_id "MSTRG.97043.37"; exon_number "11";
chr2	StringTie	exon	86127161	86127991	1000	+	.	gene_id "MSTRG.97043"; transcript_id "MSTRG.97043.37"; exon_number "12";
chr2	StringTie	exon	86130648	86130737	1000	+	.	gene_id "MSTRG.97043"; transcript_id "MSTRG.97043.37"; exon_number "13";
chr2	StringTie	exon	86131078	86131106	1000	+	.	gene_id "MSTRG.97043"; transcript_id "MSTRG.97043.37"; exon_number "14";
chr2	StringTie	exon	86132318	86132424	1000	+	.	gene_id "MSTRG.97043"; transcript_id "MSTRG.97043.37"; exon_number "15";
chr2	StringTie	exon	86133178	86133256	1000	+	.	gene_id "MSTRG.97043"; transcript_id "MSTRG.97043.37"; exon_number "16";
chr2	StringTie	exon	86133346	86133436	1000	+	.	gene_id "MSTRG.97043"; transcript_id "MSTRG.97043.37"; exon_number "17";
chr2	StringTie	exon	86134292	86134377	1000	+	.	gene_id "MSTRG.97043"; transcript_id "MSTRG.97043.37"; exon_number "18";
chr2	StringTie	exon	86134839	86134987	1000	+	.	gene_id "MSTRG.97043"; transcript_id "MSTRG.97043.37"; exon_number "19";
chr2	StringTie	exon	86136521	86136562	1000	+	.	gene_id "MSTRG.97043"; transcript_id "MSTRG.97043.37"; exon_number "20";
chr2	StringTie	exon	86136985	86137140	1000	+	.	gene_id "MSTRG.97043"; transcript_id "MSTRG.97043.37"; exon_number "21";
chr2	StringTie	exon	86137469	86142157	1000	+	.	gene_id "MSTRG.97043"; transcript_id "MSTRG.97043.37"; exon_number "22";
chr2	StringTie	transcript	86106194	86142777	1000	+	.	gene_id "MSTRG.97043"; transcript_id "MSTRG.97043.38";
chr2	StringTie	exon	86106194	86106351	1000	+	.	gene_id "MSTRG.97043"; transcript_id "MSTRG.97043.38"; exon_number "1";
chr2	StringTie	exon	86108350	86108402	1000	+	.	gene_id "MSTRG.97043"; transcript_id "MSTRG.97043.38"; exon_number "2";
chr2	StringTie	exon	86108500	86108536	1000	+	.	gene_id "MSTRG.97043"; transcript_id "MSTRG.97043.38"; exon_number "3";
chr2	StringTie	exon	86111113	86111158	1000	+	.	gene_id "MSTRG.97043"; transcript_id "MSTRG.97043.38"; exon_number "4";
chr2	StringTie	exon	86116530	86116598	1000	+	.	gene_id "MSTRG.97043"; transcript_id "MSTRG.97043.38"; exon_number "5";
chr2	StringTie	exon	86117055	86117159	1000	+	.	gene_id "MSTRG.97043"; transcript_id "MSTRG.97043.38"; exon_number "6";
chr2	StringTie	exon	86118921	86119044	1000	+	.	gene_id "MSTRG.97043"; transcript_id "MSTRG.97043.38"; exon_number "7";
chr2	StringTie	exon	86119546	86119614	1000	+	.	gene_id "MSTRG.97043"; transcript_id "MSTRG.97043.38"; exon_number "8";
chr2	StringTie	exon	86121479	86121594	1000	+	.	gene_id "MSTRG.97043"; transcript_id "MSTRG.97043.38"; exon_number "9";
chr2	StringTie	exon	86123701	86123762	1000	+	.	gene_id "MSTRG.97043"; transcript_id "MSTRG.97043.38"; exon_number "10";
chr2	StringTie	exon	86124995	86125082	1000	+	.	gene_id "MSTRG.97043"; transcript_id "MSTRG.97043.38"; exon_number "11";
chr2	StringTie	exon	86125455	86125515	1000	+	.	gene_id "MSTRG.97043"; transcript_id "MSTRG.97043.38"; exon_number "12";
chr2	StringTie	exon	86125795	86125880	1000	+	.	gene_id "MSTRG.97043"; transcript_id "MSTRG.97043.38"; exon_number "13";
chr2	StringTie	exon	86127161	86127991	1000	+	.	gene_id "MSTRG.97043"; transcript_id "MSTRG.97043.38"; exon_number "14";
chr2	StringTie	exon	86130648	86130737	1000	+	.	gene_id "MSTRG.97043"; transcript_id "MSTRG.97043.38"; exon_number "15";
chr2	StringTie	exon	86131078	86131106	1000	+	.	gene_id "MSTRG.97043"; transcript_id "MSTRG.97043.38"; exon_number "16";
chr2	StringTie	exon	86132318	86132424	1000	+	.	gene_id "MSTRG.97043"; transcript_id "MSTRG.97043.38"; exon_number "17";
chr2	StringTie	exon	86133178	86133256	1000	+	.	gene_id "MSTRG.97043"; transcript_id "MSTRG.97043.38"; exon_number "18";
chr2	StringTie	exon	86133346	86133436	1000	+	.	gene_id "MSTRG.97043"; transcript_id "MSTRG.97043.38"; exon_number "19";
chr2	StringTie	exon	86134292	86134377	1000	+	.	gene_id "MSTRG.97043"; transcript_id "MSTRG.97043.38"; exon_number "20";
chr2	StringTie	exon	86134839	86134987	1000	+	.	gene_id "MSTRG.97043"; transcript_id "MSTRG.97043.38"; exon_number "21";
chr2	StringTie	exon	86136521	86136562	1000	+	.	gene_id "MSTRG.97043"; transcript_id "MSTRG.97043.38"; exon_number "22";
chr2	StringTie	exon	86136982	86137140	1000	+	.	gene_id "MSTRG.97043"; transcript_id "MSTRG.97043.38"; exon_number "23";
chr2	StringTie	exon	86137469	86142777	1000	+	.	gene_id "MSTRG.97043"; transcript_id "MSTRG.97043.38"; exon_number "24";
chr2	StringTie	transcript	86106194	86142348	1000	+	.	gene_id "MSTRG.97043"; transcript_id "MSTRG.97043.39";
chr2	StringTie	exon	86106194	86106351	1000	+	.	gene_id "MSTRG.97043"; transcript_id "MSTRG.97043.39"; exon_number "1";
chr2	StringTie	exon	86108350	86108402	1000	+	.	gene_id "MSTRG.97043"; transcript_id "MSTRG.97043.39"; exon_number "2";
chr2	StringTie	exon	86108500	86108536	1000	+	.	gene_id "MSTRG.97043"; transcript_id "MSTRG.97043.39"; exon_number "3";
chr2	StringTie	exon	86111113	86111158	1000	+	.	gene_id "MSTRG.97043"; transcript_id "MSTRG.97043.39"; exon_number "4";
chr2	StringTie	exon	86116530	86116598	1000	+	.	gene_id "MSTRG.97043"; transcript_id "MSTRG.97043.39"; exon_number "5";
chr2	StringTie	exon	86117055	86117159	1000	+	.	gene_id "MSTRG.97043"; transcript_id "MSTRG.97043.39"; exon_number "6";
chr2	StringTie	exon	86118921	86119044	1000	+	.	gene_id "MSTRG.97043"; transcript_id "MSTRG.97043.39"; exon_number "7";
chr2	StringTie	exon	86121479	86121594	1000	+	.	gene_id "MSTRG.97043"; transcript_id "MSTRG.97043.39"; exon_number "8";
chr2	StringTie	exon	86123701	86123762	1000	+	.	gene_id "MSTRG.97043"; transcript_id "MSTRG.97043.39"; exon_number "9";
chr2	StringTie	exon	86124995	86125082	1000	+	.	gene_id "MSTRG.97043"; transcript_id "MSTRG.97043.39"; exon_number "10";
chr2	StringTie	exon	86125455	86125515	1000	+	.	gene_id "MSTRG.97043"; transcript_id "MSTRG.97043.39"; exon_number "11";
chr2	StringTie	exon	86125795	86125880	1000	+	.	gene_id "MSTRG.97043"; transcript_id "MSTRG.97043.39"; exon_number "12";
chr2	StringTie	exon	86127164	86127991	1000	+	.	gene_id "MSTRG.97043"; transcript_id "MSTRG.97043.39"; exon_number "13";
chr2	StringTie	exon	86130648	86130737	1000	+	.	gene_id "MSTRG.97043"; transcript_id "MSTRG.97043.39"; exon_number "14";
chr2	StringTie	exon	86131078	86131106	1000	+	.	gene_id "MSTRG.97043"; transcript_id "MSTRG.97043.39"; exon_number "15";
chr2	StringTie	exon	86132318	86132424	1000	+	.	gene_id "MSTRG.97043"; transcript_id "MSTRG.97043.39"; exon_number "16";
chr2	StringTie	exon	86133178	86133256	1000	+	.	gene_id "MSTRG.97043"; transcript_id "MSTRG.97043.39"; exon_number "17";
chr2	StringTie	exon	86133346	86133436	1000	+	.	gene_id "MSTRG.97043"; transcript_id "MSTRG.97043.39"; exon_number "18";
chr2	StringTie	exon	86134292	86134377	1000	+	.	gene_id "MSTRG.97043"; transcript_id "MSTRG.97043.39"; exon_number "19";
chr2	StringTie	exon	86134839	86134987	1000	+	.	gene_id "MSTRG.97043"; transcript_id "MSTRG.97043.39"; exon_number "20";
chr2	StringTie	exon	86136521	86136562	1000	+	.	gene_id "MSTRG.97043"; transcript_id "MSTRG.97043.39"; exon_number "21";
chr2	StringTie	exon	86136982	86137140	1000	+	.	gene_id "MSTRG.97043"; transcript_id "MSTRG.97043.39"; exon_number "22";
chr2	StringTie	exon	86137469	86142348	1000	+	.	gene_id "MSTRG.97043"; transcript_id "MSTRG.97043.39"; exon_number "23";
chr2	StringTie	transcript	86106140	86143926	1000	+	.	gene_id "MSTRG.97043"; transcript_id "MSTRG.97043.4";
chr2	StringTie	exon	86106140	86106351	1000	+	.	gene_id "MSTRG.97043"; transcript_id "MSTRG.97043.4"; exon_number "1";
chr2	StringTie	exon	86108350	86108402	1000	+	.	gene_id "MSTRG.97043"; transcript_id "MSTRG.97043.4"; exon_number "2";
chr2	StringTie	exon	86108500	86108536	1000	+	.	gene_id "MSTRG.97043"; transcript_id "MSTRG.97043.4"; exon_number "3";
chr2	StringTie	exon	86111113	86111158	1000	+	.	gene_id "MSTRG.97043"; transcript_id "MSTRG.97043.4"; exon_number "4";
chr2	StringTie	exon	86116530	86116598	1000	+	.	gene_id "MSTRG.97043"; transcript_id "MSTRG.97043.4"; exon_number "5";
chr2	StringTie	exon	86117055	86117159	1000	+	.	gene_id "MSTRG.97043"; transcript_id "MSTRG.97043.4"; exon_number "6";
chr2	StringTie	exon	86118921	86119044	1000	+	.	gene_id "MSTRG.97043"; transcript_id "MSTRG.97043.4"; exon_number "7";
chr2	StringTie	exon	86121479	86121594	1000	+	.	gene_id "MSTRG.97043"; transcript_id "MSTRG.97043.4"; exon_number "8";
chr2	StringTie	exon	86123701	86123762	1000	+	.	gene_id "MSTRG.97043"; transcript_id "MSTRG.97043.4"; exon_number "9";
chr2	StringTie	exon	86124995	86125082	1000	+	.	gene_id "MSTRG.97043"; transcript_id "MSTRG.97043.4"; exon_number "10";
chr2	StringTie	exon	86125455	86125515	1000	+	.	gene_id "MSTRG.97043"; transcript_id "MSTRG.97043.4"; exon_number "11";
chr2	StringTie	exon	86127161	86127305	1000	+	.	gene_id "MSTRG.97043"; transcript_id "MSTRG.97043.4"; exon_number "12";
chr2	StringTie	exon	86127941	86127991	1000	+	.	gene_id "MSTRG.97043"; transcript_id "MSTRG.97043.4"; exon_number "13";
chr2	StringTie	exon	86130648	86130737	1000	+	.	gene_id "MSTRG.97043"; transcript_id "MSTRG.97043.4"; exon_number "14";
chr2	StringTie	exon	86131078	86131106	1000	+	.	gene_id "MSTRG.97043"; transcript_id "MSTRG.97043.4"; exon_number "15";
chr2	StringTie	exon	86132318	86132424	1000	+	.	gene_id "MSTRG.97043"; transcript_id "MSTRG.97043.4"; exon_number "16";
chr2	StringTie	exon	86133178	86133256	1000	+	.	gene_id "MSTRG.97043"; transcript_id "MSTRG.97043.4"; exon_number "17";
chr2	StringTie	exon	86133346	86133436	1000	+	.	gene_id "MSTRG.97043"; transcript_id "MSTRG.97043.4"; exon_number "18";
chr2	StringTie	exon	86134292	86134377	1000	+	.	gene_id "MSTRG.97043"; transcript_id "MSTRG.97043.4"; exon_number "19";
chr2	StringTie	exon	86134839	86134987	1000	+	.	gene_id "MSTRG.97043"; transcript_id "MSTRG.97043.4"; exon_number "20";
chr2	StringTie	exon	86136521	86136562	1000	+	.	gene_id "MSTRG.97043"; transcript_id "MSTRG.97043.4"; exon_number "21";
chr2	StringTie	exon	86136982	86137140	1000	+	.	gene_id "MSTRG.97043"; transcript_id "MSTRG.97043.4"; exon_number "22";
chr2	StringTie	exon	86137469	86143926	1000	+	.	gene_id "MSTRG.97043"; transcript_id "MSTRG.97043.4"; exon_number "23";
chr2	StringTie	transcript	86106194	86136981	1000	+	.	gene_id "MSTRG.97043"; transcript_id "MSTRG.97043.40";
chr2	StringTie	exon	86106194	86106351	1000	+	.	gene_id "MSTRG.97043"; transcript_id "MSTRG.97043.40"; exon_number "1";
chr2	StringTie	exon	86108350	86108402	1000	+	.	gene_id "MSTRG.97043"; transcript_id "MSTRG.97043.40"; exon_number "2";
chr2	StringTie	exon	86108500	86108536	1000	+	.	gene_id "MSTRG.97043"; transcript_id "MSTRG.97043.40"; exon_number "3";
chr2	StringTie	exon	86111113	86111158	1000	+	.	gene_id "MSTRG.97043"; transcript_id "MSTRG.97043.40"; exon_number "4";
chr2	StringTie	exon	86116530	86116598	1000	+	.	gene_id "MSTRG.97043"; transcript_id "MSTRG.97043.40"; exon_number "5";
chr2	StringTie	exon	86117055	86117159	1000	+	.	gene_id "MSTRG.97043"; transcript_id "MSTRG.97043.40"; exon_number "6";
chr2	StringTie	exon	86121479	86121594	1000	+	.	gene_id "MSTRG.97043"; transcript_id "MSTRG.97043.40"; exon_number "7";
chr2	StringTie	exon	86123701	86123762	1000	+	.	gene_id "MSTRG.97043"; transcript_id "MSTRG.97043.40"; exon_number "8";
chr2	StringTie	exon	86124995	86125082	1000	+	.	gene_id "MSTRG.97043"; transcript_id "MSTRG.97043.40"; exon_number "9";
chr2	StringTie	exon	86125455	86125515	1000	+	.	gene_id "MSTRG.97043"; transcript_id "MSTRG.97043.40"; exon_number "10";
chr2	StringTie	exon	86125795	86125880	1000	+	.	gene_id "MSTRG.97043"; transcript_id "MSTRG.97043.40"; exon_number "11";
chr2	StringTie	exon	86127161	86127305	1000	+	.	gene_id "MSTRG.97043"; transcript_id "MSTRG.97043.40"; exon_number "12";
chr2	StringTie	exon	86127941	86127991	1000	+	.	gene_id "MSTRG.97043"; transcript_id "MSTRG.97043.40"; exon_number "13";
chr2	StringTie	exon	86130648	86130737	1000	+	.	gene_id "MSTRG.97043"; transcript_id "MSTRG.97043.40"; exon_number "14";
chr2	StringTie	exon	86131078	86131106	1000	+	.	gene_id "MSTRG.97043"; transcript_id "MSTRG.97043.40"; exon_number "15";
chr2	StringTie	exon	86132318	86132424	1000	+	.	gene_id "MSTRG.97043"; transcript_id "MSTRG.97043.40"; exon_number "16";
chr2	StringTie	exon	86133178	86133436	1000	+	.	gene_id "MSTRG.97043"; transcript_id "MSTRG.97043.40"; exon_number "17";
chr2	StringTie	exon	86134292	86134377	1000	+	.	gene_id "MSTRG.97043"; transcript_id "MSTRG.97043.40"; exon_number "18";
chr2	StringTie	exon	86134845	86134987	1000	+	.	gene_id "MSTRG.97043"; transcript_id "MSTRG.97043.40"; exon_number "19";
chr2	StringTie	exon	86136521	86136981	1000	+	.	gene_id "MSTRG.97043"; transcript_id "MSTRG.97043.40"; exon_number "20";
chr2	StringTie	transcript	86106194	86138216	1000	+	.	gene_id "MSTRG.97043"; transcript_id "MSTRG.97043.41";
chr2	StringTie	exon	86106194	86106351	1000	+	.	gene_id "MSTRG.97043"; transcript_id "MSTRG.97043.41"; exon_number "1";
chr2	StringTie	exon	86108350	86108402	1000	+	.	gene_id "MSTRG.97043"; transcript_id "MSTRG.97043.41"; exon_number "2";
chr2	StringTie	exon	86108500	86108536	1000	+	.	gene_id "MSTRG.97043"; transcript_id "MSTRG.97043.41"; exon_number "3";
chr2	StringTie	exon	86111113	86111158	1000	+	.	gene_id "MSTRG.97043"; transcript_id "MSTRG.97043.41"; exon_number "4";
chr2	StringTie	exon	86116530	86116598	1000	+	.	gene_id "MSTRG.97043"; transcript_id "MSTRG.97043.41"; exon_number "5";
chr2	StringTie	exon	86117055	86117159	1000	+	.	gene_id "MSTRG.97043"; transcript_id "MSTRG.97043.41"; exon_number "6";
chr2	StringTie	exon	86118921	86119044	1000	+	.	gene_id "MSTRG.97043"; transcript_id "MSTRG.97043.41"; exon_number "7";
chr2	StringTie	exon	86121479	86121594	1000	+	.	gene_id "MSTRG.97043"; transcript_id "MSTRG.97043.41"; exon_number "8";
chr2	StringTie	exon	86123701	86123762	1000	+	.	gene_id "MSTRG.97043"; transcript_id "MSTRG.97043.41"; exon_number "9";
chr2	StringTie	exon	86124995	86125082	1000	+	.	gene_id "MSTRG.97043"; transcript_id "MSTRG.97043.41"; exon_number "10";
chr2	StringTie	exon	86125455	86125515	1000	+	.	gene_id "MSTRG.97043"; transcript_id "MSTRG.97043.41"; exon_number "11";
chr2	StringTie	exon	86125795	86125880	1000	+	.	gene_id "MSTRG.97043"; transcript_id "MSTRG.97043.41"; exon_number "12";
chr2	StringTie	exon	86127161	86127991	1000	+	.	gene_id "MSTRG.97043"; transcript_id "MSTRG.97043.41"; exon_number "13";
chr2	StringTie	exon	86130648	86130737	1000	+	.	gene_id "MSTRG.97043"; transcript_id "MSTRG.97043.41"; exon_number "14";
chr2	StringTie	exon	86131078	86131106	1000	+	.	gene_id "MSTRG.97043"; transcript_id "MSTRG.97043.41"; exon_number "15";
chr2	StringTie	exon	86132318	86132424	1000	+	.	gene_id "MSTRG.97043"; transcript_id "MSTRG.97043.41"; exon_number "16";
chr2	StringTie	exon	86133178	86133256	1000	+	.	gene_id "MSTRG.97043"; transcript_id "MSTRG.97043.41"; exon_number "17";
chr2	StringTie	exon	86133346	86133436	1000	+	.	gene_id "MSTRG.97043"; transcript_id "MSTRG.97043.41"; exon_number "18";
chr2	StringTie	exon	86134301	86134377	1000	+	.	gene_id "MSTRG.97043"; transcript_id "MSTRG.97043.41"; exon_number "19";
chr2	StringTie	exon	86134839	86134987	1000	+	.	gene_id "MSTRG.97043"; transcript_id "MSTRG.97043.41"; exon_number "20";
chr2	StringTie	exon	86136521	86136562	1000	+	.	gene_id "MSTRG.97043"; transcript_id "MSTRG.97043.41"; exon_number "21";
chr2	StringTie	exon	86136982	86137140	1000	+	.	gene_id "MSTRG.97043"; transcript_id "MSTRG.97043.41"; exon_number "22";
chr2	StringTie	exon	86137469	86138216	1000	+	.	gene_id "MSTRG.97043"; transcript_id "MSTRG.97043.41"; exon_number "23";
chr2	StringTie	transcript	86106194	86138209	1000	+	.	gene_id "MSTRG.97043"; transcript_id "MSTRG.97043.42";
chr2	StringTie	exon	86106194	86106351	1000	+	.	gene_id "MSTRG.97043"; transcript_id "MSTRG.97043.42"; exon_number "1";
chr2	StringTie	exon	86108350	86108402	1000	+	.	gene_id "MSTRG.97043"; transcript_id "MSTRG.97043.42"; exon_number "2";
chr2	StringTie	exon	86108500	86108536	1000	+	.	gene_id "MSTRG.97043"; transcript_id "MSTRG.97043.42"; exon_number "3";
chr2	StringTie	exon	86111113	86111158	1000	+	.	gene_id "MSTRG.97043"; transcript_id "MSTRG.97043.42"; exon_number "4";
chr2	StringTie	exon	86116530	86116598	1000	+	.	gene_id "MSTRG.97043"; transcript_id "MSTRG.97043.42"; exon_number "5";
chr2	StringTie	exon	86117055	86117159	1000	+	.	gene_id "MSTRG.97043"; transcript_id "MSTRG.97043.42"; exon_number "6";
chr2	StringTie	exon	86118921	86119044	1000	+	.	gene_id "MSTRG.97043"; transcript_id "MSTRG.97043.42"; exon_number "7";
chr2	StringTie	exon	86121479	86121594	1000	+	.	gene_id "MSTRG.97043"; transcript_id "MSTRG.97043.42"; exon_number "8";
chr2	StringTie	exon	86123701	86123762	1000	+	.	gene_id "MSTRG.97043"; transcript_id "MSTRG.97043.42"; exon_number "9";
chr2	StringTie	exon	86124997	86125082	1000	+	.	gene_id "MSTRG.97043"; transcript_id "MSTRG.97043.42"; exon_number "10";
chr2	StringTie	exon	86125455	86125515	1000	+	.	gene_id "MSTRG.97043"; transcript_id "MSTRG.97043.42"; exon_number "11";
chr2	StringTie	exon	86125795	86125880	1000	+	.	gene_id "MSTRG.97043"; transcript_id "MSTRG.97043.42"; exon_number "12";
chr2	StringTie	exon	86127161	86127305	1000	+	.	gene_id "MSTRG.97043"; transcript_id "MSTRG.97043.42"; exon_number "13";
chr2	StringTie	exon	86127941	86127991	1000	+	.	gene_id "MSTRG.97043"; transcript_id "MSTRG.97043.42"; exon_number "14";
chr2	StringTie	exon	86130648	86130737	1000	+	.	gene_id "MSTRG.97043"; transcript_id "MSTRG.97043.42"; exon_number "15";
chr2	StringTie	exon	86131078	86131106	1000	+	.	gene_id "MSTRG.97043"; transcript_id "MSTRG.97043.42"; exon_number "16";
chr2	StringTie	exon	86132318	86132424	1000	+	.	gene_id "MSTRG.97043"; transcript_id "MSTRG.97043.42"; exon_number "17";
chr2	StringTie	exon	86133178	86133436	1000	+	.	gene_id "MSTRG.97043"; transcript_id "MSTRG.97043.42"; exon_number "18";
chr2	StringTie	exon	86134292	86134377	1000	+	.	gene_id "MSTRG.97043"; transcript_id "MSTRG.97043.42"; exon_number "19";
chr2	StringTie	exon	86134839	86134987	1000	+	.	gene_id "MSTRG.97043"; transcript_id "MSTRG.97043.42"; exon_number "20";
chr2	StringTie	exon	86136521	86136562	1000	+	.	gene_id "MSTRG.97043"; transcript_id "MSTRG.97043.42"; exon_number "21";
chr2	StringTie	exon	86136982	86137140	1000	+	.	gene_id "MSTRG.97043"; transcript_id "MSTRG.97043.42"; exon_number "22";
chr2	StringTie	exon	86137469	86138209	1000	+	.	gene_id "MSTRG.97043"; transcript_id "MSTRG.97043.42"; exon_number "23";
chr2	StringTie	transcript	86106194	86137060	1000	+	.	gene_id "MSTRG.97043"; transcript_id "MSTRG.97043.43";
chr2	StringTie	exon	86106194	86106351	1000	+	.	gene_id "MSTRG.97043"; transcript_id "MSTRG.97043.43"; exon_number "1";
chr2	StringTie	exon	86108350	86108402	1000	+	.	gene_id "MSTRG.97043"; transcript_id "MSTRG.97043.43"; exon_number "2";
chr2	StringTie	exon	86108500	86108536	1000	+	.	gene_id "MSTRG.97043"; transcript_id "MSTRG.97043.43"; exon_number "3";
chr2	StringTie	exon	86111113	86111158	1000	+	.	gene_id "MSTRG.97043"; transcript_id "MSTRG.97043.43"; exon_number "4";
chr2	StringTie	exon	86116530	86116598	1000	+	.	gene_id "MSTRG.97043"; transcript_id "MSTRG.97043.43"; exon_number "5";
chr2	StringTie	exon	86117055	86117159	1000	+	.	gene_id "MSTRG.97043"; transcript_id "MSTRG.97043.43"; exon_number "6";
chr2	StringTie	exon	86118921	86119044	1000	+	.	gene_id "MSTRG.97043"; transcript_id "MSTRG.97043.43"; exon_number "7";
chr2	StringTie	exon	86119544	86119614	1000	+	.	gene_id "MSTRG.97043"; transcript_id "MSTRG.97043.43"; exon_number "8";
chr2	StringTie	exon	86121479	86121594	1000	+	.	gene_id "MSTRG.97043"; transcript_id "MSTRG.97043.43"; exon_number "9";
chr2	StringTie	exon	86123701	86123762	1000	+	.	gene_id "MSTRG.97043"; transcript_id "MSTRG.97043.43"; exon_number "10";
chr2	StringTie	exon	86124995	86125082	1000	+	.	gene_id "MSTRG.97043"; transcript_id "MSTRG.97043.43"; exon_number "11";
chr2	StringTie	exon	86125455	86125515	1000	+	.	gene_id "MSTRG.97043"; transcript_id "MSTRG.97043.43"; exon_number "12";
chr2	StringTie	exon	86125795	86125880	1000	+	.	gene_id "MSTRG.97043"; transcript_id "MSTRG.97043.43"; exon_number "13";
chr2	StringTie	exon	86127161	86127305	1000	+	.	gene_id "MSTRG.97043"; transcript_id "MSTRG.97043.43"; exon_number "14";
chr2	StringTie	exon	86127941	86127991	1000	+	.	gene_id "MSTRG.97043"; transcript_id "MSTRG.97043.43"; exon_number "15";
chr2	StringTie	exon	86130648	86130737	1000	+	.	gene_id "MSTRG.97043"; transcript_id "MSTRG.97043.43"; exon_number "16";
chr2	StringTie	exon	86131078	86131106	1000	+	.	gene_id "MSTRG.97043"; transcript_id "MSTRG.97043.43"; exon_number "17";
chr2	StringTie	exon	86132318	86132424	1000	+	.	gene_id "MSTRG.97043"; transcript_id "MSTRG.97043.43"; exon_number "18";
chr2	StringTie	exon	86133178	86133256	1000	+	.	gene_id "MSTRG.97043"; transcript_id "MSTRG.97043.43"; exon_number "19";
chr2	StringTie	exon	86133346	86133436	1000	+	.	gene_id "MSTRG.97043"; transcript_id "MSTRG.97043.43"; exon_number "20";
chr2	StringTie	exon	86134296	86134377	1000	+	.	gene_id "MSTRG.97043"; transcript_id "MSTRG.97043.43"; exon_number "21";
chr2	StringTie	exon	86134845	86134987	1000	+	.	gene_id "MSTRG.97043"; transcript_id "MSTRG.97043.43"; exon_number "22";
chr2	StringTie	exon	86136521	86136562	1000	+	.	gene_id "MSTRG.97043"; transcript_id "MSTRG.97043.43"; exon_number "23";
chr2	StringTie	exon	86136982	86137060	1000	+	.	gene_id "MSTRG.97043"; transcript_id "MSTRG.97043.43"; exon_number "24";
chr2	StringTie	transcript	86106194	86142314	1000	+	.	gene_id "MSTRG.97043"; transcript_id "MSTRG.97043.44";
chr2	StringTie	exon	86106194	86106351	1000	+	.	gene_id "MSTRG.97043"; transcript_id "MSTRG.97043.44"; exon_number "1";
chr2	StringTie	exon	86108350	86108402	1000	+	.	gene_id "MSTRG.97043"; transcript_id "MSTRG.97043.44"; exon_number "2";
chr2	StringTie	exon	86108500	86108536	1000	+	.	gene_id "MSTRG.97043"; transcript_id "MSTRG.97043.44"; exon_number "3";
chr2	StringTie	exon	86111113	86111158	1000	+	.	gene_id "MSTRG.97043"; transcript_id "MSTRG.97043.44"; exon_number "4";
chr2	StringTie	exon	86116530	86116598	1000	+	.	gene_id "MSTRG.97043"; transcript_id "MSTRG.97043.44"; exon_number "5";
chr2	StringTie	exon	86117055	86117159	1000	+	.	gene_id "MSTRG.97043"; transcript_id "MSTRG.97043.44"; exon_number "6";
chr2	StringTie	exon	86118921	86119044	1000	+	.	gene_id "MSTRG.97043"; transcript_id "MSTRG.97043.44"; exon_number "7";
chr2	StringTie	exon	86119546	86119614	1000	+	.	gene_id "MSTRG.97043"; transcript_id "MSTRG.97043.44"; exon_number "8";
chr2	StringTie	exon	86121479	86121594	1000	+	.	gene_id "MSTRG.97043"; transcript_id "MSTRG.97043.44"; exon_number "9";
chr2	StringTie	exon	86123701	86123762	1000	+	.	gene_id "MSTRG.97043"; transcript_id "MSTRG.97043.44"; exon_number "10";
chr2	StringTie	exon	86124995	86125082	1000	+	.	gene_id "MSTRG.97043"; transcript_id "MSTRG.97043.44"; exon_number "11";
chr2	StringTie	exon	86125455	86125515	1000	+	.	gene_id "MSTRG.97043"; transcript_id "MSTRG.97043.44"; exon_number "12";
chr2	StringTie	exon	86125795	86125880	1000	+	.	gene_id "MSTRG.97043"; transcript_id "MSTRG.97043.44"; exon_number "13";
chr2	StringTie	exon	86127161	86127991	1000	+	.	gene_id "MSTRG.97043"; transcript_id "MSTRG.97043.44"; exon_number "14";
chr2	StringTie	exon	86130648	86130737	1000	+	.	gene_id "MSTRG.97043"; transcript_id "MSTRG.97043.44"; exon_number "15";
chr2	StringTie	exon	86131078	86131106	1000	+	.	gene_id "MSTRG.97043"; transcript_id "MSTRG.97043.44"; exon_number "16";
chr2	StringTie	exon	86132318	86132424	1000	+	.	gene_id "MSTRG.97043"; transcript_id "MSTRG.97043.44"; exon_number "17";
chr2	StringTie	exon	86133178	86133256	1000	+	.	gene_id "MSTRG.97043"; transcript_id "MSTRG.97043.44"; exon_number "18";
chr2	StringTie	exon	86133346	86133436	1000	+	.	gene_id "MSTRG.97043"; transcript_id "MSTRG.97043.44"; exon_number "19";
chr2	StringTie	exon	86134292	86134377	1000	+	.	gene_id "MSTRG.97043"; transcript_id "MSTRG.97043.44"; exon_number "20";
chr2	StringTie	exon	86134839	86134987	1000	+	.	gene_id "MSTRG.97043"; transcript_id "MSTRG.97043.44"; exon_number "21";
chr2	StringTie	exon	86136521	86136562	1000	+	.	gene_id "MSTRG.97043"; transcript_id "MSTRG.97043.44"; exon_number "22";
chr2	StringTie	exon	86136985	86137140	1000	+	.	gene_id "MSTRG.97043"; transcript_id "MSTRG.97043.44"; exon_number "23";
chr2	StringTie	exon	86137469	86142314	1000	+	.	gene_id "MSTRG.97043"; transcript_id "MSTRG.97043.44"; exon_number "24";
chr2	StringTie	transcript	86106194	86143982	1000	+	.	gene_id "MSTRG.97043"; transcript_id "MSTRG.97043.45";
chr2	StringTie	exon	86106194	86106351	1000	+	.	gene_id "MSTRG.97043"; transcript_id "MSTRG.97043.45"; exon_number "1";
chr2	StringTie	exon	86108350	86108402	1000	+	.	gene_id "MSTRG.97043"; transcript_id "MSTRG.97043.45"; exon_number "2";
chr2	StringTie	exon	86108500	86108536	1000	+	.	gene_id "MSTRG.97043"; transcript_id "MSTRG.97043.45"; exon_number "3";
chr2	StringTie	exon	86111113	86111158	1000	+	.	gene_id "MSTRG.97043"; transcript_id "MSTRG.97043.45"; exon_number "4";
chr2	StringTie	exon	86116530	86116598	1000	+	.	gene_id "MSTRG.97043"; transcript_id "MSTRG.97043.45"; exon_number "5";
chr2	StringTie	exon	86117055	86117159	1000	+	.	gene_id "MSTRG.97043"; transcript_id "MSTRG.97043.45"; exon_number "6";
chr2	StringTie	exon	86118921	86119044	1000	+	.	gene_id "MSTRG.97043"; transcript_id "MSTRG.97043.45"; exon_number "7";
chr2	StringTie	exon	86121479	86121594	1000	+	.	gene_id "MSTRG.97043"; transcript_id "MSTRG.97043.45"; exon_number "8";
chr2	StringTie	exon	86123701	86123762	1000	+	.	gene_id "MSTRG.97043"; transcript_id "MSTRG.97043.45"; exon_number "9";
chr2	StringTie	exon	86124995	86125082	1000	+	.	gene_id "MSTRG.97043"; transcript_id "MSTRG.97043.45"; exon_number "10";
chr2	StringTie	exon	86125455	86125515	1000	+	.	gene_id "MSTRG.97043"; transcript_id "MSTRG.97043.45"; exon_number "11";
chr2	StringTie	exon	86125795	86125880	1000	+	.	gene_id "MSTRG.97043"; transcript_id "MSTRG.97043.45"; exon_number "12";
chr2	StringTie	exon	86127161	86127991	1000	+	.	gene_id "MSTRG.97043"; transcript_id "MSTRG.97043.45"; exon_number "13";
chr2	StringTie	exon	86130648	86130737	1000	+	.	gene_id "MSTRG.97043"; transcript_id "MSTRG.97043.45"; exon_number "14";
chr2	StringTie	exon	86131078	86131106	1000	+	.	gene_id "MSTRG.97043"; transcript_id "MSTRG.97043.45"; exon_number "15";
chr2	StringTie	exon	86132318	86132424	1000	+	.	gene_id "MSTRG.97043"; transcript_id "MSTRG.97043.45"; exon_number "16";
chr2	StringTie	exon	86133178	86133256	1000	+	.	gene_id "MSTRG.97043"; transcript_id "MSTRG.97043.45"; exon_number "17";
chr2	StringTie	exon	86133346	86133436	1000	+	.	gene_id "MSTRG.97043"; transcript_id "MSTRG.97043.45"; exon_number "18";
chr2	StringTie	exon	86134292	86134377	1000	+	.	gene_id "MSTRG.97043"; transcript_id "MSTRG.97043.45"; exon_number "19";
chr2	StringTie	exon	86134839	86134987	1000	+	.	gene_id "MSTRG.97043"; transcript_id "MSTRG.97043.45"; exon_number "20";
chr2	StringTie	exon	86136521	86136562	1000	+	.	gene_id "MSTRG.97043"; transcript_id "MSTRG.97043.45"; exon_number "21";
chr2	StringTie	exon	86136982	86137140	1000	+	.	gene_id "MSTRG.97043"; transcript_id "MSTRG.97043.45"; exon_number "22";
chr2	StringTie	exon	86137469	86142156	1000	+	.	gene_id "MSTRG.97043"; transcript_id "MSTRG.97043.45"; exon_number "23";
chr2	StringTie	exon	86143878	86143982	1000	+	.	gene_id "MSTRG.97043"; transcript_id "MSTRG.97043.45"; exon_number "24";
chr2	StringTie	transcript	86106194	86142336	1000	+	.	gene_id "MSTRG.97043"; transcript_id "MSTRG.97043.46";
chr2	StringTie	exon	86106194	86106351	1000	+	.	gene_id "MSTRG.97043"; transcript_id "MSTRG.97043.46"; exon_number "1";
chr2	StringTie	exon	86108350	86108402	1000	+	.	gene_id "MSTRG.97043"; transcript_id "MSTRG.97043.46"; exon_number "2";
chr2	StringTie	exon	86108500	86108536	1000	+	.	gene_id "MSTRG.97043"; transcript_id "MSTRG.97043.46"; exon_number "3";
chr2	StringTie	exon	86111113	86111158	1000	+	.	gene_id "MSTRG.97043"; transcript_id "MSTRG.97043.46"; exon_number "4";
chr2	StringTie	exon	86116530	86116598	1000	+	.	gene_id "MSTRG.97043"; transcript_id "MSTRG.97043.46"; exon_number "5";
chr2	StringTie	exon	86117055	86117159	1000	+	.	gene_id "MSTRG.97043"; transcript_id "MSTRG.97043.46"; exon_number "6";
chr2	StringTie	exon	86118921	86119044	1000	+	.	gene_id "MSTRG.97043"; transcript_id "MSTRG.97043.46"; exon_number "7";
chr2	StringTie	exon	86119544	86119614	1000	+	.	gene_id "MSTRG.97043"; transcript_id "MSTRG.97043.46"; exon_number "8";
chr2	StringTie	exon	86121479	86121594	1000	+	.	gene_id "MSTRG.97043"; transcript_id "MSTRG.97043.46"; exon_number "9";
chr2	StringTie	exon	86123701	86123762	1000	+	.	gene_id "MSTRG.97043"; transcript_id "MSTRG.97043.46"; exon_number "10";
chr2	StringTie	exon	86124995	86125082	1000	+	.	gene_id "MSTRG.97043"; transcript_id "MSTRG.97043.46"; exon_number "11";
chr2	StringTie	exon	86125455	86125515	1000	+	.	gene_id "MSTRG.97043"; transcript_id "MSTRG.97043.46"; exon_number "12";
chr2	StringTie	exon	86125795	86125880	1000	+	.	gene_id "MSTRG.97043"; transcript_id "MSTRG.97043.46"; exon_number "13";
chr2	StringTie	exon	86127161	86127991	1000	+	.	gene_id "MSTRG.97043"; transcript_id "MSTRG.97043.46"; exon_number "14";
chr2	StringTie	exon	86130648	86130737	1000	+	.	gene_id "MSTRG.97043"; transcript_id "MSTRG.97043.46"; exon_number "15";
chr2	StringTie	exon	86131078	86131106	1000	+	.	gene_id "MSTRG.97043"; transcript_id "MSTRG.97043.46"; exon_number "16";
chr2	StringTie	exon	86132318	86132424	1000	+	.	gene_id "MSTRG.97043"; transcript_id "MSTRG.97043.46"; exon_number "17";
chr2	StringTie	exon	86133178	86133256	1000	+	.	gene_id "MSTRG.97043"; transcript_id "MSTRG.97043.46"; exon_number "18";
chr2	StringTie	exon	86133346	86133436	1000	+	.	gene_id "MSTRG.97043"; transcript_id "MSTRG.97043.46"; exon_number "19";
chr2	StringTie	exon	86134292	86134377	1000	+	.	gene_id "MSTRG.97043"; transcript_id "MSTRG.97043.46"; exon_number "20";
chr2	StringTie	exon	86134839	86134987	1000	+	.	gene_id "MSTRG.97043"; transcript_id "MSTRG.97043.46"; exon_number "21";
chr2	StringTie	exon	86136521	86136562	1000	+	.	gene_id "MSTRG.97043"; transcript_id "MSTRG.97043.46"; exon_number "22";
chr2	StringTie	exon	86136982	86137140	1000	+	.	gene_id "MSTRG.97043"; transcript_id "MSTRG.97043.46"; exon_number "23";
chr2	StringTie	exon	86137469	86137484	1000	+	.	gene_id "MSTRG.97043"; transcript_id "MSTRG.97043.46"; exon_number "24";
chr2	StringTie	exon	86137513	86142336	1000	+	.	gene_id "MSTRG.97043"; transcript_id "MSTRG.97043.46"; exon_number "25";
chr2	StringTie	transcript	86106195	86142373	1000	+	.	gene_id "MSTRG.97043"; transcript_id "MSTRG.97043.47";
chr2	StringTie	exon	86106195	86106351	1000	+	.	gene_id "MSTRG.97043"; transcript_id "MSTRG.97043.47"; exon_number "1";
chr2	StringTie	exon	86108350	86108402	1000	+	.	gene_id "MSTRG.97043"; transcript_id "MSTRG.97043.47"; exon_number "2";
chr2	StringTie	exon	86108500	86108536	1000	+	.	gene_id "MSTRG.97043"; transcript_id "MSTRG.97043.47"; exon_number "3";
chr2	StringTie	exon	86111113	86111158	1000	+	.	gene_id "MSTRG.97043"; transcript_id "MSTRG.97043.47"; exon_number "4";
chr2	StringTie	exon	86116530	86116598	1000	+	.	gene_id "MSTRG.97043"; transcript_id "MSTRG.97043.47"; exon_number "5";
chr2	StringTie	exon	86117055	86117159	1000	+	.	gene_id "MSTRG.97043"; transcript_id "MSTRG.97043.47"; exon_number "6";
chr2	StringTie	exon	86118921	86119044	1000	+	.	gene_id "MSTRG.97043"; transcript_id "MSTRG.97043.47"; exon_number "7";
chr2	StringTie	exon	86121479	86121594	1000	+	.	gene_id "MSTRG.97043"; transcript_id "MSTRG.97043.47"; exon_number "8";
chr2	StringTie	exon	86123701	86123762	1000	+	.	gene_id "MSTRG.97043"; transcript_id "MSTRG.97043.47"; exon_number "9";
chr2	StringTie	exon	86124995	86125082	1000	+	.	gene_id "MSTRG.97043"; transcript_id "MSTRG.97043.47"; exon_number "10";
chr2	StringTie	exon	86125455	86125515	1000	+	.	gene_id "MSTRG.97043"; transcript_id "MSTRG.97043.47"; exon_number "11";
chr2	StringTie	exon	86127161	86127991	1000	+	.	gene_id "MSTRG.97043"; transcript_id "MSTRG.97043.47"; exon_number "12";
chr2	StringTie	exon	86130648	86130737	1000	+	.	gene_id "MSTRG.97043"; transcript_id "MSTRG.97043.47"; exon_number "13";
chr2	StringTie	exon	86131078	86131106	1000	+	.	gene_id "MSTRG.97043"; transcript_id "MSTRG.97043.47"; exon_number "14";
chr2	StringTie	exon	86132318	86132424	1000	+	.	gene_id "MSTRG.97043"; transcript_id "MSTRG.97043.47"; exon_number "15";
chr2	StringTie	exon	86133178	86133256	1000	+	.	gene_id "MSTRG.97043"; transcript_id "MSTRG.97043.47"; exon_number "16";
chr2	StringTie	exon	86133346	86133436	1000	+	.	gene_id "MSTRG.97043"; transcript_id "MSTRG.97043.47"; exon_number "17";
chr2	StringTie	exon	86134292	86134377	1000	+	.	gene_id "MSTRG.97043"; transcript_id "MSTRG.97043.47"; exon_number "18";
chr2	StringTie	exon	86134845	86134987	1000	+	.	gene_id "MSTRG.97043"; transcript_id "MSTRG.97043.47"; exon_number "19";
chr2	StringTie	exon	86136521	86136562	1000	+	.	gene_id "MSTRG.97043"; transcript_id "MSTRG.97043.47"; exon_number "20";
chr2	StringTie	exon	86136982	86137140	1000	+	.	gene_id "MSTRG.97043"; transcript_id "MSTRG.97043.47"; exon_number "21";
chr2	StringTie	exon	86137469	86142373	1000	+	.	gene_id "MSTRG.97043"; transcript_id "MSTRG.97043.47"; exon_number "22";
chr2	StringTie	transcript	86106195	86133484	1000	+	.	gene_id "MSTRG.97043"; transcript_id "MSTRG.97043.48";
chr2	StringTie	exon	86106195	86106351	1000	+	.	gene_id "MSTRG.97043"; transcript_id "MSTRG.97043.48"; exon_number "1";
chr2	StringTie	exon	86108350	86108402	1000	+	.	gene_id "MSTRG.97043"; transcript_id "MSTRG.97043.48"; exon_number "2";
chr2	StringTie	exon	86108500	86108536	1000	+	.	gene_id "MSTRG.97043"; transcript_id "MSTRG.97043.48"; exon_number "3";
chr2	StringTie	exon	86111113	86111158	1000	+	.	gene_id "MSTRG.97043"; transcript_id "MSTRG.97043.48"; exon_number "4";
chr2	StringTie	exon	86116530	86116598	1000	+	.	gene_id "MSTRG.97043"; transcript_id "MSTRG.97043.48"; exon_number "5";
chr2	StringTie	exon	86117055	86117159	1000	+	.	gene_id "MSTRG.97043"; transcript_id "MSTRG.97043.48"; exon_number "6";
chr2	StringTie	exon	86118951	86119044	1000	+	.	gene_id "MSTRG.97043"; transcript_id "MSTRG.97043.48"; exon_number "7";
chr2	StringTie	exon	86119544	86119614	1000	+	.	gene_id "MSTRG.97043"; transcript_id "MSTRG.97043.48"; exon_number "8";
chr2	StringTie	exon	86121479	86121594	1000	+	.	gene_id "MSTRG.97043"; transcript_id "MSTRG.97043.48"; exon_number "9";
chr2	StringTie	exon	86123701	86123762	1000	+	.	gene_id "MSTRG.97043"; transcript_id "MSTRG.97043.48"; exon_number "10";
chr2	StringTie	exon	86124995	86125082	1000	+	.	gene_id "MSTRG.97043"; transcript_id "MSTRG.97043.48"; exon_number "11";
chr2	StringTie	exon	86125455	86125515	1000	+	.	gene_id "MSTRG.97043"; transcript_id "MSTRG.97043.48"; exon_number "12";
chr2	StringTie	exon	86125795	86125880	1000	+	.	gene_id "MSTRG.97043"; transcript_id "MSTRG.97043.48"; exon_number "13";
chr2	StringTie	exon	86127161	86127991	1000	+	.	gene_id "MSTRG.97043"; transcript_id "MSTRG.97043.48"; exon_number "14";
chr2	StringTie	exon	86130648	86131106	1000	+	.	gene_id "MSTRG.97043"; transcript_id "MSTRG.97043.48"; exon_number "15";
chr2	StringTie	exon	86132318	86133256	1000	+	.	gene_id "MSTRG.97043"; transcript_id "MSTRG.97043.48"; exon_number "16";
chr2	StringTie	exon	86133346	86133484	1000	+	.	gene_id "MSTRG.97043"; transcript_id "MSTRG.97043.48"; exon_number "17";
chr2	StringTie	transcript	86106195	86136981	1000	+	.	gene_id "MSTRG.97043"; transcript_id "MSTRG.97043.49";
chr2	StringTie	exon	86106195	86106351	1000	+	.	gene_id "MSTRG.97043"; transcript_id "MSTRG.97043.49"; exon_number "1";
chr2	StringTie	exon	86108350	86108402	1000	+	.	gene_id "MSTRG.97043"; transcript_id "MSTRG.97043.49"; exon_number "2";
chr2	StringTie	exon	86108500	86108536	1000	+	.	gene_id "MSTRG.97043"; transcript_id "MSTRG.97043.49"; exon_number "3";
chr2	StringTie	exon	86111113	86111158	1000	+	.	gene_id "MSTRG.97043"; transcript_id "MSTRG.97043.49"; exon_number "4";
chr2	StringTie	exon	86116530	86116598	1000	+	.	gene_id "MSTRG.97043"; transcript_id "MSTRG.97043.49"; exon_number "5";
chr2	StringTie	exon	86117055	86117159	1000	+	.	gene_id "MSTRG.97043"; transcript_id "MSTRG.97043.49"; exon_number "6";
chr2	StringTie	exon	86118921	86119044	1000	+	.	gene_id "MSTRG.97043"; transcript_id "MSTRG.97043.49"; exon_number "7";
chr2	StringTie	exon	86121479	86121594	1000	+	.	gene_id "MSTRG.97043"; transcript_id "MSTRG.97043.49"; exon_number "8";
chr2	StringTie	exon	86123701	86123762	1000	+	.	gene_id "MSTRG.97043"; transcript_id "MSTRG.97043.49"; exon_number "9";
chr2	StringTie	exon	86124995	86125082	1000	+	.	gene_id "MSTRG.97043"; transcript_id "MSTRG.97043.49"; exon_number "10";
chr2	StringTie	exon	86125455	86125515	1000	+	.	gene_id "MSTRG.97043"; transcript_id "MSTRG.97043.49"; exon_number "11";
chr2	StringTie	exon	86125795	86125880	1000	+	.	gene_id "MSTRG.97043"; transcript_id "MSTRG.97043.49"; exon_number "12";
chr2	StringTie	exon	86127161	86127991	1000	+	.	gene_id "MSTRG.97043"; transcript_id "MSTRG.97043.49"; exon_number "13";
chr2	StringTie	exon	86130648	86130741	1000	+	.	gene_id "MSTRG.97043"; transcript_id "MSTRG.97043.49"; exon_number "14";
chr2	StringTie	exon	86131078	86131106	1000	+	.	gene_id "MSTRG.97043"; transcript_id "MSTRG.97043.49"; exon_number "15";
chr2	StringTie	exon	86132318	86132424	1000	+	.	gene_id "MSTRG.97043"; transcript_id "MSTRG.97043.49"; exon_number "16";
chr2	StringTie	exon	86133178	86133436	1000	+	.	gene_id "MSTRG.97043"; transcript_id "MSTRG.97043.49"; exon_number "17";
chr2	StringTie	exon	86134292	86134377	1000	+	.	gene_id "MSTRG.97043"; transcript_id "MSTRG.97043.49"; exon_number "18";
chr2	StringTie	exon	86134839	86134987	1000	+	.	gene_id "MSTRG.97043"; transcript_id "MSTRG.97043.49"; exon_number "19";
chr2	StringTie	exon	86136521	86136981	1000	+	.	gene_id "MSTRG.97043"; transcript_id "MSTRG.97043.49"; exon_number "20";
chr2	StringTie	transcript	86106145	86143931	1000	+	.	gene_id "MSTRG.97043"; transcript_id "MSTRG.97043.5";
chr2	StringTie	exon	86106145	86106351	1000	+	.	gene_id "MSTRG.97043"; transcript_id "MSTRG.97043.5"; exon_number "1";
chr2	StringTie	exon	86108350	86108402	1000	+	.	gene_id "MSTRG.97043"; transcript_id "MSTRG.97043.5"; exon_number "2";
chr2	StringTie	exon	86108500	86108536	1000	+	.	gene_id "MSTRG.97043"; transcript_id "MSTRG.97043.5"; exon_number "3";
chr2	StringTie	exon	86111113	86111158	1000	+	.	gene_id "MSTRG.97043"; transcript_id "MSTRG.97043.5"; exon_number "4";
chr2	StringTie	exon	86116530	86116598	1000	+	.	gene_id "MSTRG.97043"; transcript_id "MSTRG.97043.5"; exon_number "5";
chr2	StringTie	exon	86117055	86117159	1000	+	.	gene_id "MSTRG.97043"; transcript_id "MSTRG.97043.5"; exon_number "6";
chr2	StringTie	exon	86118921	86119044	1000	+	.	gene_id "MSTRG.97043"; transcript_id "MSTRG.97043.5"; exon_number "7";
chr2	StringTie	exon	86121479	86121594	1000	+	.	gene_id "MSTRG.97043"; transcript_id "MSTRG.97043.5"; exon_number "8";
chr2	StringTie	exon	86123701	86123762	1000	+	.	gene_id "MSTRG.97043"; transcript_id "MSTRG.97043.5"; exon_number "9";
chr2	StringTie	exon	86124995	86125082	1000	+	.	gene_id "MSTRG.97043"; transcript_id "MSTRG.97043.5"; exon_number "10";
chr2	StringTie	exon	86125455	86125515	1000	+	.	gene_id "MSTRG.97043"; transcript_id "MSTRG.97043.5"; exon_number "11";
chr2	StringTie	exon	86125795	86125880	1000	+	.	gene_id "MSTRG.97043"; transcript_id "MSTRG.97043.5"; exon_number "12";
chr2	StringTie	exon	86127161	86127305	1000	+	.	gene_id "MSTRG.97043"; transcript_id "MSTRG.97043.5"; exon_number "13";
chr2	StringTie	exon	86127941	86127991	1000	+	.	gene_id "MSTRG.97043"; transcript_id "MSTRG.97043.5"; exon_number "14";
chr2	StringTie	exon	86130648	86130737	1000	+	.	gene_id "MSTRG.97043"; transcript_id "MSTRG.97043.5"; exon_number "15";
chr2	StringTie	exon	86131078	86131106	1000	+	.	gene_id "MSTRG.97043"; transcript_id "MSTRG.97043.5"; exon_number "16";
chr2	StringTie	exon	86132318	86132424	1000	+	.	gene_id "MSTRG.97043"; transcript_id "MSTRG.97043.5"; exon_number "17";
chr2	StringTie	exon	86133178	86133256	1000	+	.	gene_id "MSTRG.97043"; transcript_id "MSTRG.97043.5"; exon_number "18";
chr2	StringTie	exon	86133346	86133436	1000	+	.	gene_id "MSTRG.97043"; transcript_id "MSTRG.97043.5"; exon_number "19";
chr2	StringTie	exon	86134296	86134377	1000	+	.	gene_id "MSTRG.97043"; transcript_id "MSTRG.97043.5"; exon_number "20";
chr2	StringTie	exon	86134839	86134987	1000	+	.	gene_id "MSTRG.97043"; transcript_id "MSTRG.97043.5"; exon_number "21";
chr2	StringTie	exon	86136521	86136562	1000	+	.	gene_id "MSTRG.97043"; transcript_id "MSTRG.97043.5"; exon_number "22";
chr2	StringTie	exon	86136982	86137140	1000	+	.	gene_id "MSTRG.97043"; transcript_id "MSTRG.97043.5"; exon_number "23";
chr2	StringTie	exon	86137469	86143931	1000	+	.	gene_id "MSTRG.97043"; transcript_id "MSTRG.97043.5"; exon_number "24";
chr2	StringTie	transcript	86106195	86142302	1000	+	.	gene_id "MSTRG.97043"; transcript_id "MSTRG.97043.50";
chr2	StringTie	exon	86106195	86106351	1000	+	.	gene_id "MSTRG.97043"; transcript_id "MSTRG.97043.50"; exon_number "1";
chr2	StringTie	exon	86108350	86108402	1000	+	.	gene_id "MSTRG.97043"; transcript_id "MSTRG.97043.50"; exon_number "2";
chr2	StringTie	exon	86108500	86108536	1000	+	.	gene_id "MSTRG.97043"; transcript_id "MSTRG.97043.50"; exon_number "3";
chr2	StringTie	exon	86111113	86111158	1000	+	.	gene_id "MSTRG.97043"; transcript_id "MSTRG.97043.50"; exon_number "4";
chr2	StringTie	exon	86116530	86116598	1000	+	.	gene_id "MSTRG.97043"; transcript_id "MSTRG.97043.50"; exon_number "5";
chr2	StringTie	exon	86117055	86117159	1000	+	.	gene_id "MSTRG.97043"; transcript_id "MSTRG.97043.50"; exon_number "6";
chr2	StringTie	exon	86118921	86119044	1000	+	.	gene_id "MSTRG.97043"; transcript_id "MSTRG.97043.50"; exon_number "7";
chr2	StringTie	exon	86121479	86121594	1000	+	.	gene_id "MSTRG.97043"; transcript_id "MSTRG.97043.50"; exon_number "8";
chr2	StringTie	exon	86123701	86123762	1000	+	.	gene_id "MSTRG.97043"; transcript_id "MSTRG.97043.50"; exon_number "9";
chr2	StringTie	exon	86124995	86125082	1000	+	.	gene_id "MSTRG.97043"; transcript_id "MSTRG.97043.50"; exon_number "10";
chr2	StringTie	exon	86125455	86125515	1000	+	.	gene_id "MSTRG.97043"; transcript_id "MSTRG.97043.50"; exon_number "11";
chr2	StringTie	exon	86125795	86125880	1000	+	.	gene_id "MSTRG.97043"; transcript_id "MSTRG.97043.50"; exon_number "12";
chr2	StringTie	exon	86127161	86127991	1000	+	.	gene_id "MSTRG.97043"; transcript_id "MSTRG.97043.50"; exon_number "13";
chr2	StringTie	exon	86130648	86130737	1000	+	.	gene_id "MSTRG.97043"; transcript_id "MSTRG.97043.50"; exon_number "14";
chr2	StringTie	exon	86131078	86131106	1000	+	.	gene_id "MSTRG.97043"; transcript_id "MSTRG.97043.50"; exon_number "15";
chr2	StringTie	exon	86132318	86133063	1000	+	.	gene_id "MSTRG.97043"; transcript_id "MSTRG.97043.50"; exon_number "16";
chr2	StringTie	exon	86133178	86133256	1000	+	.	gene_id "MSTRG.97043"; transcript_id "MSTRG.97043.50"; exon_number "17";
chr2	StringTie	exon	86133346	86133436	1000	+	.	gene_id "MSTRG.97043"; transcript_id "MSTRG.97043.50"; exon_number "18";
chr2	StringTie	exon	86134296	86134377	1000	+	.	gene_id "MSTRG.97043"; transcript_id "MSTRG.97043.50"; exon_number "19";
chr2	StringTie	exon	86134845	86134987	1000	+	.	gene_id "MSTRG.97043"; transcript_id "MSTRG.97043.50"; exon_number "20";
chr2	StringTie	exon	86136521	86136562	1000	+	.	gene_id "MSTRG.97043"; transcript_id "MSTRG.97043.50"; exon_number "21";
chr2	StringTie	exon	86136985	86137140	1000	+	.	gene_id "MSTRG.97043"; transcript_id "MSTRG.97043.50"; exon_number "22";
chr2	StringTie	exon	86137469	86142302	1000	+	.	gene_id "MSTRG.97043"; transcript_id "MSTRG.97043.50"; exon_number "23";
chr2	StringTie	transcript	86106195	86142387	1000	+	.	gene_id "MSTRG.97043"; transcript_id "MSTRG.97043.51";
chr2	StringTie	exon	86106195	86106351	1000	+	.	gene_id "MSTRG.97043"; transcript_id "MSTRG.97043.51"; exon_number "1";
chr2	StringTie	exon	86108350	86108402	1000	+	.	gene_id "MSTRG.97043"; transcript_id "MSTRG.97043.51"; exon_number "2";
chr2	StringTie	exon	86108500	86108536	1000	+	.	gene_id "MSTRG.97043"; transcript_id "MSTRG.97043.51"; exon_number "3";
chr2	StringTie	exon	86111113	86111158	1000	+	.	gene_id "MSTRG.97043"; transcript_id "MSTRG.97043.51"; exon_number "4";
chr2	StringTie	exon	86116530	86116598	1000	+	.	gene_id "MSTRG.97043"; transcript_id "MSTRG.97043.51"; exon_number "5";
chr2	StringTie	exon	86117055	86117159	1000	+	.	gene_id "MSTRG.97043"; transcript_id "MSTRG.97043.51"; exon_number "6";
chr2	StringTie	exon	86118951	86119044	1000	+	.	gene_id "MSTRG.97043"; transcript_id "MSTRG.97043.51"; exon_number "7";
chr2	StringTie	exon	86121479	86121594	1000	+	.	gene_id "MSTRG.97043"; transcript_id "MSTRG.97043.51"; exon_number "8";
chr2	StringTie	exon	86123701	86123762	1000	+	.	gene_id "MSTRG.97043"; transcript_id "MSTRG.97043.51"; exon_number "9";
chr2	StringTie	exon	86124995	86125082	1000	+	.	gene_id "MSTRG.97043"; transcript_id "MSTRG.97043.51"; exon_number "10";
chr2	StringTie	exon	86125455	86125515	1000	+	.	gene_id "MSTRG.97043"; transcript_id "MSTRG.97043.51"; exon_number "11";
chr2	StringTie	exon	86125795	86125880	1000	+	.	gene_id "MSTRG.97043"; transcript_id "MSTRG.97043.51"; exon_number "12";
chr2	StringTie	exon	86127161	86127305	1000	+	.	gene_id "MSTRG.97043"; transcript_id "MSTRG.97043.51"; exon_number "13";
chr2	StringTie	exon	86127941	86127991	1000	+	.	gene_id "MSTRG.97043"; transcript_id "MSTRG.97043.51"; exon_number "14";
chr2	StringTie	exon	86130648	86130737	1000	+	.	gene_id "MSTRG.97043"; transcript_id "MSTRG.97043.51"; exon_number "15";
chr2	StringTie	exon	86131078	86131106	1000	+	.	gene_id "MSTRG.97043"; transcript_id "MSTRG.97043.51"; exon_number "16";
chr2	StringTie	exon	86132318	86132424	1000	+	.	gene_id "MSTRG.97043"; transcript_id "MSTRG.97043.51"; exon_number "17";
chr2	StringTie	exon	86133178	86133256	1000	+	.	gene_id "MSTRG.97043"; transcript_id "MSTRG.97043.51"; exon_number "18";
chr2	StringTie	exon	86133346	86133436	1000	+	.	gene_id "MSTRG.97043"; transcript_id "MSTRG.97043.51"; exon_number "19";
chr2	StringTie	exon	86134292	86134377	1000	+	.	gene_id "MSTRG.97043"; transcript_id "MSTRG.97043.51"; exon_number "20";
chr2	StringTie	exon	86134845	86134987	1000	+	.	gene_id "MSTRG.97043"; transcript_id "MSTRG.97043.51"; exon_number "21";
chr2	StringTie	exon	86136521	86136562	1000	+	.	gene_id "MSTRG.97043"; transcript_id "MSTRG.97043.51"; exon_number "22";
chr2	StringTie	exon	86136982	86137140	1000	+	.	gene_id "MSTRG.97043"; transcript_id "MSTRG.97043.51"; exon_number "23";
chr2	StringTie	exon	86137469	86142387	1000	+	.	gene_id "MSTRG.97043"; transcript_id "MSTRG.97043.51"; exon_number "24";
chr2	StringTie	transcript	86106198	86138244	1000	+	.	gene_id "MSTRG.97043"; transcript_id "MSTRG.97043.52";
chr2	StringTie	exon	86106198	86106351	1000	+	.	gene_id "MSTRG.97043"; transcript_id "MSTRG.97043.52"; exon_number "1";
chr2	StringTie	exon	86108350	86108402	1000	+	.	gene_id "MSTRG.97043"; transcript_id "MSTRG.97043.52"; exon_number "2";
chr2	StringTie	exon	86108500	86108536	1000	+	.	gene_id "MSTRG.97043"; transcript_id "MSTRG.97043.52"; exon_number "3";
chr2	StringTie	exon	86111113	86111158	1000	+	.	gene_id "MSTRG.97043"; transcript_id "MSTRG.97043.52"; exon_number "4";
chr2	StringTie	exon	86116530	86116598	1000	+	.	gene_id "MSTRG.97043"; transcript_id "MSTRG.97043.52"; exon_number "5";
chr2	StringTie	exon	86117055	86117159	1000	+	.	gene_id "MSTRG.97043"; transcript_id "MSTRG.97043.52"; exon_number "6";
chr2	StringTie	exon	86121479	86121594	1000	+	.	gene_id "MSTRG.97043"; transcript_id "MSTRG.97043.52"; exon_number "7";
chr2	StringTie	exon	86123701	86123762	1000	+	.	gene_id "MSTRG.97043"; transcript_id "MSTRG.97043.52"; exon_number "8";
chr2	StringTie	exon	86124995	86125082	1000	+	.	gene_id "MSTRG.97043"; transcript_id "MSTRG.97043.52"; exon_number "9";
chr2	StringTie	exon	86125455	86125515	1000	+	.	gene_id "MSTRG.97043"; transcript_id "MSTRG.97043.52"; exon_number "10";
chr2	StringTie	exon	86127161	86127305	1000	+	.	gene_id "MSTRG.97043"; transcript_id "MSTRG.97043.52"; exon_number "11";
chr2	StringTie	exon	86127941	86127991	1000	+	.	gene_id "MSTRG.97043"; transcript_id "MSTRG.97043.52"; exon_number "12";
chr2	StringTie	exon	86130648	86130737	1000	+	.	gene_id "MSTRG.97043"; transcript_id "MSTRG.97043.52"; exon_number "13";
chr2	StringTie	exon	86131078	86131106	1000	+	.	gene_id "MSTRG.97043"; transcript_id "MSTRG.97043.52"; exon_number "14";
chr2	StringTie	exon	86132318	86132424	1000	+	.	gene_id "MSTRG.97043"; transcript_id "MSTRG.97043.52"; exon_number "15";
chr2	StringTie	exon	86133178	86133256	1000	+	.	gene_id "MSTRG.97043"; transcript_id "MSTRG.97043.52"; exon_number "16";
chr2	StringTie	exon	86133346	86133436	1000	+	.	gene_id "MSTRG.97043"; transcript_id "MSTRG.97043.52"; exon_number "17";
chr2	StringTie	exon	86134292	86134377	1000	+	.	gene_id "MSTRG.97043"; transcript_id "MSTRG.97043.52"; exon_number "18";
chr2	StringTie	exon	86134839	86134987	1000	+	.	gene_id "MSTRG.97043"; transcript_id "MSTRG.97043.52"; exon_number "19";
chr2	StringTie	exon	86136521	86136562	1000	+	.	gene_id "MSTRG.97043"; transcript_id "MSTRG.97043.52"; exon_number "20";
chr2	StringTie	exon	86136982	86137140	1000	+	.	gene_id "MSTRG.97043"; transcript_id "MSTRG.97043.52"; exon_number "21";
chr2	StringTie	exon	86137469	86138244	1000	+	.	gene_id "MSTRG.97043"; transcript_id "MSTRG.97043.52"; exon_number "22";
chr2	StringTie	transcript	86106198	86142655	1000	+	.	gene_id "MSTRG.97043"; transcript_id "MSTRG.97043.53";
chr2	StringTie	exon	86106198	86106351	1000	+	.	gene_id "MSTRG.97043"; transcript_id "MSTRG.97043.53"; exon_number "1";
chr2	StringTie	exon	86108350	86108402	1000	+	.	gene_id "MSTRG.97043"; transcript_id "MSTRG.97043.53"; exon_number "2";
chr2	StringTie	exon	86108500	86108536	1000	+	.	gene_id "MSTRG.97043"; transcript_id "MSTRG.97043.53"; exon_number "3";
chr2	StringTie	exon	86111113	86111158	1000	+	.	gene_id "MSTRG.97043"; transcript_id "MSTRG.97043.53"; exon_number "4";
chr2	StringTie	exon	86116530	86116598	1000	+	.	gene_id "MSTRG.97043"; transcript_id "MSTRG.97043.53"; exon_number "5";
chr2	StringTie	exon	86117055	86117159	1000	+	.	gene_id "MSTRG.97043"; transcript_id "MSTRG.97043.53"; exon_number "6";
chr2	StringTie	exon	86118921	86119044	1000	+	.	gene_id "MSTRG.97043"; transcript_id "MSTRG.97043.53"; exon_number "7";
chr2	StringTie	exon	86119544	86119614	1000	+	.	gene_id "MSTRG.97043"; transcript_id "MSTRG.97043.53"; exon_number "8";
chr2	StringTie	exon	86121479	86121594	1000	+	.	gene_id "MSTRG.97043"; transcript_id "MSTRG.97043.53"; exon_number "9";
chr2	StringTie	exon	86123701	86123762	1000	+	.	gene_id "MSTRG.97043"; transcript_id "MSTRG.97043.53"; exon_number "10";
chr2	StringTie	exon	86124995	86125082	1000	+	.	gene_id "MSTRG.97043"; transcript_id "MSTRG.97043.53"; exon_number "11";
chr2	StringTie	exon	86125455	86125515	1000	+	.	gene_id "MSTRG.97043"; transcript_id "MSTRG.97043.53"; exon_number "12";
chr2	StringTie	exon	86127161	86127991	1000	+	.	gene_id "MSTRG.97043"; transcript_id "MSTRG.97043.53"; exon_number "13";
chr2	StringTie	exon	86130648	86130737	1000	+	.	gene_id "MSTRG.97043"; transcript_id "MSTRG.97043.53"; exon_number "14";
chr2	StringTie	exon	86131078	86131106	1000	+	.	gene_id "MSTRG.97043"; transcript_id "MSTRG.97043.53"; exon_number "15";
chr2	StringTie	exon	86132318	86132424	1000	+	.	gene_id "MSTRG.97043"; transcript_id "MSTRG.97043.53"; exon_number "16";
chr2	StringTie	exon	86133178	86133256	1000	+	.	gene_id "MSTRG.97043"; transcript_id "MSTRG.97043.53"; exon_number "17";
chr2	StringTie	exon	86133346	86133436	1000	+	.	gene_id "MSTRG.97043"; transcript_id "MSTRG.97043.53"; exon_number "18";
chr2	StringTie	exon	86134292	86134377	1000	+	.	gene_id "MSTRG.97043"; transcript_id "MSTRG.97043.53"; exon_number "19";
chr2	StringTie	exon	86134839	86134987	1000	+	.	gene_id "MSTRG.97043"; transcript_id "MSTRG.97043.53"; exon_number "20";
chr2	StringTie	exon	86136521	86136562	1000	+	.	gene_id "MSTRG.97043"; transcript_id "MSTRG.97043.53"; exon_number "21";
chr2	StringTie	exon	86136985	86137140	1000	+	.	gene_id "MSTRG.97043"; transcript_id "MSTRG.97043.53"; exon_number "22";
chr2	StringTie	exon	86137469	86142655	1000	+	.	gene_id "MSTRG.97043"; transcript_id "MSTRG.97043.53"; exon_number "23";
chr2	StringTie	transcript	86106198	86143752	1000	+	.	gene_id "MSTRG.97043"; transcript_id "MSTRG.97043.54";
chr2	StringTie	exon	86106198	86106351	1000	+	.	gene_id "MSTRG.97043"; transcript_id "MSTRG.97043.54"; exon_number "1";
chr2	StringTie	exon	86108350	86108402	1000	+	.	gene_id "MSTRG.97043"; transcript_id "MSTRG.97043.54"; exon_number "2";
chr2	StringTie	exon	86108500	86108536	1000	+	.	gene_id "MSTRG.97043"; transcript_id "MSTRG.97043.54"; exon_number "3";
chr2	StringTie	exon	86111113	86111158	1000	+	.	gene_id "MSTRG.97043"; transcript_id "MSTRG.97043.54"; exon_number "4";
chr2	StringTie	exon	86116530	86116598	1000	+	.	gene_id "MSTRG.97043"; transcript_id "MSTRG.97043.54"; exon_number "5";
chr2	StringTie	exon	86117055	86117159	1000	+	.	gene_id "MSTRG.97043"; transcript_id "MSTRG.97043.54"; exon_number "6";
chr2	StringTie	exon	86118921	86119044	1000	+	.	gene_id "MSTRG.97043"; transcript_id "MSTRG.97043.54"; exon_number "7";
chr2	StringTie	exon	86121479	86121594	1000	+	.	gene_id "MSTRG.97043"; transcript_id "MSTRG.97043.54"; exon_number "8";
chr2	StringTie	exon	86123701	86123762	1000	+	.	gene_id "MSTRG.97043"; transcript_id "MSTRG.97043.54"; exon_number "9";
chr2	StringTie	exon	86124995	86125082	1000	+	.	gene_id "MSTRG.97043"; transcript_id "MSTRG.97043.54"; exon_number "10";
chr2	StringTie	exon	86125455	86125515	1000	+	.	gene_id "MSTRG.97043"; transcript_id "MSTRG.97043.54"; exon_number "11";
chr2	StringTie	exon	86127161	86127991	1000	+	.	gene_id "MSTRG.97043"; transcript_id "MSTRG.97043.54"; exon_number "12";
chr2	StringTie	exon	86130648	86130737	1000	+	.	gene_id "MSTRG.97043"; transcript_id "MSTRG.97043.54"; exon_number "13";
chr2	StringTie	exon	86131078	86131106	1000	+	.	gene_id "MSTRG.97043"; transcript_id "MSTRG.97043.54"; exon_number "14";
chr2	StringTie	exon	86132318	86133063	1000	+	.	gene_id "MSTRG.97043"; transcript_id "MSTRG.97043.54"; exon_number "15";
chr2	StringTie	exon	86133178	86133256	1000	+	.	gene_id "MSTRG.97043"; transcript_id "MSTRG.97043.54"; exon_number "16";
chr2	StringTie	exon	86133346	86133436	1000	+	.	gene_id "MSTRG.97043"; transcript_id "MSTRG.97043.54"; exon_number "17";
chr2	StringTie	exon	86134292	86134377	1000	+	.	gene_id "MSTRG.97043"; transcript_id "MSTRG.97043.54"; exon_number "18";
chr2	StringTie	exon	86134839	86134987	1000	+	.	gene_id "MSTRG.97043"; transcript_id "MSTRG.97043.54"; exon_number "19";
chr2	StringTie	exon	86136521	86136562	1000	+	.	gene_id "MSTRG.97043"; transcript_id "MSTRG.97043.54"; exon_number "20";
chr2	StringTie	exon	86136982	86137140	1000	+	.	gene_id "MSTRG.97043"; transcript_id "MSTRG.97043.54"; exon_number "21";
chr2	StringTie	exon	86137469	86143752	1000	+	.	gene_id "MSTRG.97043"; transcript_id "MSTRG.97043.54"; exon_number "22";
chr2	StringTie	transcript	86106198	86142514	1000	+	.	gene_id "MSTRG.97043"; transcript_id "MSTRG.97043.55";
chr2	StringTie	exon	86106198	86106351	1000	+	.	gene_id "MSTRG.97043"; transcript_id "MSTRG.97043.55"; exon_number "1";
chr2	StringTie	exon	86108350	86108402	1000	+	.	gene_id "MSTRG.97043"; transcript_id "MSTRG.97043.55"; exon_number "2";
chr2	StringTie	exon	86108500	86108536	1000	+	.	gene_id "MSTRG.97043"; transcript_id "MSTRG.97043.55"; exon_number "3";
chr2	StringTie	exon	86111113	86111158	1000	+	.	gene_id "MSTRG.97043"; transcript_id "MSTRG.97043.55"; exon_number "4";
chr2	StringTie	exon	86116530	86116598	1000	+	.	gene_id "MSTRG.97043"; transcript_id "MSTRG.97043.55"; exon_number "5";
chr2	StringTie	exon	86117055	86117159	1000	+	.	gene_id "MSTRG.97043"; transcript_id "MSTRG.97043.55"; exon_number "6";
chr2	StringTie	exon	86121479	86121594	1000	+	.	gene_id "MSTRG.97043"; transcript_id "MSTRG.97043.55"; exon_number "7";
chr2	StringTie	exon	86123701	86123762	1000	+	.	gene_id "MSTRG.97043"; transcript_id "MSTRG.97043.55"; exon_number "8";
chr2	StringTie	exon	86124995	86125082	1000	+	.	gene_id "MSTRG.97043"; transcript_id "MSTRG.97043.55"; exon_number "9";
chr2	StringTie	exon	86125455	86125515	1000	+	.	gene_id "MSTRG.97043"; transcript_id "MSTRG.97043.55"; exon_number "10";
chr2	StringTie	exon	86125795	86125880	1000	+	.	gene_id "MSTRG.97043"; transcript_id "MSTRG.97043.55"; exon_number "11";
chr2	StringTie	exon	86127161	86127991	1000	+	.	gene_id "MSTRG.97043"; transcript_id "MSTRG.97043.55"; exon_number "12";
chr2	StringTie	exon	86130648	86131106	1000	+	.	gene_id "MSTRG.97043"; transcript_id "MSTRG.97043.55"; exon_number "13";
chr2	StringTie	exon	86132318	86132424	1000	+	.	gene_id "MSTRG.97043"; transcript_id "MSTRG.97043.55"; exon_number "14";
chr2	StringTie	exon	86133178	86133256	1000	+	.	gene_id "MSTRG.97043"; transcript_id "MSTRG.97043.55"; exon_number "15";
chr2	StringTie	exon	86133346	86133436	1000	+	.	gene_id "MSTRG.97043"; transcript_id "MSTRG.97043.55"; exon_number "16";
chr2	StringTie	exon	86134292	86134377	1000	+	.	gene_id "MSTRG.97043"; transcript_id "MSTRG.97043.55"; exon_number "17";
chr2	StringTie	exon	86134839	86134987	1000	+	.	gene_id "MSTRG.97043"; transcript_id "MSTRG.97043.55"; exon_number "18";
chr2	StringTie	exon	86136521	86136562	1000	+	.	gene_id "MSTRG.97043"; transcript_id "MSTRG.97043.55"; exon_number "19";
chr2	StringTie	exon	86136982	86137140	1000	+	.	gene_id "MSTRG.97043"; transcript_id "MSTRG.97043.55"; exon_number "20";
chr2	StringTie	exon	86137469	86142514	1000	+	.	gene_id "MSTRG.97043"; transcript_id "MSTRG.97043.55"; exon_number "21";
chr2	StringTie	transcript	86106198	86133256	1000	+	.	gene_id "MSTRG.97043"; transcript_id "MSTRG.97043.56";
chr2	StringTie	exon	86106198	86106351	1000	+	.	gene_id "MSTRG.97043"; transcript_id "MSTRG.97043.56"; exon_number "1";
chr2	StringTie	exon	86108350	86108402	1000	+	.	gene_id "MSTRG.97043"; transcript_id "MSTRG.97043.56"; exon_number "2";
chr2	StringTie	exon	86108500	86108536	1000	+	.	gene_id "MSTRG.97043"; transcript_id "MSTRG.97043.56"; exon_number "3";
chr2	StringTie	exon	86111113	86111158	1000	+	.	gene_id "MSTRG.97043"; transcript_id "MSTRG.97043.56"; exon_number "4";
chr2	StringTie	exon	86116530	86116598	1000	+	.	gene_id "MSTRG.97043"; transcript_id "MSTRG.97043.56"; exon_number "5";
chr2	StringTie	exon	86117055	86117159	1000	+	.	gene_id "MSTRG.97043"; transcript_id "MSTRG.97043.56"; exon_number "6";
chr2	StringTie	exon	86118921	86119044	1000	+	.	gene_id "MSTRG.97043"; transcript_id "MSTRG.97043.56"; exon_number "7";
chr2	StringTie	exon	86119544	86119614	1000	+	.	gene_id "MSTRG.97043"; transcript_id "MSTRG.97043.56"; exon_number "8";
chr2	StringTie	exon	86121479	86121594	1000	+	.	gene_id "MSTRG.97043"; transcript_id "MSTRG.97043.56"; exon_number "9";
chr2	StringTie	exon	86123701	86123762	1000	+	.	gene_id "MSTRG.97043"; transcript_id "MSTRG.97043.56"; exon_number "10";
chr2	StringTie	exon	86124995	86125082	1000	+	.	gene_id "MSTRG.97043"; transcript_id "MSTRG.97043.56"; exon_number "11";
chr2	StringTie	exon	86125455	86125515	1000	+	.	gene_id "MSTRG.97043"; transcript_id "MSTRG.97043.56"; exon_number "12";
chr2	StringTie	exon	86125795	86125880	1000	+	.	gene_id "MSTRG.97043"; transcript_id "MSTRG.97043.56"; exon_number "13";
chr2	StringTie	exon	86127161	86127305	1000	+	.	gene_id "MSTRG.97043"; transcript_id "MSTRG.97043.56"; exon_number "14";
chr2	StringTie	exon	86127941	86127991	1000	+	.	gene_id "MSTRG.97043"; transcript_id "MSTRG.97043.56"; exon_number "15";
chr2	StringTie	exon	86130651	86130737	1000	+	.	gene_id "MSTRG.97043"; transcript_id "MSTRG.97043.56"; exon_number "16";
chr2	StringTie	exon	86131078	86131106	1000	+	.	gene_id "MSTRG.97043"; transcript_id "MSTRG.97043.56"; exon_number "17";
chr2	StringTie	exon	86132318	86132424	1000	+	.	gene_id "MSTRG.97043"; transcript_id "MSTRG.97043.56"; exon_number "18";
chr2	StringTie	exon	86133178	86133256	1000	+	.	gene_id "MSTRG.97043"; transcript_id "MSTRG.97043.56"; exon_number "19";
chr2	StringTie	transcript	86106198	86134955	1000	+	.	gene_id "MSTRG.97043"; transcript_id "MSTRG.97043.57";
chr2	StringTie	exon	86106198	86106351	1000	+	.	gene_id "MSTRG.97043"; transcript_id "MSTRG.97043.57"; exon_number "1";
chr2	StringTie	exon	86108350	86108402	1000	+	.	gene_id "MSTRG.97043"; transcript_id "MSTRG.97043.57"; exon_number "2";
chr2	StringTie	exon	86108500	86108536	1000	+	.	gene_id "MSTRG.97043"; transcript_id "MSTRG.97043.57"; exon_number "3";
chr2	StringTie	exon	86111113	86111158	1000	+	.	gene_id "MSTRG.97043"; transcript_id "MSTRG.97043.57"; exon_number "4";
chr2	StringTie	exon	86116530	86116598	1000	+	.	gene_id "MSTRG.97043"; transcript_id "MSTRG.97043.57"; exon_number "5";
chr2	StringTie	exon	86117055	86117159	1000	+	.	gene_id "MSTRG.97043"; transcript_id "MSTRG.97043.57"; exon_number "6";
chr2	StringTie	exon	86118921	86119044	1000	+	.	gene_id "MSTRG.97043"; transcript_id "MSTRG.97043.57"; exon_number "7";
chr2	StringTie	exon	86121479	86121594	1000	+	.	gene_id "MSTRG.97043"; transcript_id "MSTRG.97043.57"; exon_number "8";
chr2	StringTie	exon	86123701	86123762	1000	+	.	gene_id "MSTRG.97043"; transcript_id "MSTRG.97043.57"; exon_number "9";
chr2	StringTie	exon	86124995	86125082	1000	+	.	gene_id "MSTRG.97043"; transcript_id "MSTRG.97043.57"; exon_number "10";
chr2	StringTie	exon	86125455	86125515	1000	+	.	gene_id "MSTRG.97043"; transcript_id "MSTRG.97043.57"; exon_number "11";
chr2	StringTie	exon	86127161	86127305	1000	+	.	gene_id "MSTRG.97043"; transcript_id "MSTRG.97043.57"; exon_number "12";
chr2	StringTie	exon	86127941	86127991	1000	+	.	gene_id "MSTRG.97043"; transcript_id "MSTRG.97043.57"; exon_number "13";
chr2	StringTie	exon	86130648	86130737	1000	+	.	gene_id "MSTRG.97043"; transcript_id "MSTRG.97043.57"; exon_number "14";
chr2	StringTie	exon	86131078	86131106	1000	+	.	gene_id "MSTRG.97043"; transcript_id "MSTRG.97043.57"; exon_number "15";
chr2	StringTie	exon	86132318	86132424	1000	+	.	gene_id "MSTRG.97043"; transcript_id "MSTRG.97043.57"; exon_number "16";
chr2	StringTie	exon	86133178	86133436	1000	+	.	gene_id "MSTRG.97043"; transcript_id "MSTRG.97043.57"; exon_number "17";
chr2	StringTie	exon	86134296	86134377	1000	+	.	gene_id "MSTRG.97043"; transcript_id "MSTRG.97043.57"; exon_number "18";
chr2	StringTie	exon	86134839	86134955	1000	+	.	gene_id "MSTRG.97043"; transcript_id "MSTRG.97043.57"; exon_number "19";
chr2	StringTie	transcript	86106198	86138197	1000	+	.	gene_id "MSTRG.97043"; transcript_id "MSTRG.97043.58";
chr2	StringTie	exon	86106198	86106351	1000	+	.	gene_id "MSTRG.97043"; transcript_id "MSTRG.97043.58"; exon_number "1";
chr2	StringTie	exon	86108350	86108402	1000	+	.	gene_id "MSTRG.97043"; transcript_id "MSTRG.97043.58"; exon_number "2";
chr2	StringTie	exon	86108509	86108536	1000	+	.	gene_id "MSTRG.97043"; transcript_id "MSTRG.97043.58"; exon_number "3";
chr2	StringTie	exon	86111113	86111158	1000	+	.	gene_id "MSTRG.97043"; transcript_id "MSTRG.97043.58"; exon_number "4";
chr2	StringTie	exon	86116530	86116598	1000	+	.	gene_id "MSTRG.97043"; transcript_id "MSTRG.97043.58"; exon_number "5";
chr2	StringTie	exon	86117055	86117159	1000	+	.	gene_id "MSTRG.97043"; transcript_id "MSTRG.97043.58"; exon_number "6";
chr2	StringTie	exon	86118921	86119044	1000	+	.	gene_id "MSTRG.97043"; transcript_id "MSTRG.97043.58"; exon_number "7";
chr2	StringTie	exon	86121479	86121594	1000	+	.	gene_id "MSTRG.97043"; transcript_id "MSTRG.97043.58"; exon_number "8";
chr2	StringTie	exon	86123701	86123762	1000	+	.	gene_id "MSTRG.97043"; transcript_id "MSTRG.97043.58"; exon_number "9";
chr2	StringTie	exon	86124995	86125082	1000	+	.	gene_id "MSTRG.97043"; transcript_id "MSTRG.97043.58"; exon_number "10";
chr2	StringTie	exon	86125455	86125515	1000	+	.	gene_id "MSTRG.97043"; transcript_id "MSTRG.97043.58"; exon_number "11";
chr2	StringTie	exon	86127161	86127305	1000	+	.	gene_id "MSTRG.97043"; transcript_id "MSTRG.97043.58"; exon_number "12";
chr2	StringTie	exon	86127941	86127991	1000	+	.	gene_id "MSTRG.97043"; transcript_id "MSTRG.97043.58"; exon_number "13";
chr2	StringTie	exon	86130648	86130737	1000	+	.	gene_id "MSTRG.97043"; transcript_id "MSTRG.97043.58"; exon_number "14";
chr2	StringTie	exon	86131078	86131106	1000	+	.	gene_id "MSTRG.97043"; transcript_id "MSTRG.97043.58"; exon_number "15";
chr2	StringTie	exon	86132318	86132424	1000	+	.	gene_id "MSTRG.97043"; transcript_id "MSTRG.97043.58"; exon_number "16";
chr2	StringTie	exon	86133178	86133256	1000	+	.	gene_id "MSTRG.97043"; transcript_id "MSTRG.97043.58"; exon_number "17";
chr2	StringTie	exon	86133346	86133436	1000	+	.	gene_id "MSTRG.97043"; transcript_id "MSTRG.97043.58"; exon_number "18";
chr2	StringTie	exon	86134323	86134377	1000	+	.	gene_id "MSTRG.97043"; transcript_id "MSTRG.97043.58"; exon_number "19";
chr2	StringTie	exon	86134839	86134987	1000	+	.	gene_id "MSTRG.97043"; transcript_id "MSTRG.97043.58"; exon_number "20";
chr2	StringTie	exon	86136521	86136562	1000	+	.	gene_id "MSTRG.97043"; transcript_id "MSTRG.97043.58"; exon_number "21";
chr2	StringTie	exon	86136982	86137140	1000	+	.	gene_id "MSTRG.97043"; transcript_id "MSTRG.97043.58"; exon_number "22";
chr2	StringTie	exon	86137469	86138197	1000	+	.	gene_id "MSTRG.97043"; transcript_id "MSTRG.97043.58"; exon_number "23";
chr2	StringTie	transcript	86106198	86143935	1000	+	.	gene_id "MSTRG.97043"; transcript_id "MSTRG.97043.59";
chr2	StringTie	exon	86106198	86106351	1000	+	.	gene_id "MSTRG.97043"; transcript_id "MSTRG.97043.59"; exon_number "1";
chr2	StringTie	exon	86108350	86108402	1000	+	.	gene_id "MSTRG.97043"; transcript_id "MSTRG.97043.59"; exon_number "2";
chr2	StringTie	exon	86108500	86108536	1000	+	.	gene_id "MSTRG.97043"; transcript_id "MSTRG.97043.59"; exon_number "3";
chr2	StringTie	exon	86111113	86111158	1000	+	.	gene_id "MSTRG.97043"; transcript_id "MSTRG.97043.59"; exon_number "4";
chr2	StringTie	exon	86116530	86116598	1000	+	.	gene_id "MSTRG.97043"; transcript_id "MSTRG.97043.59"; exon_number "5";
chr2	StringTie	exon	86117055	86117159	1000	+	.	gene_id "MSTRG.97043"; transcript_id "MSTRG.97043.59"; exon_number "6";
chr2	StringTie	exon	86118921	86119044	1000	+	.	gene_id "MSTRG.97043"; transcript_id "MSTRG.97043.59"; exon_number "7";
chr2	StringTie	exon	86119544	86119614	1000	+	.	gene_id "MSTRG.97043"; transcript_id "MSTRG.97043.59"; exon_number "8";
chr2	StringTie	exon	86121479	86121594	1000	+	.	gene_id "MSTRG.97043"; transcript_id "MSTRG.97043.59"; exon_number "9";
chr2	StringTie	exon	86123701	86123762	1000	+	.	gene_id "MSTRG.97043"; transcript_id "MSTRG.97043.59"; exon_number "10";
chr2	StringTie	exon	86124995	86125082	1000	+	.	gene_id "MSTRG.97043"; transcript_id "MSTRG.97043.59"; exon_number "11";
chr2	StringTie	exon	86125455	86125515	1000	+	.	gene_id "MSTRG.97043"; transcript_id "MSTRG.97043.59"; exon_number "12";
chr2	StringTie	exon	86125795	86125880	1000	+	.	gene_id "MSTRG.97043"; transcript_id "MSTRG.97043.59"; exon_number "13";
chr2	StringTie	exon	86127161	86127991	1000	+	.	gene_id "MSTRG.97043"; transcript_id "MSTRG.97043.59"; exon_number "14";
chr2	StringTie	exon	86130648	86130737	1000	+	.	gene_id "MSTRG.97043"; transcript_id "MSTRG.97043.59"; exon_number "15";
chr2	StringTie	exon	86131078	86131106	1000	+	.	gene_id "MSTRG.97043"; transcript_id "MSTRG.97043.59"; exon_number "16";
chr2	StringTie	exon	86132318	86132424	1000	+	.	gene_id "MSTRG.97043"; transcript_id "MSTRG.97043.59"; exon_number "17";
chr2	StringTie	exon	86133178	86133256	1000	+	.	gene_id "MSTRG.97043"; transcript_id "MSTRG.97043.59"; exon_number "18";
chr2	StringTie	exon	86133346	86133436	1000	+	.	gene_id "MSTRG.97043"; transcript_id "MSTRG.97043.59"; exon_number "19";
chr2	StringTie	exon	86134296	86134377	1000	+	.	gene_id "MSTRG.97043"; transcript_id "MSTRG.97043.59"; exon_number "20";
chr2	StringTie	exon	86134845	86134987	1000	+	.	gene_id "MSTRG.97043"; transcript_id "MSTRG.97043.59"; exon_number "21";
chr2	StringTie	exon	86136521	86136562	1000	+	.	gene_id "MSTRG.97043"; transcript_id "MSTRG.97043.59"; exon_number "22";
chr2	StringTie	exon	86136982	86137140	1000	+	.	gene_id "MSTRG.97043"; transcript_id "MSTRG.97043.59"; exon_number "23";
chr2	StringTie	exon	86137469	86142027	1000	+	.	gene_id "MSTRG.97043"; transcript_id "MSTRG.97043.59"; exon_number "24";
chr2	StringTie	exon	86142134	86143935	1000	+	.	gene_id "MSTRG.97043"; transcript_id "MSTRG.97043.59"; exon_number "25";
chr2	StringTie	transcript	86106145	86142113	1000	+	.	gene_id "MSTRG.97043"; transcript_id "MSTRG.97043.6";
chr2	StringTie	exon	86106145	86106351	1000	+	.	gene_id "MSTRG.97043"; transcript_id "MSTRG.97043.6"; exon_number "1";
chr2	StringTie	exon	86108350	86108402	1000	+	.	gene_id "MSTRG.97043"; transcript_id "MSTRG.97043.6"; exon_number "2";
chr2	StringTie	exon	86108500	86108536	1000	+	.	gene_id "MSTRG.97043"; transcript_id "MSTRG.97043.6"; exon_number "3";
chr2	StringTie	exon	86111113	86111158	1000	+	.	gene_id "MSTRG.97043"; transcript_id "MSTRG.97043.6"; exon_number "4";
chr2	StringTie	exon	86116530	86116598	1000	+	.	gene_id "MSTRG.97043"; transcript_id "MSTRG.97043.6"; exon_number "5";
chr2	StringTie	exon	86117055	86117161	1000	+	.	gene_id "MSTRG.97043"; transcript_id "MSTRG.97043.6"; exon_number "6";
chr2	StringTie	exon	86118923	86119044	1000	+	.	gene_id "MSTRG.97043"; transcript_id "MSTRG.97043.6"; exon_number "7";
chr2	StringTie	exon	86121479	86121594	1000	+	.	gene_id "MSTRG.97043"; transcript_id "MSTRG.97043.6"; exon_number "8";
chr2	StringTie	exon	86123701	86123762	1000	+	.	gene_id "MSTRG.97043"; transcript_id "MSTRG.97043.6"; exon_number "9";
chr2	StringTie	exon	86124995	86125082	1000	+	.	gene_id "MSTRG.97043"; transcript_id "MSTRG.97043.6"; exon_number "10";
chr2	StringTie	exon	86125455	86125515	1000	+	.	gene_id "MSTRG.97043"; transcript_id "MSTRG.97043.6"; exon_number "11";
chr2	StringTie	exon	86125795	86125880	1000	+	.	gene_id "MSTRG.97043"; transcript_id "MSTRG.97043.6"; exon_number "12";
chr2	StringTie	exon	86127161	86127305	1000	+	.	gene_id "MSTRG.97043"; transcript_id "MSTRG.97043.6"; exon_number "13";
chr2	StringTie	exon	86127941	86127991	1000	+	.	gene_id "MSTRG.97043"; transcript_id "MSTRG.97043.6"; exon_number "14";
chr2	StringTie	exon	86130648	86130737	1000	+	.	gene_id "MSTRG.97043"; transcript_id "MSTRG.97043.6"; exon_number "15";
chr2	StringTie	exon	86131078	86131106	1000	+	.	gene_id "MSTRG.97043"; transcript_id "MSTRG.97043.6"; exon_number "16";
chr2	StringTie	exon	86132318	86132424	1000	+	.	gene_id "MSTRG.97043"; transcript_id "MSTRG.97043.6"; exon_number "17";
chr2	StringTie	exon	86133178	86133256	1000	+	.	gene_id "MSTRG.97043"; transcript_id "MSTRG.97043.6"; exon_number "18";
chr2	StringTie	exon	86133346	86133436	1000	+	.	gene_id "MSTRG.97043"; transcript_id "MSTRG.97043.6"; exon_number "19";
chr2	StringTie	exon	86134292	86134377	1000	+	.	gene_id "MSTRG.97043"; transcript_id "MSTRG.97043.6"; exon_number "20";
chr2	StringTie	exon	86134839	86134987	1000	+	.	gene_id "MSTRG.97043"; transcript_id "MSTRG.97043.6"; exon_number "21";
chr2	StringTie	exon	86136521	86136562	1000	+	.	gene_id "MSTRG.97043"; transcript_id "MSTRG.97043.6"; exon_number "22";
chr2	StringTie	exon	86136982	86137140	1000	+	.	gene_id "MSTRG.97043"; transcript_id "MSTRG.97043.6"; exon_number "23";
chr2	StringTie	exon	86137469	86142113	1000	+	.	gene_id "MSTRG.97043"; transcript_id "MSTRG.97043.6"; exon_number "24";
chr2	StringTie	transcript	86106199	86142614	1000	+	.	gene_id "MSTRG.97043"; transcript_id "MSTRG.97043.60";
chr2	StringTie	exon	86106199	86106351	1000	+	.	gene_id "MSTRG.97043"; transcript_id "MSTRG.97043.60"; exon_number "1";
chr2	StringTie	exon	86108350	86108402	1000	+	.	gene_id "MSTRG.97043"; transcript_id "MSTRG.97043.60"; exon_number "2";
chr2	StringTie	exon	86108500	86108536	1000	+	.	gene_id "MSTRG.97043"; transcript_id "MSTRG.97043.60"; exon_number "3";
chr2	StringTie	exon	86111113	86111158	1000	+	.	gene_id "MSTRG.97043"; transcript_id "MSTRG.97043.60"; exon_number "4";
chr2	StringTie	exon	86116530	86116598	1000	+	.	gene_id "MSTRG.97043"; transcript_id "MSTRG.97043.60"; exon_number "5";
chr2	StringTie	exon	86117055	86117159	1000	+	.	gene_id "MSTRG.97043"; transcript_id "MSTRG.97043.60"; exon_number "6";
chr2	StringTie	exon	86118921	86119044	1000	+	.	gene_id "MSTRG.97043"; transcript_id "MSTRG.97043.60"; exon_number "7";
chr2	StringTie	exon	86119546	86119614	1000	+	.	gene_id "MSTRG.97043"; transcript_id "MSTRG.97043.60"; exon_number "8";
chr2	StringTie	exon	86121479	86121594	1000	+	.	gene_id "MSTRG.97043"; transcript_id "MSTRG.97043.60"; exon_number "9";
chr2	StringTie	exon	86123701	86123762	1000	+	.	gene_id "MSTRG.97043"; transcript_id "MSTRG.97043.60"; exon_number "10";
chr2	StringTie	exon	86124995	86125082	1000	+	.	gene_id "MSTRG.97043"; transcript_id "MSTRG.97043.60"; exon_number "11";
chr2	StringTie	exon	86125455	86125515	1000	+	.	gene_id "MSTRG.97043"; transcript_id "MSTRG.97043.60"; exon_number "12";
chr2	StringTie	exon	86125795	86125880	1000	+	.	gene_id "MSTRG.97043"; transcript_id "MSTRG.97043.60"; exon_number "13";
chr2	StringTie	exon	86127161	86127991	1000	+	.	gene_id "MSTRG.97043"; transcript_id "MSTRG.97043.60"; exon_number "14";
chr2	StringTie	exon	86130648	86130737	1000	+	.	gene_id "MSTRG.97043"; transcript_id "MSTRG.97043.60"; exon_number "15";
chr2	StringTie	exon	86131078	86131106	1000	+	.	gene_id "MSTRG.97043"; transcript_id "MSTRG.97043.60"; exon_number "16";
chr2	StringTie	exon	86132318	86132424	1000	+	.	gene_id "MSTRG.97043"; transcript_id "MSTRG.97043.60"; exon_number "17";
chr2	StringTie	exon	86133178	86133256	1000	+	.	gene_id "MSTRG.97043"; transcript_id "MSTRG.97043.60"; exon_number "18";
chr2	StringTie	exon	86133346	86133436	1000	+	.	gene_id "MSTRG.97043"; transcript_id "MSTRG.97043.60"; exon_number "19";
chr2	StringTie	exon	86134296	86134377	1000	+	.	gene_id "MSTRG.97043"; transcript_id "MSTRG.97043.60"; exon_number "20";
chr2	StringTie	exon	86134839	86134987	1000	+	.	gene_id "MSTRG.97043"; transcript_id "MSTRG.97043.60"; exon_number "21";
chr2	StringTie	exon	86136521	86136562	1000	+	.	gene_id "MSTRG.97043"; transcript_id "MSTRG.97043.60"; exon_number "22";
chr2	StringTie	exon	86136982	86137140	1000	+	.	gene_id "MSTRG.97043"; transcript_id "MSTRG.97043.60"; exon_number "23";
chr2	StringTie	exon	86137469	86142614	1000	+	.	gene_id "MSTRG.97043"; transcript_id "MSTRG.97043.60"; exon_number "24";
chr2	StringTie	transcript	86106199	86143843	1000	+	.	gene_id "MSTRG.97043"; transcript_id "MSTRG.97043.61";
chr2	StringTie	exon	86106199	86106351	1000	+	.	gene_id "MSTRG.97043"; transcript_id "MSTRG.97043.61"; exon_number "1";
chr2	StringTie	exon	86108350	86108402	1000	+	.	gene_id "MSTRG.97043"; transcript_id "MSTRG.97043.61"; exon_number "2";
chr2	StringTie	exon	86108500	86108536	1000	+	.	gene_id "MSTRG.97043"; transcript_id "MSTRG.97043.61"; exon_number "3";
chr2	StringTie	exon	86111113	86111158	1000	+	.	gene_id "MSTRG.97043"; transcript_id "MSTRG.97043.61"; exon_number "4";
chr2	StringTie	exon	86116530	86116598	1000	+	.	gene_id "MSTRG.97043"; transcript_id "MSTRG.97043.61"; exon_number "5";
chr2	StringTie	exon	86117055	86117159	1000	+	.	gene_id "MSTRG.97043"; transcript_id "MSTRG.97043.61"; exon_number "6";
chr2	StringTie	exon	86118921	86119044	1000	+	.	gene_id "MSTRG.97043"; transcript_id "MSTRG.97043.61"; exon_number "7";
chr2	StringTie	exon	86119544	86119614	1000	+	.	gene_id "MSTRG.97043"; transcript_id "MSTRG.97043.61"; exon_number "8";
chr2	StringTie	exon	86121479	86121594	1000	+	.	gene_id "MSTRG.97043"; transcript_id "MSTRG.97043.61"; exon_number "9";
chr2	StringTie	exon	86123701	86123762	1000	+	.	gene_id "MSTRG.97043"; transcript_id "MSTRG.97043.61"; exon_number "10";
chr2	StringTie	exon	86124995	86125082	1000	+	.	gene_id "MSTRG.97043"; transcript_id "MSTRG.97043.61"; exon_number "11";
chr2	StringTie	exon	86125455	86125515	1000	+	.	gene_id "MSTRG.97043"; transcript_id "MSTRG.97043.61"; exon_number "12";
chr2	StringTie	exon	86125795	86125880	1000	+	.	gene_id "MSTRG.97043"; transcript_id "MSTRG.97043.61"; exon_number "13";
chr2	StringTie	exon	86127161	86127991	1000	+	.	gene_id "MSTRG.97043"; transcript_id "MSTRG.97043.61"; exon_number "14";
chr2	StringTie	exon	86130648	86130737	1000	+	.	gene_id "MSTRG.97043"; transcript_id "MSTRG.97043.61"; exon_number "15";
chr2	StringTie	exon	86131078	86131106	1000	+	.	gene_id "MSTRG.97043"; transcript_id "MSTRG.97043.61"; exon_number "16";
chr2	StringTie	exon	86132318	86132424	1000	+	.	gene_id "MSTRG.97043"; transcript_id "MSTRG.97043.61"; exon_number "17";
chr2	StringTie	exon	86133178	86133256	1000	+	.	gene_id "MSTRG.97043"; transcript_id "MSTRG.97043.61"; exon_number "18";
chr2	StringTie	exon	86133346	86133436	1000	+	.	gene_id "MSTRG.97043"; transcript_id "MSTRG.97043.61"; exon_number "19";
chr2	StringTie	exon	86134292	86134377	1000	+	.	gene_id "MSTRG.97043"; transcript_id "MSTRG.97043.61"; exon_number "20";
chr2	StringTie	exon	86134845	86134987	1000	+	.	gene_id "MSTRG.97043"; transcript_id "MSTRG.97043.61"; exon_number "21";
chr2	StringTie	exon	86136521	86136562	1000	+	.	gene_id "MSTRG.97043"; transcript_id "MSTRG.97043.61"; exon_number "22";
chr2	StringTie	exon	86136982	86137140	1000	+	.	gene_id "MSTRG.97043"; transcript_id "MSTRG.97043.61"; exon_number "23";
chr2	StringTie	exon	86137469	86143843	1000	+	.	gene_id "MSTRG.97043"; transcript_id "MSTRG.97043.61"; exon_number "24";
chr2	StringTie	transcript	86106199	86142442	1000	+	.	gene_id "MSTRG.97043"; transcript_id "MSTRG.97043.62";
chr2	StringTie	exon	86106199	86106351	1000	+	.	gene_id "MSTRG.97043"; transcript_id "MSTRG.97043.62"; exon_number "1";
chr2	StringTie	exon	86108350	86108402	1000	+	.	gene_id "MSTRG.97043"; transcript_id "MSTRG.97043.62"; exon_number "2";
chr2	StringTie	exon	86108500	86108536	1000	+	.	gene_id "MSTRG.97043"; transcript_id "MSTRG.97043.62"; exon_number "3";
chr2	StringTie	exon	86111113	86111158	1000	+	.	gene_id "MSTRG.97043"; transcript_id "MSTRG.97043.62"; exon_number "4";
chr2	StringTie	exon	86116530	86116598	1000	+	.	gene_id "MSTRG.97043"; transcript_id "MSTRG.97043.62"; exon_number "5";
chr2	StringTie	exon	86117055	86117159	1000	+	.	gene_id "MSTRG.97043"; transcript_id "MSTRG.97043.62"; exon_number "6";
chr2	StringTie	exon	86118921	86119044	1000	+	.	gene_id "MSTRG.97043"; transcript_id "MSTRG.97043.62"; exon_number "7";
chr2	StringTie	exon	86121479	86121594	1000	+	.	gene_id "MSTRG.97043"; transcript_id "MSTRG.97043.62"; exon_number "8";
chr2	StringTie	exon	86123701	86123762	1000	+	.	gene_id "MSTRG.97043"; transcript_id "MSTRG.97043.62"; exon_number "9";
chr2	StringTie	exon	86124995	86125082	1000	+	.	gene_id "MSTRG.97043"; transcript_id "MSTRG.97043.62"; exon_number "10";
chr2	StringTie	exon	86125455	86125515	1000	+	.	gene_id "MSTRG.97043"; transcript_id "MSTRG.97043.62"; exon_number "11";
chr2	StringTie	exon	86125795	86125880	1000	+	.	gene_id "MSTRG.97043"; transcript_id "MSTRG.97043.62"; exon_number "12";
chr2	StringTie	exon	86127161	86127991	1000	+	.	gene_id "MSTRG.97043"; transcript_id "MSTRG.97043.62"; exon_number "13";
chr2	StringTie	exon	86130648	86130737	1000	+	.	gene_id "MSTRG.97043"; transcript_id "MSTRG.97043.62"; exon_number "14";
chr2	StringTie	exon	86131078	86131106	1000	+	.	gene_id "MSTRG.97043"; transcript_id "MSTRG.97043.62"; exon_number "15";
chr2	StringTie	exon	86132318	86133063	1000	+	.	gene_id "MSTRG.97043"; transcript_id "MSTRG.97043.62"; exon_number "16";
chr2	StringTie	exon	86133178	86133256	1000	+	.	gene_id "MSTRG.97043"; transcript_id "MSTRG.97043.62"; exon_number "17";
chr2	StringTie	exon	86133346	86133436	1000	+	.	gene_id "MSTRG.97043"; transcript_id "MSTRG.97043.62"; exon_number "18";
chr2	StringTie	exon	86134292	86134377	1000	+	.	gene_id "MSTRG.97043"; transcript_id "MSTRG.97043.62"; exon_number "19";
chr2	StringTie	exon	86134839	86134987	1000	+	.	gene_id "MSTRG.97043"; transcript_id "MSTRG.97043.62"; exon_number "20";
chr2	StringTie	exon	86136521	86136562	1000	+	.	gene_id "MSTRG.97043"; transcript_id "MSTRG.97043.62"; exon_number "21";
chr2	StringTie	exon	86136982	86137140	1000	+	.	gene_id "MSTRG.97043"; transcript_id "MSTRG.97043.62"; exon_number "22";
chr2	StringTie	exon	86137469	86142442	1000	+	.	gene_id "MSTRG.97043"; transcript_id "MSTRG.97043.62"; exon_number "23";
chr2	StringTie	transcript	86106199	86142286	1000	+	.	gene_id "MSTRG.97043"; transcript_id "MSTRG.97043.63";
chr2	StringTie	exon	86106199	86106351	1000	+	.	gene_id "MSTRG.97043"; transcript_id "MSTRG.97043.63"; exon_number "1";
chr2	StringTie	exon	86108350	86108402	1000	+	.	gene_id "MSTRG.97043"; transcript_id "MSTRG.97043.63"; exon_number "2";
chr2	StringTie	exon	86108500	86108536	1000	+	.	gene_id "MSTRG.97043"; transcript_id "MSTRG.97043.63"; exon_number "3";
chr2	StringTie	exon	86111113	86111158	1000	+	.	gene_id "MSTRG.97043"; transcript_id "MSTRG.97043.63"; exon_number "4";
chr2	StringTie	exon	86116530	86116598	1000	+	.	gene_id "MSTRG.97043"; transcript_id "MSTRG.97043.63"; exon_number "5";
chr2	StringTie	exon	86117055	86117159	1000	+	.	gene_id "MSTRG.97043"; transcript_id "MSTRG.97043.63"; exon_number "6";
chr2	StringTie	exon	86118921	86119044	1000	+	.	gene_id "MSTRG.97043"; transcript_id "MSTRG.97043.63"; exon_number "7";
chr2	StringTie	exon	86121479	86121594	1000	+	.	gene_id "MSTRG.97043"; transcript_id "MSTRG.97043.63"; exon_number "8";
chr2	StringTie	exon	86123701	86123762	1000	+	.	gene_id "MSTRG.97043"; transcript_id "MSTRG.97043.63"; exon_number "9";
chr2	StringTie	exon	86124995	86125082	1000	+	.	gene_id "MSTRG.97043"; transcript_id "MSTRG.97043.63"; exon_number "10";
chr2	StringTie	exon	86125455	86125515	1000	+	.	gene_id "MSTRG.97043"; transcript_id "MSTRG.97043.63"; exon_number "11";
chr2	StringTie	exon	86125795	86125880	1000	+	.	gene_id "MSTRG.97043"; transcript_id "MSTRG.97043.63"; exon_number "12";
chr2	StringTie	exon	86127161	86127991	1000	+	.	gene_id "MSTRG.97043"; transcript_id "MSTRG.97043.63"; exon_number "13";
chr2	StringTie	exon	86130648	86130737	1000	+	.	gene_id "MSTRG.97043"; transcript_id "MSTRG.97043.63"; exon_number "14";
chr2	StringTie	exon	86131078	86131106	1000	+	.	gene_id "MSTRG.97043"; transcript_id "MSTRG.97043.63"; exon_number "15";
chr2	StringTie	exon	86132318	86132411	1000	+	.	gene_id "MSTRG.97043"; transcript_id "MSTRG.97043.63"; exon_number "16";
chr2	StringTie	exon	86133178	86133256	1000	+	.	gene_id "MSTRG.97043"; transcript_id "MSTRG.97043.63"; exon_number "17";
chr2	StringTie	exon	86133346	86133436	1000	+	.	gene_id "MSTRG.97043"; transcript_id "MSTRG.97043.63"; exon_number "18";
chr2	StringTie	exon	86134296	86134377	1000	+	.	gene_id "MSTRG.97043"; transcript_id "MSTRG.97043.63"; exon_number "19";
chr2	StringTie	exon	86134839	86134987	1000	+	.	gene_id "MSTRG.97043"; transcript_id "MSTRG.97043.63"; exon_number "20";
chr2	StringTie	exon	86136521	86136562	1000	+	.	gene_id "MSTRG.97043"; transcript_id "MSTRG.97043.63"; exon_number "21";
chr2	StringTie	exon	86136982	86137140	1000	+	.	gene_id "MSTRG.97043"; transcript_id "MSTRG.97043.63"; exon_number "22";
chr2	StringTie	exon	86137469	86142286	1000	+	.	gene_id "MSTRG.97043"; transcript_id "MSTRG.97043.63"; exon_number "23";
chr2	StringTie	transcript	86106199	86138227	1000	+	.	gene_id "MSTRG.97043"; transcript_id "MSTRG.97043.64";
chr2	StringTie	exon	86106199	86106351	1000	+	.	gene_id "MSTRG.97043"; transcript_id "MSTRG.97043.64"; exon_number "1";
chr2	StringTie	exon	86108350	86108402	1000	+	.	gene_id "MSTRG.97043"; transcript_id "MSTRG.97043.64"; exon_number "2";
chr2	StringTie	exon	86108500	86108536	1000	+	.	gene_id "MSTRG.97043"; transcript_id "MSTRG.97043.64"; exon_number "3";
chr2	StringTie	exon	86111113	86111158	1000	+	.	gene_id "MSTRG.97043"; transcript_id "MSTRG.97043.64"; exon_number "4";
chr2	StringTie	exon	86116530	86116598	1000	+	.	gene_id "MSTRG.97043"; transcript_id "MSTRG.97043.64"; exon_number "5";
chr2	StringTie	exon	86117055	86117159	1000	+	.	gene_id "MSTRG.97043"; transcript_id "MSTRG.97043.64"; exon_number "6";
chr2	StringTie	exon	86118921	86119044	1000	+	.	gene_id "MSTRG.97043"; transcript_id "MSTRG.97043.64"; exon_number "7";
chr2	StringTie	exon	86121479	86121594	1000	+	.	gene_id "MSTRG.97043"; transcript_id "MSTRG.97043.64"; exon_number "8";
chr2	StringTie	exon	86123701	86123762	1000	+	.	gene_id "MSTRG.97043"; transcript_id "MSTRG.97043.64"; exon_number "9";
chr2	StringTie	exon	86124995	86125082	1000	+	.	gene_id "MSTRG.97043"; transcript_id "MSTRG.97043.64"; exon_number "10";
chr2	StringTie	exon	86125473	86125515	1000	+	.	gene_id "MSTRG.97043"; transcript_id "MSTRG.97043.64"; exon_number "11";
chr2	StringTie	exon	86125795	86125880	1000	+	.	gene_id "MSTRG.97043"; transcript_id "MSTRG.97043.64"; exon_number "12";
chr2	StringTie	exon	86127161	86127305	1000	+	.	gene_id "MSTRG.97043"; transcript_id "MSTRG.97043.64"; exon_number "13";
chr2	StringTie	exon	86127941	86127991	1000	+	.	gene_id "MSTRG.97043"; transcript_id "MSTRG.97043.64"; exon_number "14";
chr2	StringTie	exon	86130648	86130737	1000	+	.	gene_id "MSTRG.97043"; transcript_id "MSTRG.97043.64"; exon_number "15";
chr2	StringTie	exon	86131078	86131106	1000	+	.	gene_id "MSTRG.97043"; transcript_id "MSTRG.97043.64"; exon_number "16";
chr2	StringTie	exon	86132318	86132424	1000	+	.	gene_id "MSTRG.97043"; transcript_id "MSTRG.97043.64"; exon_number "17";
chr2	StringTie	exon	86133178	86133256	1000	+	.	gene_id "MSTRG.97043"; transcript_id "MSTRG.97043.64"; exon_number "18";
chr2	StringTie	exon	86133346	86133436	1000	+	.	gene_id "MSTRG.97043"; transcript_id "MSTRG.97043.64"; exon_number "19";
chr2	StringTie	exon	86134323	86134377	1000	+	.	gene_id "MSTRG.97043"; transcript_id "MSTRG.97043.64"; exon_number "20";
chr2	StringTie	exon	86134845	86134987	1000	+	.	gene_id "MSTRG.97043"; transcript_id "MSTRG.97043.64"; exon_number "21";
chr2	StringTie	exon	86136518	86136562	1000	+	.	gene_id "MSTRG.97043"; transcript_id "MSTRG.97043.64"; exon_number "22";
chr2	StringTie	exon	86136982	86137140	1000	+	.	gene_id "MSTRG.97043"; transcript_id "MSTRG.97043.64"; exon_number "23";
chr2	StringTie	exon	86137469	86138227	1000	+	.	gene_id "MSTRG.97043"; transcript_id "MSTRG.97043.64"; exon_number "24";
chr2	StringTie	transcript	86106200	86143927	1000	+	.	gene_id "MSTRG.97043"; transcript_id "MSTRG.97043.65";
chr2	StringTie	exon	86106200	86106351	1000	+	.	gene_id "MSTRG.97043"; transcript_id "MSTRG.97043.65"; exon_number "1";
chr2	StringTie	exon	86108350	86108402	1000	+	.	gene_id "MSTRG.97043"; transcript_id "MSTRG.97043.65"; exon_number "2";
chr2	StringTie	exon	86108500	86108536	1000	+	.	gene_id "MSTRG.97043"; transcript_id "MSTRG.97043.65"; exon_number "3";
chr2	StringTie	exon	86111113	86111158	1000	+	.	gene_id "MSTRG.97043"; transcript_id "MSTRG.97043.65"; exon_number "4";
chr2	StringTie	exon	86116530	86116598	1000	+	.	gene_id "MSTRG.97043"; transcript_id "MSTRG.97043.65"; exon_number "5";
chr2	StringTie	exon	86117055	86117159	1000	+	.	gene_id "MSTRG.97043"; transcript_id "MSTRG.97043.65"; exon_number "6";
chr2	StringTie	exon	86118921	86119044	1000	+	.	gene_id "MSTRG.97043"; transcript_id "MSTRG.97043.65"; exon_number "7";
chr2	StringTie	exon	86121479	86121594	1000	+	.	gene_id "MSTRG.97043"; transcript_id "MSTRG.97043.65"; exon_number "8";
chr2	StringTie	exon	86123701	86123762	1000	+	.	gene_id "MSTRG.97043"; transcript_id "MSTRG.97043.65"; exon_number "9";
chr2	StringTie	exon	86124995	86125082	1000	+	.	gene_id "MSTRG.97043"; transcript_id "MSTRG.97043.65"; exon_number "10";
chr2	StringTie	exon	86125455	86125515	1000	+	.	gene_id "MSTRG.97043"; transcript_id "MSTRG.97043.65"; exon_number "11";
chr2	StringTie	exon	86125795	86125880	1000	+	.	gene_id "MSTRG.97043"; transcript_id "MSTRG.97043.65"; exon_number "12";
chr2	StringTie	exon	86127161	86127305	1000	+	.	gene_id "MSTRG.97043"; transcript_id "MSTRG.97043.65"; exon_number "13";
chr2	StringTie	exon	86127941	86127991	1000	+	.	gene_id "MSTRG.97043"; transcript_id "MSTRG.97043.65"; exon_number "14";
chr2	StringTie	exon	86130648	86130737	1000	+	.	gene_id "MSTRG.97043"; transcript_id "MSTRG.97043.65"; exon_number "15";
chr2	StringTie	exon	86131078	86131106	1000	+	.	gene_id "MSTRG.97043"; transcript_id "MSTRG.97043.65"; exon_number "16";
chr2	StringTie	exon	86132318	86132424	1000	+	.	gene_id "MSTRG.97043"; transcript_id "MSTRG.97043.65"; exon_number "17";
chr2	StringTie	exon	86133178	86133256	1000	+	.	gene_id "MSTRG.97043"; transcript_id "MSTRG.97043.65"; exon_number "18";
chr2	StringTie	exon	86133346	86133436	1000	+	.	gene_id "MSTRG.97043"; transcript_id "MSTRG.97043.65"; exon_number "19";
chr2	StringTie	exon	86134292	86134377	1000	+	.	gene_id "MSTRG.97043"; transcript_id "MSTRG.97043.65"; exon_number "20";
chr2	StringTie	exon	86134839	86134987	1000	+	.	gene_id "MSTRG.97043"; transcript_id "MSTRG.97043.65"; exon_number "21";
chr2	StringTie	exon	86136521	86136562	1000	+	.	gene_id "MSTRG.97043"; transcript_id "MSTRG.97043.65"; exon_number "22";
chr2	StringTie	exon	86136985	86137140	1000	+	.	gene_id "MSTRG.97043"; transcript_id "MSTRG.97043.65"; exon_number "23";
chr2	StringTie	exon	86137469	86143927	1000	+	.	gene_id "MSTRG.97043"; transcript_id "MSTRG.97043.65"; exon_number "24";
chr2	StringTie	transcript	86106200	86138224	1000	+	.	gene_id "MSTRG.97043"; transcript_id "MSTRG.97043.66";
chr2	StringTie	exon	86106200	86106351	1000	+	.	gene_id "MSTRG.97043"; transcript_id "MSTRG.97043.66"; exon_number "1";
chr2	StringTie	exon	86108332	86108402	1000	+	.	gene_id "MSTRG.97043"; transcript_id "MSTRG.97043.66"; exon_number "2";
chr2	StringTie	exon	86108500	86108536	1000	+	.	gene_id "MSTRG.97043"; transcript_id "MSTRG.97043.66"; exon_number "3";
chr2	StringTie	exon	86111113	86111158	1000	+	.	gene_id "MSTRG.97043"; transcript_id "MSTRG.97043.66"; exon_number "4";
chr2	StringTie	exon	86116530	86116598	1000	+	.	gene_id "MSTRG.97043"; transcript_id "MSTRG.97043.66"; exon_number "5";
chr2	StringTie	exon	86117055	86117159	1000	+	.	gene_id "MSTRG.97043"; transcript_id "MSTRG.97043.66"; exon_number "6";
chr2	StringTie	exon	86118921	86119044	1000	+	.	gene_id "MSTRG.97043"; transcript_id "MSTRG.97043.66"; exon_number "7";
chr2	StringTie	exon	86121479	86121594	1000	+	.	gene_id "MSTRG.97043"; transcript_id "MSTRG.97043.66"; exon_number "8";
chr2	StringTie	exon	86123701	86123762	1000	+	.	gene_id "MSTRG.97043"; transcript_id "MSTRG.97043.66"; exon_number "9";
chr2	StringTie	exon	86124995	86125082	1000	+	.	gene_id "MSTRG.97043"; transcript_id "MSTRG.97043.66"; exon_number "10";
chr2	StringTie	exon	86125455	86125515	1000	+	.	gene_id "MSTRG.97043"; transcript_id "MSTRG.97043.66"; exon_number "11";
chr2	StringTie	exon	86127161	86127991	1000	+	.	gene_id "MSTRG.97043"; transcript_id "MSTRG.97043.66"; exon_number "12";
chr2	StringTie	exon	86130648	86130737	1000	+	.	gene_id "MSTRG.97043"; transcript_id "MSTRG.97043.66"; exon_number "13";
chr2	StringTie	exon	86131078	86131106	1000	+	.	gene_id "MSTRG.97043"; transcript_id "MSTRG.97043.66"; exon_number "14";
chr2	StringTie	exon	86132318	86132424	1000	+	.	gene_id "MSTRG.97043"; transcript_id "MSTRG.97043.66"; exon_number "15";
chr2	StringTie	exon	86133178	86133256	1000	+	.	gene_id "MSTRG.97043"; transcript_id "MSTRG.97043.66"; exon_number "16";
chr2	StringTie	exon	86133346	86133436	1000	+	.	gene_id "MSTRG.97043"; transcript_id "MSTRG.97043.66"; exon_number "17";
chr2	StringTie	exon	86134292	86134377	1000	+	.	gene_id "MSTRG.97043"; transcript_id "MSTRG.97043.66"; exon_number "18";
chr2	StringTie	exon	86134839	86134987	1000	+	.	gene_id "MSTRG.97043"; transcript_id "MSTRG.97043.66"; exon_number "19";
chr2	StringTie	exon	86136521	86136562	1000	+	.	gene_id "MSTRG.97043"; transcript_id "MSTRG.97043.66"; exon_number "20";
chr2	StringTie	exon	86136982	86137140	1000	+	.	gene_id "MSTRG.97043"; transcript_id "MSTRG.97043.66"; exon_number "21";
chr2	StringTie	exon	86137469	86138224	1000	+	.	gene_id "MSTRG.97043"; transcript_id "MSTRG.97043.66"; exon_number "22";
chr2	StringTie	transcript	86106200	86133256	1000	+	.	gene_id "MSTRG.97043"; transcript_id "MSTRG.97043.67";
chr2	StringTie	exon	86106200	86106351	1000	+	.	gene_id "MSTRG.97043"; transcript_id "MSTRG.97043.67"; exon_number "1";
chr2	StringTie	exon	86108350	86108402	1000	+	.	gene_id "MSTRG.97043"; transcript_id "MSTRG.97043.67"; exon_number "2";
chr2	StringTie	exon	86108500	86108536	1000	+	.	gene_id "MSTRG.97043"; transcript_id "MSTRG.97043.67"; exon_number "3";
chr2	StringTie	exon	86111113	86111158	1000	+	.	gene_id "MSTRG.97043"; transcript_id "MSTRG.97043.67"; exon_number "4";
chr2	StringTie	exon	86116530	86116598	1000	+	.	gene_id "MSTRG.97043"; transcript_id "MSTRG.97043.67"; exon_number "5";
chr2	StringTie	exon	86117055	86117159	1000	+	.	gene_id "MSTRG.97043"; transcript_id "MSTRG.97043.67"; exon_number "6";
chr2	StringTie	exon	86118921	86119044	1000	+	.	gene_id "MSTRG.97043"; transcript_id "MSTRG.97043.67"; exon_number "7";
chr2	StringTie	exon	86121479	86121594	1000	+	.	gene_id "MSTRG.97043"; transcript_id "MSTRG.97043.67"; exon_number "8";
chr2	StringTie	exon	86123701	86123762	1000	+	.	gene_id "MSTRG.97043"; transcript_id "MSTRG.97043.67"; exon_number "9";
chr2	StringTie	exon	86124995	86125082	1000	+	.	gene_id "MSTRG.97043"; transcript_id "MSTRG.97043.67"; exon_number "10";
chr2	StringTie	exon	86125455	86125515	1000	+	.	gene_id "MSTRG.97043"; transcript_id "MSTRG.97043.67"; exon_number "11";
chr2	StringTie	exon	86125795	86125880	1000	+	.	gene_id "MSTRG.97043"; transcript_id "MSTRG.97043.67"; exon_number "12";
chr2	StringTie	exon	86127161	86127991	1000	+	.	gene_id "MSTRG.97043"; transcript_id "MSTRG.97043.67"; exon_number "13";
chr2	StringTie	exon	86130648	86130741	1000	+	.	gene_id "MSTRG.97043"; transcript_id "MSTRG.97043.67"; exon_number "14";
chr2	StringTie	exon	86131078	86131104	1000	+	.	gene_id "MSTRG.97043"; transcript_id "MSTRG.97043.67"; exon_number "15";
chr2	StringTie	exon	86132318	86132424	1000	+	.	gene_id "MSTRG.97043"; transcript_id "MSTRG.97043.67"; exon_number "16";
chr2	StringTie	exon	86133178	86133256	1000	+	.	gene_id "MSTRG.97043"; transcript_id "MSTRG.97043.67"; exon_number "17";
chr2	StringTie	transcript	86106200	86142297	1000	+	.	gene_id "MSTRG.97043"; transcript_id "MSTRG.97043.68";
chr2	StringTie	exon	86106200	86106351	1000	+	.	gene_id "MSTRG.97043"; transcript_id "MSTRG.97043.68"; exon_number "1";
chr2	StringTie	exon	86108350	86108402	1000	+	.	gene_id "MSTRG.97043"; transcript_id "MSTRG.97043.68"; exon_number "2";
chr2	StringTie	exon	86108500	86108536	1000	+	.	gene_id "MSTRG.97043"; transcript_id "MSTRG.97043.68"; exon_number "3";
chr2	StringTie	exon	86111113	86111158	1000	+	.	gene_id "MSTRG.97043"; transcript_id "MSTRG.97043.68"; exon_number "4";
chr2	StringTie	exon	86116530	86116598	1000	+	.	gene_id "MSTRG.97043"; transcript_id "MSTRG.97043.68"; exon_number "5";
chr2	StringTie	exon	86117055	86117159	1000	+	.	gene_id "MSTRG.97043"; transcript_id "MSTRG.97043.68"; exon_number "6";
chr2	StringTie	exon	86118921	86119044	1000	+	.	gene_id "MSTRG.97043"; transcript_id "MSTRG.97043.68"; exon_number "7";
chr2	StringTie	exon	86119544	86119614	1000	+	.	gene_id "MSTRG.97043"; transcript_id "MSTRG.97043.68"; exon_number "8";
chr2	StringTie	exon	86121479	86121594	1000	+	.	gene_id "MSTRG.97043"; transcript_id "MSTRG.97043.68"; exon_number "9";
chr2	StringTie	exon	86123701	86123762	1000	+	.	gene_id "MSTRG.97043"; transcript_id "MSTRG.97043.68"; exon_number "10";
chr2	StringTie	exon	86124995	86125082	1000	+	.	gene_id "MSTRG.97043"; transcript_id "MSTRG.97043.68"; exon_number "11";
chr2	StringTie	exon	86125455	86125515	1000	+	.	gene_id "MSTRG.97043"; transcript_id "MSTRG.97043.68"; exon_number "12";
chr2	StringTie	exon	86127161	86127991	1000	+	.	gene_id "MSTRG.97043"; transcript_id "MSTRG.97043.68"; exon_number "13";
chr2	StringTie	exon	86130648	86130737	1000	+	.	gene_id "MSTRG.97043"; transcript_id "MSTRG.97043.68"; exon_number "14";
chr2	StringTie	exon	86131078	86131106	1000	+	.	gene_id "MSTRG.97043"; transcript_id "MSTRG.97043.68"; exon_number "15";
chr2	StringTie	exon	86132318	86132424	1000	+	.	gene_id "MSTRG.97043"; transcript_id "MSTRG.97043.68"; exon_number "16";
chr2	StringTie	exon	86133178	86133256	1000	+	.	gene_id "MSTRG.97043"; transcript_id "MSTRG.97043.68"; exon_number "17";
chr2	StringTie	exon	86133346	86133436	1000	+	.	gene_id "MSTRG.97043"; transcript_id "MSTRG.97043.68"; exon_number "18";
chr2	StringTie	exon	86134292	86134377	1000	+	.	gene_id "MSTRG.97043"; transcript_id "MSTRG.97043.68"; exon_number "19";
chr2	StringTie	exon	86134845	86134987	1000	+	.	gene_id "MSTRG.97043"; transcript_id "MSTRG.97043.68"; exon_number "20";
chr2	StringTie	exon	86136521	86136562	1000	+	.	gene_id "MSTRG.97043"; transcript_id "MSTRG.97043.68"; exon_number "21";
chr2	StringTie	exon	86136982	86137140	1000	+	.	gene_id "MSTRG.97043"; transcript_id "MSTRG.97043.68"; exon_number "22";
chr2	StringTie	exon	86137469	86142297	1000	+	.	gene_id "MSTRG.97043"; transcript_id "MSTRG.97043.68"; exon_number "23";
chr2	StringTie	transcript	86106200	86143707	1000	+	.	gene_id "MSTRG.97043"; transcript_id "MSTRG.97043.69";
chr2	StringTie	exon	86106200	86106351	1000	+	.	gene_id "MSTRG.97043"; transcript_id "MSTRG.97043.69"; exon_number "1";
chr2	StringTie	exon	86108350	86108402	1000	+	.	gene_id "MSTRG.97043"; transcript_id "MSTRG.97043.69"; exon_number "2";
chr2	StringTie	exon	86108500	86108536	1000	+	.	gene_id "MSTRG.97043"; transcript_id "MSTRG.97043.69"; exon_number "3";
chr2	StringTie	exon	86111113	86111158	1000	+	.	gene_id "MSTRG.97043"; transcript_id "MSTRG.97043.69"; exon_number "4";
chr2	StringTie	exon	86116530	86116598	1000	+	.	gene_id "MSTRG.97043"; transcript_id "MSTRG.97043.69"; exon_number "5";
chr2	StringTie	exon	86117055	86117169	1000	+	.	gene_id "MSTRG.97043"; transcript_id "MSTRG.97043.69"; exon_number "6";
chr2	StringTie	exon	86118921	86119044	1000	+	.	gene_id "MSTRG.97043"; transcript_id "MSTRG.97043.69"; exon_number "7";
chr2	StringTie	exon	86121479	86121594	1000	+	.	gene_id "MSTRG.97043"; transcript_id "MSTRG.97043.69"; exon_number "8";
chr2	StringTie	exon	86123701	86123762	1000	+	.	gene_id "MSTRG.97043"; transcript_id "MSTRG.97043.69"; exon_number "9";
chr2	StringTie	exon	86124995	86125082	1000	+	.	gene_id "MSTRG.97043"; transcript_id "MSTRG.97043.69"; exon_number "10";
chr2	StringTie	exon	86125455	86125515	1000	+	.	gene_id "MSTRG.97043"; transcript_id "MSTRG.97043.69"; exon_number "11";
chr2	StringTie	exon	86125795	86125880	1000	+	.	gene_id "MSTRG.97043"; transcript_id "MSTRG.97043.69"; exon_number "12";
chr2	StringTie	exon	86127161	86127991	1000	+	.	gene_id "MSTRG.97043"; transcript_id "MSTRG.97043.69"; exon_number "13";
chr2	StringTie	exon	86130648	86130737	1000	+	.	gene_id "MSTRG.97043"; transcript_id "MSTRG.97043.69"; exon_number "14";
chr2	StringTie	exon	86131078	86131106	1000	+	.	gene_id "MSTRG.97043"; transcript_id "MSTRG.97043.69"; exon_number "15";
chr2	StringTie	exon	86132318	86132424	1000	+	.	gene_id "MSTRG.97043"; transcript_id "MSTRG.97043.69"; exon_number "16";
chr2	StringTie	exon	86133178	86133256	1000	+	.	gene_id "MSTRG.97043"; transcript_id "MSTRG.97043.69"; exon_number "17";
chr2	StringTie	exon	86133346	86133436	1000	+	.	gene_id "MSTRG.97043"; transcript_id "MSTRG.97043.69"; exon_number "18";
chr2	StringTie	exon	86134296	86134377	1000	+	.	gene_id "MSTRG.97043"; transcript_id "MSTRG.97043.69"; exon_number "19";
chr2	StringTie	exon	86134845	86134987	1000	+	.	gene_id "MSTRG.97043"; transcript_id "MSTRG.97043.69"; exon_number "20";
chr2	StringTie	exon	86136521	86136562	1000	+	.	gene_id "MSTRG.97043"; transcript_id "MSTRG.97043.69"; exon_number "21";
chr2	StringTie	exon	86136982	86137140	1000	+	.	gene_id "MSTRG.97043"; transcript_id "MSTRG.97043.69"; exon_number "22";
chr2	StringTie	exon	86137469	86143707	1000	+	.	gene_id "MSTRG.97043"; transcript_id "MSTRG.97043.69"; exon_number "23";
chr2	StringTie	transcript	86106149	86146149	1000	+	.	gene_id "MSTRG.97043"; transcript_id "MSTRG.97043.7";
chr2	StringTie	exon	86106149	86106351	1000	+	.	gene_id "MSTRG.97043"; transcript_id "MSTRG.97043.7"; exon_number "1";
chr2	StringTie	exon	86108350	86108402	1000	+	.	gene_id "MSTRG.97043"; transcript_id "MSTRG.97043.7"; exon_number "2";
chr2	StringTie	exon	86108500	86108536	1000	+	.	gene_id "MSTRG.97043"; transcript_id "MSTRG.97043.7"; exon_number "3";
chr2	StringTie	exon	86111113	86111158	1000	+	.	gene_id "MSTRG.97043"; transcript_id "MSTRG.97043.7"; exon_number "4";
chr2	StringTie	exon	86116530	86116598	1000	+	.	gene_id "MSTRG.97043"; transcript_id "MSTRG.97043.7"; exon_number "5";
chr2	StringTie	exon	86117055	86117159	1000	+	.	gene_id "MSTRG.97043"; transcript_id "MSTRG.97043.7"; exon_number "6";
chr2	StringTie	exon	86118921	86119044	1000	+	.	gene_id "MSTRG.97043"; transcript_id "MSTRG.97043.7"; exon_number "7";
chr2	StringTie	exon	86119544	86119614	1000	+	.	gene_id "MSTRG.97043"; transcript_id "MSTRG.97043.7"; exon_number "8";
chr2	StringTie	exon	86121479	86121594	1000	+	.	gene_id "MSTRG.97043"; transcript_id "MSTRG.97043.7"; exon_number "9";
chr2	StringTie	exon	86123701	86123762	1000	+	.	gene_id "MSTRG.97043"; transcript_id "MSTRG.97043.7"; exon_number "10";
chr2	StringTie	exon	86124995	86125082	1000	+	.	gene_id "MSTRG.97043"; transcript_id "MSTRG.97043.7"; exon_number "11";
chr2	StringTie	exon	86125455	86125515	1000	+	.	gene_id "MSTRG.97043"; transcript_id "MSTRG.97043.7"; exon_number "12";
chr2	StringTie	exon	86125795	86125880	1000	+	.	gene_id "MSTRG.97043"; transcript_id "MSTRG.97043.7"; exon_number "13";
chr2	StringTie	exon	86127161	86127991	1000	+	.	gene_id "MSTRG.97043"; transcript_id "MSTRG.97043.7"; exon_number "14";
chr2	StringTie	exon	86130648	86130737	1000	+	.	gene_id "MSTRG.97043"; transcript_id "MSTRG.97043.7"; exon_number "15";
chr2	StringTie	exon	86131078	86131106	1000	+	.	gene_id "MSTRG.97043"; transcript_id "MSTRG.97043.7"; exon_number "16";
chr2	StringTie	exon	86132318	86132424	1000	+	.	gene_id "MSTRG.97043"; transcript_id "MSTRG.97043.7"; exon_number "17";
chr2	StringTie	exon	86133178	86133256	1000	+	.	gene_id "MSTRG.97043"; transcript_id "MSTRG.97043.7"; exon_number "18";
chr2	StringTie	exon	86133346	86133436	1000	+	.	gene_id "MSTRG.97043"; transcript_id "MSTRG.97043.7"; exon_number "19";
chr2	StringTie	exon	86134292	86134377	1000	+	.	gene_id "MSTRG.97043"; transcript_id "MSTRG.97043.7"; exon_number "20";
chr2	StringTie	exon	86134839	86134987	1000	+	.	gene_id "MSTRG.97043"; transcript_id "MSTRG.97043.7"; exon_number "21";
chr2	StringTie	exon	86136521	86136562	1000	+	.	gene_id "MSTRG.97043"; transcript_id "MSTRG.97043.7"; exon_number "22";
chr2	StringTie	exon	86136982	86137140	1000	+	.	gene_id "MSTRG.97043"; transcript_id "MSTRG.97043.7"; exon_number "23";
chr2	StringTie	exon	86137469	86144790	1000	+	.	gene_id "MSTRG.97043"; transcript_id "MSTRG.97043.7"; exon_number "24";
chr2	StringTie	exon	86146106	86146149	1000	+	.	gene_id "MSTRG.97043"; transcript_id "MSTRG.97043.7"; exon_number "25";
chr2	StringTie	transcript	86106200	86142668	1000	+	.	gene_id "MSTRG.97043"; transcript_id "MSTRG.97043.70";
chr2	StringTie	exon	86106200	86106351	1000	+	.	gene_id "MSTRG.97043"; transcript_id "MSTRG.97043.70"; exon_number "1";
chr2	StringTie	exon	86108350	86108402	1000	+	.	gene_id "MSTRG.97043"; transcript_id "MSTRG.97043.70"; exon_number "2";
chr2	StringTie	exon	86108500	86108536	1000	+	.	gene_id "MSTRG.97043"; transcript_id "MSTRG.97043.70"; exon_number "3";
chr2	StringTie	exon	86111113	86111158	1000	+	.	gene_id "MSTRG.97043"; transcript_id "MSTRG.97043.70"; exon_number "4";
chr2	StringTie	exon	86116530	86116598	1000	+	.	gene_id "MSTRG.97043"; transcript_id "MSTRG.97043.70"; exon_number "5";
chr2	StringTie	exon	86117055	86117169	1000	+	.	gene_id "MSTRG.97043"; transcript_id "MSTRG.97043.70"; exon_number "6";
chr2	StringTie	exon	86118921	86119044	1000	+	.	gene_id "MSTRG.97043"; transcript_id "MSTRG.97043.70"; exon_number "7";
chr2	StringTie	exon	86121479	86121594	1000	+	.	gene_id "MSTRG.97043"; transcript_id "MSTRG.97043.70"; exon_number "8";
chr2	StringTie	exon	86123701	86123762	1000	+	.	gene_id "MSTRG.97043"; transcript_id "MSTRG.97043.70"; exon_number "9";
chr2	StringTie	exon	86124995	86125082	1000	+	.	gene_id "MSTRG.97043"; transcript_id "MSTRG.97043.70"; exon_number "10";
chr2	StringTie	exon	86125455	86125515	1000	+	.	gene_id "MSTRG.97043"; transcript_id "MSTRG.97043.70"; exon_number "11";
chr2	StringTie	exon	86125795	86125880	1000	+	.	gene_id "MSTRG.97043"; transcript_id "MSTRG.97043.70"; exon_number "12";
chr2	StringTie	exon	86127161	86127991	1000	+	.	gene_id "MSTRG.97043"; transcript_id "MSTRG.97043.70"; exon_number "13";
chr2	StringTie	exon	86130648	86130737	1000	+	.	gene_id "MSTRG.97043"; transcript_id "MSTRG.97043.70"; exon_number "14";
chr2	StringTie	exon	86131078	86131106	1000	+	.	gene_id "MSTRG.97043"; transcript_id "MSTRG.97043.70"; exon_number "15";
chr2	StringTie	exon	86132318	86133063	1000	+	.	gene_id "MSTRG.97043"; transcript_id "MSTRG.97043.70"; exon_number "16";
chr2	StringTie	exon	86133178	86133256	1000	+	.	gene_id "MSTRG.97043"; transcript_id "MSTRG.97043.70"; exon_number "17";
chr2	StringTie	exon	86133346	86133436	1000	+	.	gene_id "MSTRG.97043"; transcript_id "MSTRG.97043.70"; exon_number "18";
chr2	StringTie	exon	86134292	86134377	1000	+	.	gene_id "MSTRG.97043"; transcript_id "MSTRG.97043.70"; exon_number "19";
chr2	StringTie	exon	86134839	86134987	1000	+	.	gene_id "MSTRG.97043"; transcript_id "MSTRG.97043.70"; exon_number "20";
chr2	StringTie	exon	86136521	86136562	1000	+	.	gene_id "MSTRG.97043"; transcript_id "MSTRG.97043.70"; exon_number "21";
chr2	StringTie	exon	86136982	86137140	1000	+	.	gene_id "MSTRG.97043"; transcript_id "MSTRG.97043.70"; exon_number "22";
chr2	StringTie	exon	86137469	86142668	1000	+	.	gene_id "MSTRG.97043"; transcript_id "MSTRG.97043.70"; exon_number "23";
chr2	StringTie	transcript	86106200	86142289	1000	+	.	gene_id "MSTRG.97043"; transcript_id "MSTRG.97043.71";
chr2	StringTie	exon	86106200	86106351	1000	+	.	gene_id "MSTRG.97043"; transcript_id "MSTRG.97043.71"; exon_number "1";
chr2	StringTie	exon	86108350	86108402	1000	+	.	gene_id "MSTRG.97043"; transcript_id "MSTRG.97043.71"; exon_number "2";
chr2	StringTie	exon	86108500	86108536	1000	+	.	gene_id "MSTRG.97043"; transcript_id "MSTRG.97043.71"; exon_number "3";
chr2	StringTie	exon	86111113	86111158	1000	+	.	gene_id "MSTRG.97043"; transcript_id "MSTRG.97043.71"; exon_number "4";
chr2	StringTie	exon	86116530	86116598	1000	+	.	gene_id "MSTRG.97043"; transcript_id "MSTRG.97043.71"; exon_number "5";
chr2	StringTie	exon	86117055	86117159	1000	+	.	gene_id "MSTRG.97043"; transcript_id "MSTRG.97043.71"; exon_number "6";
chr2	StringTie	exon	86118921	86119044	1000	+	.	gene_id "MSTRG.97043"; transcript_id "MSTRG.97043.71"; exon_number "7";
chr2	StringTie	exon	86121479	86121594	1000	+	.	gene_id "MSTRG.97043"; transcript_id "MSTRG.97043.71"; exon_number "8";
chr2	StringTie	exon	86123701	86123762	1000	+	.	gene_id "MSTRG.97043"; transcript_id "MSTRG.97043.71"; exon_number "9";
chr2	StringTie	exon	86124995	86125082	1000	+	.	gene_id "MSTRG.97043"; transcript_id "MSTRG.97043.71"; exon_number "10";
chr2	StringTie	exon	86125455	86125515	1000	+	.	gene_id "MSTRG.97043"; transcript_id "MSTRG.97043.71"; exon_number "11";
chr2	StringTie	exon	86125795	86125880	1000	+	.	gene_id "MSTRG.97043"; transcript_id "MSTRG.97043.71"; exon_number "12";
chr2	StringTie	exon	86127161	86127305	1000	+	.	gene_id "MSTRG.97043"; transcript_id "MSTRG.97043.71"; exon_number "13";
chr2	StringTie	exon	86127941	86127991	1000	+	.	gene_id "MSTRG.97043"; transcript_id "MSTRG.97043.71"; exon_number "14";
chr2	StringTie	exon	86130648	86130737	1000	+	.	gene_id "MSTRG.97043"; transcript_id "MSTRG.97043.71"; exon_number "15";
chr2	StringTie	exon	86131078	86131106	1000	+	.	gene_id "MSTRG.97043"; transcript_id "MSTRG.97043.71"; exon_number "16";
chr2	StringTie	exon	86132318	86133063	1000	+	.	gene_id "MSTRG.97043"; transcript_id "MSTRG.97043.71"; exon_number "17";
chr2	StringTie	exon	86133178	86133256	1000	+	.	gene_id "MSTRG.97043"; transcript_id "MSTRG.97043.71"; exon_number "18";
chr2	StringTie	exon	86133346	86133436	1000	+	.	gene_id "MSTRG.97043"; transcript_id "MSTRG.97043.71"; exon_number "19";
chr2	StringTie	exon	86134292	86134377	1000	+	.	gene_id "MSTRG.97043"; transcript_id "MSTRG.97043.71"; exon_number "20";
chr2	StringTie	exon	86134839	86134987	1000	+	.	gene_id "MSTRG.97043"; transcript_id "MSTRG.97043.71"; exon_number "21";
chr2	StringTie	exon	86136521	86136562	1000	+	.	gene_id "MSTRG.97043"; transcript_id "MSTRG.97043.71"; exon_number "22";
chr2	StringTie	exon	86136982	86137140	1000	+	.	gene_id "MSTRG.97043"; transcript_id "MSTRG.97043.71"; exon_number "23";
chr2	StringTie	exon	86137469	86142289	1000	+	.	gene_id "MSTRG.97043"; transcript_id "MSTRG.97043.71"; exon_number "24";
chr2	StringTie	transcript	86106200	86143933	1000	+	.	gene_id "MSTRG.97043"; transcript_id "MSTRG.97043.72";
chr2	StringTie	exon	86106200	86106351	1000	+	.	gene_id "MSTRG.97043"; transcript_id "MSTRG.97043.72"; exon_number "1";
chr2	StringTie	exon	86108350	86108402	1000	+	.	gene_id "MSTRG.97043"; transcript_id "MSTRG.97043.72"; exon_number "2";
chr2	StringTie	exon	86108500	86108536	1000	+	.	gene_id "MSTRG.97043"; transcript_id "MSTRG.97043.72"; exon_number "3";
chr2	StringTie	exon	86111113	86111158	1000	+	.	gene_id "MSTRG.97043"; transcript_id "MSTRG.97043.72"; exon_number "4";
chr2	StringTie	exon	86116530	86116598	1000	+	.	gene_id "MSTRG.97043"; transcript_id "MSTRG.97043.72"; exon_number "5";
chr2	StringTie	exon	86117055	86117159	1000	+	.	gene_id "MSTRG.97043"; transcript_id "MSTRG.97043.72"; exon_number "6";
chr2	StringTie	exon	86118921	86119044	1000	+	.	gene_id "MSTRG.97043"; transcript_id "MSTRG.97043.72"; exon_number "7";
chr2	StringTie	exon	86121479	86121594	1000	+	.	gene_id "MSTRG.97043"; transcript_id "MSTRG.97043.72"; exon_number "8";
chr2	StringTie	exon	86123701	86123762	1000	+	.	gene_id "MSTRG.97043"; transcript_id "MSTRG.97043.72"; exon_number "9";
chr2	StringTie	exon	86124995	86125082	1000	+	.	gene_id "MSTRG.97043"; transcript_id "MSTRG.97043.72"; exon_number "10";
chr2	StringTie	exon	86125455	86125515	1000	+	.	gene_id "MSTRG.97043"; transcript_id "MSTRG.97043.72"; exon_number "11";
chr2	StringTie	exon	86125795	86125880	1000	+	.	gene_id "MSTRG.97043"; transcript_id "MSTRG.97043.72"; exon_number "12";
chr2	StringTie	exon	86127161	86127305	1000	+	.	gene_id "MSTRG.97043"; transcript_id "MSTRG.97043.72"; exon_number "13";
chr2	StringTie	exon	86127941	86127991	1000	+	.	gene_id "MSTRG.97043"; transcript_id "MSTRG.97043.72"; exon_number "14";
chr2	StringTie	exon	86130648	86130737	1000	+	.	gene_id "MSTRG.97043"; transcript_id "MSTRG.97043.72"; exon_number "15";
chr2	StringTie	exon	86131078	86131106	1000	+	.	gene_id "MSTRG.97043"; transcript_id "MSTRG.97043.72"; exon_number "16";
chr2	StringTie	exon	86132318	86132424	1000	+	.	gene_id "MSTRG.97043"; transcript_id "MSTRG.97043.72"; exon_number "17";
chr2	StringTie	exon	86133178	86133256	1000	+	.	gene_id "MSTRG.97043"; transcript_id "MSTRG.97043.72"; exon_number "18";
chr2	StringTie	exon	86133346	86133436	1000	+	.	gene_id "MSTRG.97043"; transcript_id "MSTRG.97043.72"; exon_number "19";
chr2	StringTie	exon	86134292	86134377	1000	+	.	gene_id "MSTRG.97043"; transcript_id "MSTRG.97043.72"; exon_number "20";
chr2	StringTie	exon	86134839	86134987	1000	+	.	gene_id "MSTRG.97043"; transcript_id "MSTRG.97043.72"; exon_number "21";
chr2	StringTie	exon	86136521	86136562	1000	+	.	gene_id "MSTRG.97043"; transcript_id "MSTRG.97043.72"; exon_number "22";
chr2	StringTie	exon	86136982	86137140	1000	+	.	gene_id "MSTRG.97043"; transcript_id "MSTRG.97043.72"; exon_number "23";
chr2	StringTie	exon	86137469	86142027	1000	+	.	gene_id "MSTRG.97043"; transcript_id "MSTRG.97043.72"; exon_number "24";
chr2	StringTie	exon	86142134	86143933	1000	+	.	gene_id "MSTRG.97043"; transcript_id "MSTRG.97043.72"; exon_number "25";
chr2	StringTie	transcript	86106200	86142259	1000	+	.	gene_id "MSTRG.97043"; transcript_id "MSTRG.97043.73";
chr2	StringTie	exon	86106200	86106351	1000	+	.	gene_id "MSTRG.97043"; transcript_id "MSTRG.97043.73"; exon_number "1";
chr2	StringTie	exon	86108350	86108402	1000	+	.	gene_id "MSTRG.97043"; transcript_id "MSTRG.97043.73"; exon_number "2";
chr2	StringTie	exon	86108500	86108536	1000	+	.	gene_id "MSTRG.97043"; transcript_id "MSTRG.97043.73"; exon_number "3";
chr2	StringTie	exon	86111113	86111158	1000	+	.	gene_id "MSTRG.97043"; transcript_id "MSTRG.97043.73"; exon_number "4";
chr2	StringTie	exon	86116530	86116598	1000	+	.	gene_id "MSTRG.97043"; transcript_id "MSTRG.97043.73"; exon_number "5";
chr2	StringTie	exon	86117055	86117159	1000	+	.	gene_id "MSTRG.97043"; transcript_id "MSTRG.97043.73"; exon_number "6";
chr2	StringTie	exon	86118921	86119044	1000	+	.	gene_id "MSTRG.97043"; transcript_id "MSTRG.97043.73"; exon_number "7";
chr2	StringTie	exon	86119544	86119614	1000	+	.	gene_id "MSTRG.97043"; transcript_id "MSTRG.97043.73"; exon_number "8";
chr2	StringTie	exon	86121479	86121594	1000	+	.	gene_id "MSTRG.97043"; transcript_id "MSTRG.97043.73"; exon_number "9";
chr2	StringTie	exon	86123701	86123762	1000	+	.	gene_id "MSTRG.97043"; transcript_id "MSTRG.97043.73"; exon_number "10";
chr2	StringTie	exon	86124995	86125082	1000	+	.	gene_id "MSTRG.97043"; transcript_id "MSTRG.97043.73"; exon_number "11";
chr2	StringTie	exon	86125455	86125515	1000	+	.	gene_id "MSTRG.97043"; transcript_id "MSTRG.97043.73"; exon_number "12";
chr2	StringTie	exon	86127161	86127305	1000	+	.	gene_id "MSTRG.97043"; transcript_id "MSTRG.97043.73"; exon_number "13";
chr2	StringTie	exon	86127941	86127991	1000	+	.	gene_id "MSTRG.97043"; transcript_id "MSTRG.97043.73"; exon_number "14";
chr2	StringTie	exon	86130648	86130737	1000	+	.	gene_id "MSTRG.97043"; transcript_id "MSTRG.97043.73"; exon_number "15";
chr2	StringTie	exon	86131078	86131106	1000	+	.	gene_id "MSTRG.97043"; transcript_id "MSTRG.97043.73"; exon_number "16";
chr2	StringTie	exon	86132318	86132424	1000	+	.	gene_id "MSTRG.97043"; transcript_id "MSTRG.97043.73"; exon_number "17";
chr2	StringTie	exon	86133178	86133256	1000	+	.	gene_id "MSTRG.97043"; transcript_id "MSTRG.97043.73"; exon_number "18";
chr2	StringTie	exon	86133346	86133436	1000	+	.	gene_id "MSTRG.97043"; transcript_id "MSTRG.97043.73"; exon_number "19";
chr2	StringTie	exon	86134292	86134377	1000	+	.	gene_id "MSTRG.97043"; transcript_id "MSTRG.97043.73"; exon_number "20";
chr2	StringTie	exon	86134839	86134987	1000	+	.	gene_id "MSTRG.97043"; transcript_id "MSTRG.97043.73"; exon_number "21";
chr2	StringTie	exon	86136521	86136562	1000	+	.	gene_id "MSTRG.97043"; transcript_id "MSTRG.97043.73"; exon_number "22";
chr2	StringTie	exon	86136985	86137140	1000	+	.	gene_id "MSTRG.97043"; transcript_id "MSTRG.97043.73"; exon_number "23";
chr2	StringTie	exon	86137469	86137484	1000	+	.	gene_id "MSTRG.97043"; transcript_id "MSTRG.97043.73"; exon_number "24";
chr2	StringTie	exon	86137513	86142259	1000	+	.	gene_id "MSTRG.97043"; transcript_id "MSTRG.97043.73"; exon_number "25";
chr2	StringTie	transcript	86106204	86142284	1000	+	.	gene_id "MSTRG.97043"; transcript_id "MSTRG.97043.74";
chr2	StringTie	exon	86106204	86106351	1000	+	.	gene_id "MSTRG.97043"; transcript_id "MSTRG.97043.74"; exon_number "1";
chr2	StringTie	exon	86108350	86108402	1000	+	.	gene_id "MSTRG.97043"; transcript_id "MSTRG.97043.74"; exon_number "2";
chr2	StringTie	exon	86108500	86108536	1000	+	.	gene_id "MSTRG.97043"; transcript_id "MSTRG.97043.74"; exon_number "3";
chr2	StringTie	exon	86111113	86111158	1000	+	.	gene_id "MSTRG.97043"; transcript_id "MSTRG.97043.74"; exon_number "4";
chr2	StringTie	exon	86116530	86116598	1000	+	.	gene_id "MSTRG.97043"; transcript_id "MSTRG.97043.74"; exon_number "5";
chr2	StringTie	exon	86117055	86117159	1000	+	.	gene_id "MSTRG.97043"; transcript_id "MSTRG.97043.74"; exon_number "6";
chr2	StringTie	exon	86118951	86119044	1000	+	.	gene_id "MSTRG.97043"; transcript_id "MSTRG.97043.74"; exon_number "7";
chr2	StringTie	exon	86119544	86119614	1000	+	.	gene_id "MSTRG.97043"; transcript_id "MSTRG.97043.74"; exon_number "8";
chr2	StringTie	exon	86121479	86121594	1000	+	.	gene_id "MSTRG.97043"; transcript_id "MSTRG.97043.74"; exon_number "9";
chr2	StringTie	exon	86123701	86123762	1000	+	.	gene_id "MSTRG.97043"; transcript_id "MSTRG.97043.74"; exon_number "10";
chr2	StringTie	exon	86124995	86125082	1000	+	.	gene_id "MSTRG.97043"; transcript_id "MSTRG.97043.74"; exon_number "11";
chr2	StringTie	exon	86125455	86125515	1000	+	.	gene_id "MSTRG.97043"; transcript_id "MSTRG.97043.74"; exon_number "12";
chr2	StringTie	exon	86127161	86127991	1000	+	.	gene_id "MSTRG.97043"; transcript_id "MSTRG.97043.74"; exon_number "13";
chr2	StringTie	exon	86130648	86130737	1000	+	.	gene_id "MSTRG.97043"; transcript_id "MSTRG.97043.74"; exon_number "14";
chr2	StringTie	exon	86131078	86131106	1000	+	.	gene_id "MSTRG.97043"; transcript_id "MSTRG.97043.74"; exon_number "15";
chr2	StringTie	exon	86132318	86132424	1000	+	.	gene_id "MSTRG.97043"; transcript_id "MSTRG.97043.74"; exon_number "16";
chr2	StringTie	exon	86133178	86133256	1000	+	.	gene_id "MSTRG.97043"; transcript_id "MSTRG.97043.74"; exon_number "17";
chr2	StringTie	exon	86133346	86133436	1000	+	.	gene_id "MSTRG.97043"; transcript_id "MSTRG.97043.74"; exon_number "18";
chr2	StringTie	exon	86134292	86134377	1000	+	.	gene_id "MSTRG.97043"; transcript_id "MSTRG.97043.74"; exon_number "19";
chr2	StringTie	exon	86134839	86134987	1000	+	.	gene_id "MSTRG.97043"; transcript_id "MSTRG.97043.74"; exon_number "20";
chr2	StringTie	exon	86136521	86136562	1000	+	.	gene_id "MSTRG.97043"; transcript_id "MSTRG.97043.74"; exon_number "21";
chr2	StringTie	exon	86136982	86137140	1000	+	.	gene_id "MSTRG.97043"; transcript_id "MSTRG.97043.74"; exon_number "22";
chr2	StringTie	exon	86137469	86142284	1000	+	.	gene_id "MSTRG.97043"; transcript_id "MSTRG.97043.74"; exon_number "23";
chr2	StringTie	transcript	86106205	86142151	1000	+	.	gene_id "MSTRG.97043"; transcript_id "MSTRG.97043.75";
chr2	StringTie	exon	86106205	86106351	1000	+	.	gene_id "MSTRG.97043"; transcript_id "MSTRG.97043.75"; exon_number "1";
chr2	StringTie	exon	86108350	86108402	1000	+	.	gene_id "MSTRG.97043"; transcript_id "MSTRG.97043.75"; exon_number "2";
chr2	StringTie	exon	86108500	86108536	1000	+	.	gene_id "MSTRG.97043"; transcript_id "MSTRG.97043.75"; exon_number "3";
chr2	StringTie	exon	86111113	86111158	1000	+	.	gene_id "MSTRG.97043"; transcript_id "MSTRG.97043.75"; exon_number "4";
chr2	StringTie	exon	86116530	86116598	1000	+	.	gene_id "MSTRG.97043"; transcript_id "MSTRG.97043.75"; exon_number "5";
chr2	StringTie	exon	86117055	86117159	1000	+	.	gene_id "MSTRG.97043"; transcript_id "MSTRG.97043.75"; exon_number "6";
chr2	StringTie	exon	86118921	86119044	1000	+	.	gene_id "MSTRG.97043"; transcript_id "MSTRG.97043.75"; exon_number "7";
chr2	StringTie	exon	86119544	86119614	1000	+	.	gene_id "MSTRG.97043"; transcript_id "MSTRG.97043.75"; exon_number "8";
chr2	StringTie	exon	86121479	86121594	1000	+	.	gene_id "MSTRG.97043"; transcript_id "MSTRG.97043.75"; exon_number "9";
chr2	StringTie	exon	86123701	86123762	1000	+	.	gene_id "MSTRG.97043"; transcript_id "MSTRG.97043.75"; exon_number "10";
chr2	StringTie	exon	86124995	86125082	1000	+	.	gene_id "MSTRG.97043"; transcript_id "MSTRG.97043.75"; exon_number "11";
chr2	StringTie	exon	86125455	86125515	1000	+	.	gene_id "MSTRG.97043"; transcript_id "MSTRG.97043.75"; exon_number "12";
chr2	StringTie	exon	86125795	86125880	1000	+	.	gene_id "MSTRG.97043"; transcript_id "MSTRG.97043.75"; exon_number "13";
chr2	StringTie	exon	86127161	86127305	1000	+	.	gene_id "MSTRG.97043"; transcript_id "MSTRG.97043.75"; exon_number "14";
chr2	StringTie	exon	86130651	86130737	1000	+	.	gene_id "MSTRG.97043"; transcript_id "MSTRG.97043.75"; exon_number "15";
chr2	StringTie	exon	86131078	86131106	1000	+	.	gene_id "MSTRG.97043"; transcript_id "MSTRG.97043.75"; exon_number "16";
chr2	StringTie	exon	86132318	86132424	1000	+	.	gene_id "MSTRG.97043"; transcript_id "MSTRG.97043.75"; exon_number "17";
chr2	StringTie	exon	86133178	86133256	1000	+	.	gene_id "MSTRG.97043"; transcript_id "MSTRG.97043.75"; exon_number "18";
chr2	StringTie	exon	86133346	86133436	1000	+	.	gene_id "MSTRG.97043"; transcript_id "MSTRG.97043.75"; exon_number "19";
chr2	StringTie	exon	86134292	86134377	1000	+	.	gene_id "MSTRG.97043"; transcript_id "MSTRG.97043.75"; exon_number "20";
chr2	StringTie	exon	86134839	86134987	1000	+	.	gene_id "MSTRG.97043"; transcript_id "MSTRG.97043.75"; exon_number "21";
chr2	StringTie	exon	86136521	86136562	1000	+	.	gene_id "MSTRG.97043"; transcript_id "MSTRG.97043.75"; exon_number "22";
chr2	StringTie	exon	86136982	86137140	1000	+	.	gene_id "MSTRG.97043"; transcript_id "MSTRG.97043.75"; exon_number "23";
chr2	StringTie	exon	86137469	86142151	1000	+	.	gene_id "MSTRG.97043"; transcript_id "MSTRG.97043.75"; exon_number "24";
chr2	StringTie	transcript	86106205	86133256	1000	+	.	gene_id "MSTRG.97043"; transcript_id "MSTRG.97043.76";
chr2	StringTie	exon	86106205	86106351	1000	+	.	gene_id "MSTRG.97043"; transcript_id "MSTRG.97043.76"; exon_number "1";
chr2	StringTie	exon	86108350	86108402	1000	+	.	gene_id "MSTRG.97043"; transcript_id "MSTRG.97043.76"; exon_number "2";
chr2	StringTie	exon	86108500	86108536	1000	+	.	gene_id "MSTRG.97043"; transcript_id "MSTRG.97043.76"; exon_number "3";
chr2	StringTie	exon	86111113	86111158	1000	+	.	gene_id "MSTRG.97043"; transcript_id "MSTRG.97043.76"; exon_number "4";
chr2	StringTie	exon	86116530	86116598	1000	+	.	gene_id "MSTRG.97043"; transcript_id "MSTRG.97043.76"; exon_number "5";
chr2	StringTie	exon	86117055	86117159	1000	+	.	gene_id "MSTRG.97043"; transcript_id "MSTRG.97043.76"; exon_number "6";
chr2	StringTie	exon	86118921	86119044	1000	+	.	gene_id "MSTRG.97043"; transcript_id "MSTRG.97043.76"; exon_number "7";
chr2	StringTie	exon	86119544	86119614	1000	+	.	gene_id "MSTRG.97043"; transcript_id "MSTRG.97043.76"; exon_number "8";
chr2	StringTie	exon	86121479	86121594	1000	+	.	gene_id "MSTRG.97043"; transcript_id "MSTRG.97043.76"; exon_number "9";
chr2	StringTie	exon	86123701	86123762	1000	+	.	gene_id "MSTRG.97043"; transcript_id "MSTRG.97043.76"; exon_number "10";
chr2	StringTie	exon	86124995	86125082	1000	+	.	gene_id "MSTRG.97043"; transcript_id "MSTRG.97043.76"; exon_number "11";
chr2	StringTie	exon	86125455	86125515	1000	+	.	gene_id "MSTRG.97043"; transcript_id "MSTRG.97043.76"; exon_number "12";
chr2	StringTie	exon	86125795	86125880	1000	+	.	gene_id "MSTRG.97043"; transcript_id "MSTRG.97043.76"; exon_number "13";
chr2	StringTie	exon	86127164	86127305	1000	+	.	gene_id "MSTRG.97043"; transcript_id "MSTRG.97043.76"; exon_number "14";
chr2	StringTie	exon	86127941	86127991	1000	+	.	gene_id "MSTRG.97043"; transcript_id "MSTRG.97043.76"; exon_number "15";
chr2	StringTie	exon	86130648	86130737	1000	+	.	gene_id "MSTRG.97043"; transcript_id "MSTRG.97043.76"; exon_number "16";
chr2	StringTie	exon	86131078	86131106	1000	+	.	gene_id "MSTRG.97043"; transcript_id "MSTRG.97043.76"; exon_number "17";
chr2	StringTie	exon	86132318	86132424	1000	+	.	gene_id "MSTRG.97043"; transcript_id "MSTRG.97043.76"; exon_number "18";
chr2	StringTie	exon	86133178	86133256	1000	+	.	gene_id "MSTRG.97043"; transcript_id "MSTRG.97043.76"; exon_number "19";
chr2	StringTie	transcript	86106205	86142288	1000	+	.	gene_id "MSTRG.97043"; transcript_id "MSTRG.97043.77";
chr2	StringTie	exon	86106205	86106351	1000	+	.	gene_id "MSTRG.97043"; transcript_id "MSTRG.97043.77"; exon_number "1";
chr2	StringTie	exon	86108350	86108402	1000	+	.	gene_id "MSTRG.97043"; transcript_id "MSTRG.97043.77"; exon_number "2";
chr2	StringTie	exon	86108500	86108536	1000	+	.	gene_id "MSTRG.97043"; transcript_id "MSTRG.97043.77"; exon_number "3";
chr2	StringTie	exon	86111113	86111158	1000	+	.	gene_id "MSTRG.97043"; transcript_id "MSTRG.97043.77"; exon_number "4";
chr2	StringTie	exon	86116530	86116598	1000	+	.	gene_id "MSTRG.97043"; transcript_id "MSTRG.97043.77"; exon_number "5";
chr2	StringTie	exon	86117055	86117159	1000	+	.	gene_id "MSTRG.97043"; transcript_id "MSTRG.97043.77"; exon_number "6";
chr2	StringTie	exon	86118921	86119044	1000	+	.	gene_id "MSTRG.97043"; transcript_id "MSTRG.97043.77"; exon_number "7";
chr2	StringTie	exon	86119544	86119614	1000	+	.	gene_id "MSTRG.97043"; transcript_id "MSTRG.97043.77"; exon_number "8";
chr2	StringTie	exon	86121479	86121594	1000	+	.	gene_id "MSTRG.97043"; transcript_id "MSTRG.97043.77"; exon_number "9";
chr2	StringTie	exon	86123701	86123762	1000	+	.	gene_id "MSTRG.97043"; transcript_id "MSTRG.97043.77"; exon_number "10";
chr2	StringTie	exon	86124995	86125082	1000	+	.	gene_id "MSTRG.97043"; transcript_id "MSTRG.97043.77"; exon_number "11";
chr2	StringTie	exon	86125455	86125515	1000	+	.	gene_id "MSTRG.97043"; transcript_id "MSTRG.97043.77"; exon_number "12";
chr2	StringTie	exon	86125795	86125880	1000	+	.	gene_id "MSTRG.97043"; transcript_id "MSTRG.97043.77"; exon_number "13";
chr2	StringTie	exon	86127161	86127991	1000	+	.	gene_id "MSTRG.97043"; transcript_id "MSTRG.97043.77"; exon_number "14";
chr2	StringTie	exon	86130648	86130737	1000	+	.	gene_id "MSTRG.97043"; transcript_id "MSTRG.97043.77"; exon_number "15";
chr2	StringTie	exon	86131078	86131106	1000	+	.	gene_id "MSTRG.97043"; transcript_id "MSTRG.97043.77"; exon_number "16";
chr2	StringTie	exon	86132318	86132424	1000	+	.	gene_id "MSTRG.97043"; transcript_id "MSTRG.97043.77"; exon_number "17";
chr2	StringTie	exon	86133178	86133234	1000	+	.	gene_id "MSTRG.97043"; transcript_id "MSTRG.97043.77"; exon_number "18";
chr2	StringTie	exon	86133346	86133436	1000	+	.	gene_id "MSTRG.97043"; transcript_id "MSTRG.97043.77"; exon_number "19";
chr2	StringTie	exon	86134296	86134377	1000	+	.	gene_id "MSTRG.97043"; transcript_id "MSTRG.97043.77"; exon_number "20";
chr2	StringTie	exon	86134839	86134987	1000	+	.	gene_id "MSTRG.97043"; transcript_id "MSTRG.97043.77"; exon_number "21";
chr2	StringTie	exon	86136521	86137140	1000	+	.	gene_id "MSTRG.97043"; transcript_id "MSTRG.97043.77"; exon_number "22";
chr2	StringTie	exon	86137469	86142288	1000	+	.	gene_id "MSTRG.97043"; transcript_id "MSTRG.97043.77"; exon_number "23";
chr2	StringTie	transcript	86106205	86143291	1000	+	.	gene_id "MSTRG.97043"; transcript_id "MSTRG.97043.78";
chr2	StringTie	exon	86106205	86106351	1000	+	.	gene_id "MSTRG.97043"; transcript_id "MSTRG.97043.78"; exon_number "1";
chr2	StringTie	exon	86108350	86108402	1000	+	.	gene_id "MSTRG.97043"; transcript_id "MSTRG.97043.78"; exon_number "2";
chr2	StringTie	exon	86108500	86108536	1000	+	.	gene_id "MSTRG.97043"; transcript_id "MSTRG.97043.78"; exon_number "3";
chr2	StringTie	exon	86111113	86111158	1000	+	.	gene_id "MSTRG.97043"; transcript_id "MSTRG.97043.78"; exon_number "4";
chr2	StringTie	exon	86116530	86116598	1000	+	.	gene_id "MSTRG.97043"; transcript_id "MSTRG.97043.78"; exon_number "5";
chr2	StringTie	exon	86117055	86117159	1000	+	.	gene_id "MSTRG.97043"; transcript_id "MSTRG.97043.78"; exon_number "6";
chr2	StringTie	exon	86118921	86119044	1000	+	.	gene_id "MSTRG.97043"; transcript_id "MSTRG.97043.78"; exon_number "7";
chr2	StringTie	exon	86121479	86121594	1000	+	.	gene_id "MSTRG.97043"; transcript_id "MSTRG.97043.78"; exon_number "8";
chr2	StringTie	exon	86123701	86123762	1000	+	.	gene_id "MSTRG.97043"; transcript_id "MSTRG.97043.78"; exon_number "9";
chr2	StringTie	exon	86124995	86125082	1000	+	.	gene_id "MSTRG.97043"; transcript_id "MSTRG.97043.78"; exon_number "10";
chr2	StringTie	exon	86125455	86125515	1000	+	.	gene_id "MSTRG.97043"; transcript_id "MSTRG.97043.78"; exon_number "11";
chr2	StringTie	exon	86125795	86125880	1000	+	.	gene_id "MSTRG.97043"; transcript_id "MSTRG.97043.78"; exon_number "12";
chr2	StringTie	exon	86127161	86127991	1000	+	.	gene_id "MSTRG.97043"; transcript_id "MSTRG.97043.78"; exon_number "13";
chr2	StringTie	exon	86130648	86130737	1000	+	.	gene_id "MSTRG.97043"; transcript_id "MSTRG.97043.78"; exon_number "14";
chr2	StringTie	exon	86131078	86131106	1000	+	.	gene_id "MSTRG.97043"; transcript_id "MSTRG.97043.78"; exon_number "15";
chr2	StringTie	exon	86132318	86132424	1000	+	.	gene_id "MSTRG.97043"; transcript_id "MSTRG.97043.78"; exon_number "16";
chr2	StringTie	exon	86133178	86133256	1000	+	.	gene_id "MSTRG.97043"; transcript_id "MSTRG.97043.78"; exon_number "17";
chr2	StringTie	exon	86133346	86133436	1000	+	.	gene_id "MSTRG.97043"; transcript_id "MSTRG.97043.78"; exon_number "18";
chr2	StringTie	exon	86134292	86134377	1000	+	.	gene_id "MSTRG.97043"; transcript_id "MSTRG.97043.78"; exon_number "19";
chr2	StringTie	exon	86134845	86134987	1000	+	.	gene_id "MSTRG.97043"; transcript_id "MSTRG.97043.78"; exon_number "20";
chr2	StringTie	exon	86136521	86136562	1000	+	.	gene_id "MSTRG.97043"; transcript_id "MSTRG.97043.78"; exon_number "21";
chr2	StringTie	exon	86136985	86137140	1000	+	.	gene_id "MSTRG.97043"; transcript_id "MSTRG.97043.78"; exon_number "22";
chr2	StringTie	exon	86137469	86143291	1000	+	.	gene_id "MSTRG.97043"; transcript_id "MSTRG.97043.78"; exon_number "23";
chr2	StringTie	transcript	86106205	86142236	1000	+	.	gene_id "MSTRG.97043"; transcript_id "MSTRG.97043.79";
chr2	StringTie	exon	86106205	86106351	1000	+	.	gene_id "MSTRG.97043"; transcript_id "MSTRG.97043.79"; exon_number "1";
chr2	StringTie	exon	86108350	86108402	1000	+	.	gene_id "MSTRG.97043"; transcript_id "MSTRG.97043.79"; exon_number "2";
chr2	StringTie	exon	86108500	86108536	1000	+	.	gene_id "MSTRG.97043"; transcript_id "MSTRG.97043.79"; exon_number "3";
chr2	StringTie	exon	86111113	86111158	1000	+	.	gene_id "MSTRG.97043"; transcript_id "MSTRG.97043.79"; exon_number "4";
chr2	StringTie	exon	86116530	86116598	1000	+	.	gene_id "MSTRG.97043"; transcript_id "MSTRG.97043.79"; exon_number "5";
chr2	StringTie	exon	86117055	86117169	1000	+	.	gene_id "MSTRG.97043"; transcript_id "MSTRG.97043.79"; exon_number "6";
chr2	StringTie	exon	86118921	86119044	1000	+	.	gene_id "MSTRG.97043"; transcript_id "MSTRG.97043.79"; exon_number "7";
chr2	StringTie	exon	86119544	86119614	1000	+	.	gene_id "MSTRG.97043"; transcript_id "MSTRG.97043.79"; exon_number "8";
chr2	StringTie	exon	86121479	86121594	1000	+	.	gene_id "MSTRG.97043"; transcript_id "MSTRG.97043.79"; exon_number "9";
chr2	StringTie	exon	86123701	86123762	1000	+	.	gene_id "MSTRG.97043"; transcript_id "MSTRG.97043.79"; exon_number "10";
chr2	StringTie	exon	86124995	86125082	1000	+	.	gene_id "MSTRG.97043"; transcript_id "MSTRG.97043.79"; exon_number "11";
chr2	StringTie	exon	86125455	86125515	1000	+	.	gene_id "MSTRG.97043"; transcript_id "MSTRG.97043.79"; exon_number "12";
chr2	StringTie	exon	86125795	86125880	1000	+	.	gene_id "MSTRG.97043"; transcript_id "MSTRG.97043.79"; exon_number "13";
chr2	StringTie	exon	86127161	86127991	1000	+	.	gene_id "MSTRG.97043"; transcript_id "MSTRG.97043.79"; exon_number "14";
chr2	StringTie	exon	86130648	86130737	1000	+	.	gene_id "MSTRG.97043"; transcript_id "MSTRG.97043.79"; exon_number "15";
chr2	StringTie	exon	86131078	86131106	1000	+	.	gene_id "MSTRG.97043"; transcript_id "MSTRG.97043.79"; exon_number "16";
chr2	StringTie	exon	86132318	86133063	1000	+	.	gene_id "MSTRG.97043"; transcript_id "MSTRG.97043.79"; exon_number "17";
chr2	StringTie	exon	86133178	86133256	1000	+	.	gene_id "MSTRG.97043"; transcript_id "MSTRG.97043.79"; exon_number "18";
chr2	StringTie	exon	86133346	86133436	1000	+	.	gene_id "MSTRG.97043"; transcript_id "MSTRG.97043.79"; exon_number "19";
chr2	StringTie	exon	86134292	86134377	1000	+	.	gene_id "MSTRG.97043"; transcript_id "MSTRG.97043.79"; exon_number "20";
chr2	StringTie	exon	86134839	86134987	1000	+	.	gene_id "MSTRG.97043"; transcript_id "MSTRG.97043.79"; exon_number "21";
chr2	StringTie	exon	86136521	86136562	1000	+	.	gene_id "MSTRG.97043"; transcript_id "MSTRG.97043.79"; exon_number "22";
chr2	StringTie	exon	86136982	86137140	1000	+	.	gene_id "MSTRG.97043"; transcript_id "MSTRG.97043.79"; exon_number "23";
chr2	StringTie	exon	86137469	86142236	1000	+	.	gene_id "MSTRG.97043"; transcript_id "MSTRG.97043.79"; exon_number "24";
chr2	StringTie	transcript	86106157	86143924	1000	+	.	gene_id "MSTRG.97043"; transcript_id "MSTRG.97043.8";
chr2	StringTie	exon	86106157	86106351	1000	+	.	gene_id "MSTRG.97043"; transcript_id "MSTRG.97043.8"; exon_number "1";
chr2	StringTie	exon	86108350	86108402	1000	+	.	gene_id "MSTRG.97043"; transcript_id "MSTRG.97043.8"; exon_number "2";
chr2	StringTie	exon	86108500	86108536	1000	+	.	gene_id "MSTRG.97043"; transcript_id "MSTRG.97043.8"; exon_number "3";
chr2	StringTie	exon	86111113	86111158	1000	+	.	gene_id "MSTRG.97043"; transcript_id "MSTRG.97043.8"; exon_number "4";
chr2	StringTie	exon	86116530	86116598	1000	+	.	gene_id "MSTRG.97043"; transcript_id "MSTRG.97043.8"; exon_number "5";
chr2	StringTie	exon	86117055	86117159	1000	+	.	gene_id "MSTRG.97043"; transcript_id "MSTRG.97043.8"; exon_number "6";
chr2	StringTie	exon	86118921	86119044	1000	+	.	gene_id "MSTRG.97043"; transcript_id "MSTRG.97043.8"; exon_number "7";
chr2	StringTie	exon	86119544	86119614	1000	+	.	gene_id "MSTRG.97043"; transcript_id "MSTRG.97043.8"; exon_number "8";
chr2	StringTie	exon	86121479	86121594	1000	+	.	gene_id "MSTRG.97043"; transcript_id "MSTRG.97043.8"; exon_number "9";
chr2	StringTie	exon	86123701	86123762	1000	+	.	gene_id "MSTRG.97043"; transcript_id "MSTRG.97043.8"; exon_number "10";
chr2	StringTie	exon	86124995	86125082	1000	+	.	gene_id "MSTRG.97043"; transcript_id "MSTRG.97043.8"; exon_number "11";
chr2	StringTie	exon	86125455	86125515	1000	+	.	gene_id "MSTRG.97043"; transcript_id "MSTRG.97043.8"; exon_number "12";
chr2	StringTie	exon	86125795	86125880	1000	+	.	gene_id "MSTRG.97043"; transcript_id "MSTRG.97043.8"; exon_number "13";
chr2	StringTie	exon	86127161	86127991	1000	+	.	gene_id "MSTRG.97043"; transcript_id "MSTRG.97043.8"; exon_number "14";
chr2	StringTie	exon	86130648	86130737	1000	+	.	gene_id "MSTRG.97043"; transcript_id "MSTRG.97043.8"; exon_number "15";
chr2	StringTie	exon	86131078	86131106	1000	+	.	gene_id "MSTRG.97043"; transcript_id "MSTRG.97043.8"; exon_number "16";
chr2	StringTie	exon	86132318	86132424	1000	+	.	gene_id "MSTRG.97043"; transcript_id "MSTRG.97043.8"; exon_number "17";
chr2	StringTie	exon	86133178	86133256	1000	+	.	gene_id "MSTRG.97043"; transcript_id "MSTRG.97043.8"; exon_number "18";
chr2	StringTie	exon	86133346	86133436	1000	+	.	gene_id "MSTRG.97043"; transcript_id "MSTRG.97043.8"; exon_number "19";
chr2	StringTie	exon	86134296	86134377	1000	+	.	gene_id "MSTRG.97043"; transcript_id "MSTRG.97043.8"; exon_number "20";
chr2	StringTie	exon	86134839	86134987	1000	+	.	gene_id "MSTRG.97043"; transcript_id "MSTRG.97043.8"; exon_number "21";
chr2	StringTie	exon	86136521	86136562	1000	+	.	gene_id "MSTRG.97043"; transcript_id "MSTRG.97043.8"; exon_number "22";
chr2	StringTie	exon	86136982	86137140	1000	+	.	gene_id "MSTRG.97043"; transcript_id "MSTRG.97043.8"; exon_number "23";
chr2	StringTie	exon	86137469	86143924	1000	+	.	gene_id "MSTRG.97043"; transcript_id "MSTRG.97043.8"; exon_number "24";
chr2	StringTie	transcript	86106205	86142260	1000	+	.	gene_id "MSTRG.97043"; transcript_id "MSTRG.97043.80";
chr2	StringTie	exon	86106205	86106351	1000	+	.	gene_id "MSTRG.97043"; transcript_id "MSTRG.97043.80"; exon_number "1";
chr2	StringTie	exon	86108350	86108402	1000	+	.	gene_id "MSTRG.97043"; transcript_id "MSTRG.97043.80"; exon_number "2";
chr2	StringTie	exon	86108500	86108536	1000	+	.	gene_id "MSTRG.97043"; transcript_id "MSTRG.97043.80"; exon_number "3";
chr2	StringTie	exon	86111113	86111158	1000	+	.	gene_id "MSTRG.97043"; transcript_id "MSTRG.97043.80"; exon_number "4";
chr2	StringTie	exon	86116530	86116598	1000	+	.	gene_id "MSTRG.97043"; transcript_id "MSTRG.97043.80"; exon_number "5";
chr2	StringTie	exon	86117055	86117159	1000	+	.	gene_id "MSTRG.97043"; transcript_id "MSTRG.97043.80"; exon_number "6";
chr2	StringTie	exon	86118921	86119044	1000	+	.	gene_id "MSTRG.97043"; transcript_id "MSTRG.97043.80"; exon_number "7";
chr2	StringTie	exon	86121479	86121594	1000	+	.	gene_id "MSTRG.97043"; transcript_id "MSTRG.97043.80"; exon_number "8";
chr2	StringTie	exon	86123701	86123762	1000	+	.	gene_id "MSTRG.97043"; transcript_id "MSTRG.97043.80"; exon_number "9";
chr2	StringTie	exon	86124995	86125082	1000	+	.	gene_id "MSTRG.97043"; transcript_id "MSTRG.97043.80"; exon_number "10";
chr2	StringTie	exon	86125455	86125515	1000	+	.	gene_id "MSTRG.97043"; transcript_id "MSTRG.97043.80"; exon_number "11";
chr2	StringTie	exon	86125795	86125880	1000	+	.	gene_id "MSTRG.97043"; transcript_id "MSTRG.97043.80"; exon_number "12";
chr2	StringTie	exon	86127161	86127305	1000	+	.	gene_id "MSTRG.97043"; transcript_id "MSTRG.97043.80"; exon_number "13";
chr2	StringTie	exon	86127941	86127991	1000	+	.	gene_id "MSTRG.97043"; transcript_id "MSTRG.97043.80"; exon_number "14";
chr2	StringTie	exon	86130648	86130737	1000	+	.	gene_id "MSTRG.97043"; transcript_id "MSTRG.97043.80"; exon_number "15";
chr2	StringTie	exon	86131078	86131106	1000	+	.	gene_id "MSTRG.97043"; transcript_id "MSTRG.97043.80"; exon_number "16";
chr2	StringTie	exon	86132318	86132424	1000	+	.	gene_id "MSTRG.97043"; transcript_id "MSTRG.97043.80"; exon_number "17";
chr2	StringTie	exon	86133178	86133256	1000	+	.	gene_id "MSTRG.97043"; transcript_id "MSTRG.97043.80"; exon_number "18";
chr2	StringTie	exon	86133346	86133436	1000	+	.	gene_id "MSTRG.97043"; transcript_id "MSTRG.97043.80"; exon_number "19";
chr2	StringTie	exon	86134296	86134377	1000	+	.	gene_id "MSTRG.97043"; transcript_id "MSTRG.97043.80"; exon_number "20";
chr2	StringTie	exon	86134839	86134987	1000	+	.	gene_id "MSTRG.97043"; transcript_id "MSTRG.97043.80"; exon_number "21";
chr2	StringTie	exon	86136521	86136562	1000	+	.	gene_id "MSTRG.97043"; transcript_id "MSTRG.97043.80"; exon_number "22";
chr2	StringTie	exon	86136982	86137140	1000	+	.	gene_id "MSTRG.97043"; transcript_id "MSTRG.97043.80"; exon_number "23";
chr2	StringTie	exon	86137469	86142027	1000	+	.	gene_id "MSTRG.97043"; transcript_id "MSTRG.97043.80"; exon_number "24";
chr2	StringTie	exon	86142134	86142260	1000	+	.	gene_id "MSTRG.97043"; transcript_id "MSTRG.97043.80"; exon_number "25";
chr2	StringTie	transcript	86106206	86142319	1000	+	.	gene_id "MSTRG.97043"; transcript_id "MSTRG.97043.81";
chr2	StringTie	exon	86106206	86106351	1000	+	.	gene_id "MSTRG.97043"; transcript_id "MSTRG.97043.81"; exon_number "1";
chr2	StringTie	exon	86108350	86108402	1000	+	.	gene_id "MSTRG.97043"; transcript_id "MSTRG.97043.81"; exon_number "2";
chr2	StringTie	exon	86108500	86108536	1000	+	.	gene_id "MSTRG.97043"; transcript_id "MSTRG.97043.81"; exon_number "3";
chr2	StringTie	exon	86111113	86111158	1000	+	.	gene_id "MSTRG.97043"; transcript_id "MSTRG.97043.81"; exon_number "4";
chr2	StringTie	exon	86116530	86116598	1000	+	.	gene_id "MSTRG.97043"; transcript_id "MSTRG.97043.81"; exon_number "5";
chr2	StringTie	exon	86117055	86117159	1000	+	.	gene_id "MSTRG.97043"; transcript_id "MSTRG.97043.81"; exon_number "6";
chr2	StringTie	exon	86118921	86119044	1000	+	.	gene_id "MSTRG.97043"; transcript_id "MSTRG.97043.81"; exon_number "7";
chr2	StringTie	exon	86119544	86119614	1000	+	.	gene_id "MSTRG.97043"; transcript_id "MSTRG.97043.81"; exon_number "8";
chr2	StringTie	exon	86121479	86121594	1000	+	.	gene_id "MSTRG.97043"; transcript_id "MSTRG.97043.81"; exon_number "9";
chr2	StringTie	exon	86123701	86123762	1000	+	.	gene_id "MSTRG.97043"; transcript_id "MSTRG.97043.81"; exon_number "10";
chr2	StringTie	exon	86124995	86125082	1000	+	.	gene_id "MSTRG.97043"; transcript_id "MSTRG.97043.81"; exon_number "11";
chr2	StringTie	exon	86125455	86125515	1000	+	.	gene_id "MSTRG.97043"; transcript_id "MSTRG.97043.81"; exon_number "12";
chr2	StringTie	exon	86125795	86125880	1000	+	.	gene_id "MSTRG.97043"; transcript_id "MSTRG.97043.81"; exon_number "13";
chr2	StringTie	exon	86127161	86127991	1000	+	.	gene_id "MSTRG.97043"; transcript_id "MSTRG.97043.81"; exon_number "14";
chr2	StringTie	exon	86130648	86130737	1000	+	.	gene_id "MSTRG.97043"; transcript_id "MSTRG.97043.81"; exon_number "15";
chr2	StringTie	exon	86131078	86131106	1000	+	.	gene_id "MSTRG.97043"; transcript_id "MSTRG.97043.81"; exon_number "16";
chr2	StringTie	exon	86132318	86132424	1000	+	.	gene_id "MSTRG.97043"; transcript_id "MSTRG.97043.81"; exon_number "17";
chr2	StringTie	exon	86133178	86133256	1000	+	.	gene_id "MSTRG.97043"; transcript_id "MSTRG.97043.81"; exon_number "18";
chr2	StringTie	exon	86133346	86133436	1000	+	.	gene_id "MSTRG.97043"; transcript_id "MSTRG.97043.81"; exon_number "19";
chr2	StringTie	exon	86134292	86134377	1000	+	.	gene_id "MSTRG.97043"; transcript_id "MSTRG.97043.81"; exon_number "20";
chr2	StringTie	exon	86134845	86134987	1000	+	.	gene_id "MSTRG.97043"; transcript_id "MSTRG.97043.81"; exon_number "21";
chr2	StringTie	exon	86136521	86136562	1000	+	.	gene_id "MSTRG.97043"; transcript_id "MSTRG.97043.81"; exon_number "22";
chr2	StringTie	exon	86136985	86137140	1000	+	.	gene_id "MSTRG.97043"; transcript_id "MSTRG.97043.81"; exon_number "23";
chr2	StringTie	exon	86137469	86142319	1000	+	.	gene_id "MSTRG.97043"; transcript_id "MSTRG.97043.81"; exon_number "24";
chr2	StringTie	transcript	86106207	86142284	1000	+	.	gene_id "MSTRG.97043"; transcript_id "MSTRG.97043.82";
chr2	StringTie	exon	86106207	86106351	1000	+	.	gene_id "MSTRG.97043"; transcript_id "MSTRG.97043.82"; exon_number "1";
chr2	StringTie	exon	86108350	86108402	1000	+	.	gene_id "MSTRG.97043"; transcript_id "MSTRG.97043.82"; exon_number "2";
chr2	StringTie	exon	86108500	86108536	1000	+	.	gene_id "MSTRG.97043"; transcript_id "MSTRG.97043.82"; exon_number "3";
chr2	StringTie	exon	86111113	86111158	1000	+	.	gene_id "MSTRG.97043"; transcript_id "MSTRG.97043.82"; exon_number "4";
chr2	StringTie	exon	86116530	86116598	1000	+	.	gene_id "MSTRG.97043"; transcript_id "MSTRG.97043.82"; exon_number "5";
chr2	StringTie	exon	86117055	86117159	1000	+	.	gene_id "MSTRG.97043"; transcript_id "MSTRG.97043.82"; exon_number "6";
chr2	StringTie	exon	86118921	86119044	1000	+	.	gene_id "MSTRG.97043"; transcript_id "MSTRG.97043.82"; exon_number "7";
chr2	StringTie	exon	86121479	86121594	1000	+	.	gene_id "MSTRG.97043"; transcript_id "MSTRG.97043.82"; exon_number "8";
chr2	StringTie	exon	86123701	86123762	1000	+	.	gene_id "MSTRG.97043"; transcript_id "MSTRG.97043.82"; exon_number "9";
chr2	StringTie	exon	86124995	86125082	1000	+	.	gene_id "MSTRG.97043"; transcript_id "MSTRG.97043.82"; exon_number "10";
chr2	StringTie	exon	86125455	86125515	1000	+	.	gene_id "MSTRG.97043"; transcript_id "MSTRG.97043.82"; exon_number "11";
chr2	StringTie	exon	86127161	86127991	1000	+	.	gene_id "MSTRG.97043"; transcript_id "MSTRG.97043.82"; exon_number "12";
chr2	StringTie	exon	86130648	86130737	1000	+	.	gene_id "MSTRG.97043"; transcript_id "MSTRG.97043.82"; exon_number "13";
chr2	StringTie	exon	86131078	86131106	1000	+	.	gene_id "MSTRG.97043"; transcript_id "MSTRG.97043.82"; exon_number "14";
chr2	StringTie	exon	86132318	86132424	1000	+	.	gene_id "MSTRG.97043"; transcript_id "MSTRG.97043.82"; exon_number "15";
chr2	StringTie	exon	86133178	86133256	1000	+	.	gene_id "MSTRG.97043"; transcript_id "MSTRG.97043.82"; exon_number "16";
chr2	StringTie	exon	86133346	86133436	1000	+	.	gene_id "MSTRG.97043"; transcript_id "MSTRG.97043.82"; exon_number "17";
chr2	StringTie	exon	86134296	86134377	1000	+	.	gene_id "MSTRG.97043"; transcript_id "MSTRG.97043.82"; exon_number "18";
chr2	StringTie	exon	86134845	86134987	1000	+	.	gene_id "MSTRG.97043"; transcript_id "MSTRG.97043.82"; exon_number "19";
chr2	StringTie	exon	86136521	86136562	1000	+	.	gene_id "MSTRG.97043"; transcript_id "MSTRG.97043.82"; exon_number "20";
chr2	StringTie	exon	86136982	86137140	1000	+	.	gene_id "MSTRG.97043"; transcript_id "MSTRG.97043.82"; exon_number "21";
chr2	StringTie	exon	86137469	86142284	1000	+	.	gene_id "MSTRG.97043"; transcript_id "MSTRG.97043.82"; exon_number "22";
chr2	StringTie	transcript	86106207	86138197	1000	+	.	gene_id "MSTRG.97043"; transcript_id "MSTRG.97043.83";
chr2	StringTie	exon	86106207	86106351	1000	+	.	gene_id "MSTRG.97043"; transcript_id "MSTRG.97043.83"; exon_number "1";
chr2	StringTie	exon	86108350	86108401	1000	+	.	gene_id "MSTRG.97043"; transcript_id "MSTRG.97043.83"; exon_number "2";
chr2	StringTie	exon	86108500	86108536	1000	+	.	gene_id "MSTRG.97043"; transcript_id "MSTRG.97043.83"; exon_number "3";
chr2	StringTie	exon	86111113	86111158	1000	+	.	gene_id "MSTRG.97043"; transcript_id "MSTRG.97043.83"; exon_number "4";
chr2	StringTie	exon	86116530	86116598	1000	+	.	gene_id "MSTRG.97043"; transcript_id "MSTRG.97043.83"; exon_number "5";
chr2	StringTie	exon	86117055	86117159	1000	+	.	gene_id "MSTRG.97043"; transcript_id "MSTRG.97043.83"; exon_number "6";
chr2	StringTie	exon	86118921	86119044	1000	+	.	gene_id "MSTRG.97043"; transcript_id "MSTRG.97043.83"; exon_number "7";
chr2	StringTie	exon	86121479	86121594	1000	+	.	gene_id "MSTRG.97043"; transcript_id "MSTRG.97043.83"; exon_number "8";
chr2	StringTie	exon	86123701	86123762	1000	+	.	gene_id "MSTRG.97043"; transcript_id "MSTRG.97043.83"; exon_number "9";
chr2	StringTie	exon	86124995	86125082	1000	+	.	gene_id "MSTRG.97043"; transcript_id "MSTRG.97043.83"; exon_number "10";
chr2	StringTie	exon	86125455	86125515	1000	+	.	gene_id "MSTRG.97043"; transcript_id "MSTRG.97043.83"; exon_number "11";
chr2	StringTie	exon	86125795	86125880	1000	+	.	gene_id "MSTRG.97043"; transcript_id "MSTRG.97043.83"; exon_number "12";
chr2	StringTie	exon	86127161	86127305	1000	+	.	gene_id "MSTRG.97043"; transcript_id "MSTRG.97043.83"; exon_number "13";
chr2	StringTie	exon	86127941	86127991	1000	+	.	gene_id "MSTRG.97043"; transcript_id "MSTRG.97043.83"; exon_number "14";
chr2	StringTie	exon	86130648	86130737	1000	+	.	gene_id "MSTRG.97043"; transcript_id "MSTRG.97043.83"; exon_number "15";
chr2	StringTie	exon	86131078	86131106	1000	+	.	gene_id "MSTRG.97043"; transcript_id "MSTRG.97043.83"; exon_number "16";
chr2	StringTie	exon	86132318	86132424	1000	+	.	gene_id "MSTRG.97043"; transcript_id "MSTRG.97043.83"; exon_number "17";
chr2	StringTie	exon	86133178	86133256	1000	+	.	gene_id "MSTRG.97043"; transcript_id "MSTRG.97043.83"; exon_number "18";
chr2	StringTie	exon	86133346	86133436	1000	+	.	gene_id "MSTRG.97043"; transcript_id "MSTRG.97043.83"; exon_number "19";
chr2	StringTie	exon	86134292	86134377	1000	+	.	gene_id "MSTRG.97043"; transcript_id "MSTRG.97043.83"; exon_number "20";
chr2	StringTie	exon	86134839	86134987	1000	+	.	gene_id "MSTRG.97043"; transcript_id "MSTRG.97043.83"; exon_number "21";
chr2	StringTie	exon	86136521	86137140	1000	+	.	gene_id "MSTRG.97043"; transcript_id "MSTRG.97043.83"; exon_number "22";
chr2	StringTie	exon	86137469	86138197	1000	+	.	gene_id "MSTRG.97043"; transcript_id "MSTRG.97043.83"; exon_number "23";
chr2	StringTie	transcript	86106209	86142074	1000	+	.	gene_id "MSTRG.97043"; transcript_id "MSTRG.97043.84";
chr2	StringTie	exon	86106209	86106351	1000	+	.	gene_id "MSTRG.97043"; transcript_id "MSTRG.97043.84"; exon_number "1";
chr2	StringTie	exon	86108350	86108402	1000	+	.	gene_id "MSTRG.97043"; transcript_id "MSTRG.97043.84"; exon_number "2";
chr2	StringTie	exon	86108500	86108536	1000	+	.	gene_id "MSTRG.97043"; transcript_id "MSTRG.97043.84"; exon_number "3";
chr2	StringTie	exon	86111113	86111158	1000	+	.	gene_id "MSTRG.97043"; transcript_id "MSTRG.97043.84"; exon_number "4";
chr2	StringTie	exon	86116530	86116598	1000	+	.	gene_id "MSTRG.97043"; transcript_id "MSTRG.97043.84"; exon_number "5";
chr2	StringTie	exon	86117055	86117159	1000	+	.	gene_id "MSTRG.97043"; transcript_id "MSTRG.97043.84"; exon_number "6";
chr2	StringTie	exon	86118921	86119040	1000	+	.	gene_id "MSTRG.97043"; transcript_id "MSTRG.97043.84"; exon_number "7";
chr2	StringTie	exon	86121479	86121594	1000	+	.	gene_id "MSTRG.97043"; transcript_id "MSTRG.97043.84"; exon_number "8";
chr2	StringTie	exon	86123701	86123762	1000	+	.	gene_id "MSTRG.97043"; transcript_id "MSTRG.97043.84"; exon_number "9";
chr2	StringTie	exon	86124995	86125082	1000	+	.	gene_id "MSTRG.97043"; transcript_id "MSTRG.97043.84"; exon_number "10";
chr2	StringTie	exon	86125455	86125515	1000	+	.	gene_id "MSTRG.97043"; transcript_id "MSTRG.97043.84"; exon_number "11";
chr2	StringTie	exon	86125795	86125880	1000	+	.	gene_id "MSTRG.97043"; transcript_id "MSTRG.97043.84"; exon_number "12";
chr2	StringTie	exon	86127161	86127991	1000	+	.	gene_id "MSTRG.97043"; transcript_id "MSTRG.97043.84"; exon_number "13";
chr2	StringTie	exon	86130648	86130737	1000	+	.	gene_id "MSTRG.97043"; transcript_id "MSTRG.97043.84"; exon_number "14";
chr2	StringTie	exon	86131078	86131106	1000	+	.	gene_id "MSTRG.97043"; transcript_id "MSTRG.97043.84"; exon_number "15";
chr2	StringTie	exon	86132318	86133063	1000	+	.	gene_id "MSTRG.97043"; transcript_id "MSTRG.97043.84"; exon_number "16";
chr2	StringTie	exon	86133178	86133256	1000	+	.	gene_id "MSTRG.97043"; transcript_id "MSTRG.97043.84"; exon_number "17";
chr2	StringTie	exon	86133346	86133436	1000	+	.	gene_id "MSTRG.97043"; transcript_id "MSTRG.97043.84"; exon_number "18";
chr2	StringTie	exon	86134296	86134377	1000	+	.	gene_id "MSTRG.97043"; transcript_id "MSTRG.97043.84"; exon_number "19";
chr2	StringTie	exon	86134839	86134987	1000	+	.	gene_id "MSTRG.97043"; transcript_id "MSTRG.97043.84"; exon_number "20";
chr2	StringTie	exon	86136521	86136562	1000	+	.	gene_id "MSTRG.97043"; transcript_id "MSTRG.97043.84"; exon_number "21";
chr2	StringTie	exon	86136982	86137140	1000	+	.	gene_id "MSTRG.97043"; transcript_id "MSTRG.97043.84"; exon_number "22";
chr2	StringTie	exon	86137469	86142074	1000	+	.	gene_id "MSTRG.97043"; transcript_id "MSTRG.97043.84"; exon_number "23";
chr2	StringTie	transcript	86106211	86142100	1000	+	.	gene_id "MSTRG.97043"; transcript_id "MSTRG.97043.85";
chr2	StringTie	exon	86106211	86106351	1000	+	.	gene_id "MSTRG.97043"; transcript_id "MSTRG.97043.85"; exon_number "1";
chr2	StringTie	exon	86108350	86108402	1000	+	.	gene_id "MSTRG.97043"; transcript_id "MSTRG.97043.85"; exon_number "2";
chr2	StringTie	exon	86108500	86108536	1000	+	.	gene_id "MSTRG.97043"; transcript_id "MSTRG.97043.85"; exon_number "3";
chr2	StringTie	exon	86111113	86111158	1000	+	.	gene_id "MSTRG.97043"; transcript_id "MSTRG.97043.85"; exon_number "4";
chr2	StringTie	exon	86116530	86116598	1000	+	.	gene_id "MSTRG.97043"; transcript_id "MSTRG.97043.85"; exon_number "5";
chr2	StringTie	exon	86117055	86117169	1000	+	.	gene_id "MSTRG.97043"; transcript_id "MSTRG.97043.85"; exon_number "6";
chr2	StringTie	exon	86118921	86119044	1000	+	.	gene_id "MSTRG.97043"; transcript_id "MSTRG.97043.85"; exon_number "7";
chr2	StringTie	exon	86119544	86119614	1000	+	.	gene_id "MSTRG.97043"; transcript_id "MSTRG.97043.85"; exon_number "8";
chr2	StringTie	exon	86121479	86121594	1000	+	.	gene_id "MSTRG.97043"; transcript_id "MSTRG.97043.85"; exon_number "9";
chr2	StringTie	exon	86123701	86123762	1000	+	.	gene_id "MSTRG.97043"; transcript_id "MSTRG.97043.85"; exon_number "10";
chr2	StringTie	exon	86124995	86125082	1000	+	.	gene_id "MSTRG.97043"; transcript_id "MSTRG.97043.85"; exon_number "11";
chr2	StringTie	exon	86125455	86125515	1000	+	.	gene_id "MSTRG.97043"; transcript_id "MSTRG.97043.85"; exon_number "12";
chr2	StringTie	exon	86125795	86125880	1000	+	.	gene_id "MSTRG.97043"; transcript_id "MSTRG.97043.85"; exon_number "13";
chr2	StringTie	exon	86127161	86127991	1000	+	.	gene_id "MSTRG.97043"; transcript_id "MSTRG.97043.85"; exon_number "14";
chr2	StringTie	exon	86130648	86130737	1000	+	.	gene_id "MSTRG.97043"; transcript_id "MSTRG.97043.85"; exon_number "15";
chr2	StringTie	exon	86131078	86131106	1000	+	.	gene_id "MSTRG.97043"; transcript_id "MSTRG.97043.85"; exon_number "16";
chr2	StringTie	exon	86132318	86132424	1000	+	.	gene_id "MSTRG.97043"; transcript_id "MSTRG.97043.85"; exon_number "17";
chr2	StringTie	exon	86133178	86133256	1000	+	.	gene_id "MSTRG.97043"; transcript_id "MSTRG.97043.85"; exon_number "18";
chr2	StringTie	exon	86133346	86133436	1000	+	.	gene_id "MSTRG.97043"; transcript_id "MSTRG.97043.85"; exon_number "19";
chr2	StringTie	exon	86134296	86134377	1000	+	.	gene_id "MSTRG.97043"; transcript_id "MSTRG.97043.85"; exon_number "20";
chr2	StringTie	exon	86134839	86134987	1000	+	.	gene_id "MSTRG.97043"; transcript_id "MSTRG.97043.85"; exon_number "21";
chr2	StringTie	exon	86136521	86137140	1000	+	.	gene_id "MSTRG.97043"; transcript_id "MSTRG.97043.85"; exon_number "22";
chr2	StringTie	exon	86137469	86142100	1000	+	.	gene_id "MSTRG.97043"; transcript_id "MSTRG.97043.85"; exon_number "23";
chr2	StringTie	transcript	86106212	86142288	1000	+	.	gene_id "MSTRG.97043"; transcript_id "MSTRG.97043.86";
chr2	StringTie	exon	86106212	86106351	1000	+	.	gene_id "MSTRG.97043"; transcript_id "MSTRG.97043.86"; exon_number "1";
chr2	StringTie	exon	86108350	86108402	1000	+	.	gene_id "MSTRG.97043"; transcript_id "MSTRG.97043.86"; exon_number "2";
chr2	StringTie	exon	86108500	86108536	1000	+	.	gene_id "MSTRG.97043"; transcript_id "MSTRG.97043.86"; exon_number "3";
chr2	StringTie	exon	86111113	86111158	1000	+	.	gene_id "MSTRG.97043"; transcript_id "MSTRG.97043.86"; exon_number "4";
chr2	StringTie	exon	86116530	86116598	1000	+	.	gene_id "MSTRG.97043"; transcript_id "MSTRG.97043.86"; exon_number "5";
chr2	StringTie	exon	86117055	86117159	1000	+	.	gene_id "MSTRG.97043"; transcript_id "MSTRG.97043.86"; exon_number "6";
chr2	StringTie	exon	86118921	86119044	1000	+	.	gene_id "MSTRG.97043"; transcript_id "MSTRG.97043.86"; exon_number "7";
chr2	StringTie	exon	86121479	86121594	1000	+	.	gene_id "MSTRG.97043"; transcript_id "MSTRG.97043.86"; exon_number "8";
chr2	StringTie	exon	86123701	86123762	1000	+	.	gene_id "MSTRG.97043"; transcript_id "MSTRG.97043.86"; exon_number "9";
chr2	StringTie	exon	86124995	86125082	1000	+	.	gene_id "MSTRG.97043"; transcript_id "MSTRG.97043.86"; exon_number "10";
chr2	StringTie	exon	86125455	86125515	1000	+	.	gene_id "MSTRG.97043"; transcript_id "MSTRG.97043.86"; exon_number "11";
chr2	StringTie	exon	86127161	86127991	1000	+	.	gene_id "MSTRG.97043"; transcript_id "MSTRG.97043.86"; exon_number "12";
chr2	StringTie	exon	86130648	86130737	1000	+	.	gene_id "MSTRG.97043"; transcript_id "MSTRG.97043.86"; exon_number "13";
chr2	StringTie	exon	86131078	86131106	1000	+	.	gene_id "MSTRG.97043"; transcript_id "MSTRG.97043.86"; exon_number "14";
chr2	StringTie	exon	86132318	86133063	1000	+	.	gene_id "MSTRG.97043"; transcript_id "MSTRG.97043.86"; exon_number "15";
chr2	StringTie	exon	86133178	86133256	1000	+	.	gene_id "MSTRG.97043"; transcript_id "MSTRG.97043.86"; exon_number "16";
chr2	StringTie	exon	86133346	86133436	1000	+	.	gene_id "MSTRG.97043"; transcript_id "MSTRG.97043.86"; exon_number "17";
chr2	StringTie	exon	86134296	86134377	1000	+	.	gene_id "MSTRG.97043"; transcript_id "MSTRG.97043.86"; exon_number "18";
chr2	StringTie	exon	86134839	86134987	1000	+	.	gene_id "MSTRG.97043"; transcript_id "MSTRG.97043.86"; exon_number "19";
chr2	StringTie	exon	86136521	86136562	1000	+	.	gene_id "MSTRG.97043"; transcript_id "MSTRG.97043.86"; exon_number "20";
chr2	StringTie	exon	86136982	86137140	1000	+	.	gene_id "MSTRG.97043"; transcript_id "MSTRG.97043.86"; exon_number "21";
chr2	StringTie	exon	86137469	86142288	1000	+	.	gene_id "MSTRG.97043"; transcript_id "MSTRG.97043.86"; exon_number "22";
chr2	StringTie	transcript	86106215	86142332	1000	+	.	gene_id "MSTRG.97043"; transcript_id "MSTRG.97043.87";
chr2	StringTie	exon	86106215	86106351	1000	+	.	gene_id "MSTRG.97043"; transcript_id "MSTRG.97043.87"; exon_number "1";
chr2	StringTie	exon	86108350	86108402	1000	+	.	gene_id "MSTRG.97043"; transcript_id "MSTRG.97043.87"; exon_number "2";
chr2	StringTie	exon	86108500	86108536	1000	+	.	gene_id "MSTRG.97043"; transcript_id "MSTRG.97043.87"; exon_number "3";
chr2	StringTie	exon	86111113	86111158	1000	+	.	gene_id "MSTRG.97043"; transcript_id "MSTRG.97043.87"; exon_number "4";
chr2	StringTie	exon	86116530	86116598	1000	+	.	gene_id "MSTRG.97043"; transcript_id "MSTRG.97043.87"; exon_number "5";
chr2	StringTie	exon	86117055	86117159	1000	+	.	gene_id "MSTRG.97043"; transcript_id "MSTRG.97043.87"; exon_number "6";
chr2	StringTie	exon	86118921	86119044	1000	+	.	gene_id "MSTRG.97043"; transcript_id "MSTRG.97043.87"; exon_number "7";
chr2	StringTie	exon	86121479	86121594	1000	+	.	gene_id "MSTRG.97043"; transcript_id "MSTRG.97043.87"; exon_number "8";
chr2	StringTie	exon	86123701	86123762	1000	+	.	gene_id "MSTRG.97043"; transcript_id "MSTRG.97043.87"; exon_number "9";
chr2	StringTie	exon	86124995	86125082	1000	+	.	gene_id "MSTRG.97043"; transcript_id "MSTRG.97043.87"; exon_number "10";
chr2	StringTie	exon	86125455	86125515	1000	+	.	gene_id "MSTRG.97043"; transcript_id "MSTRG.97043.87"; exon_number "11";
chr2	StringTie	exon	86127161	86127305	1000	+	.	gene_id "MSTRG.97043"; transcript_id "MSTRG.97043.87"; exon_number "12";
chr2	StringTie	exon	86127941	86127991	1000	+	.	gene_id "MSTRG.97043"; transcript_id "MSTRG.97043.87"; exon_number "13";
chr2	StringTie	exon	86130648	86131106	1000	+	.	gene_id "MSTRG.97043"; transcript_id "MSTRG.97043.87"; exon_number "14";
chr2	StringTie	exon	86132318	86132424	1000	+	.	gene_id "MSTRG.97043"; transcript_id "MSTRG.97043.87"; exon_number "15";
chr2	StringTie	exon	86133178	86133256	1000	+	.	gene_id "MSTRG.97043"; transcript_id "MSTRG.97043.87"; exon_number "16";
chr2	StringTie	exon	86133346	86133436	1000	+	.	gene_id "MSTRG.97043"; transcript_id "MSTRG.97043.87"; exon_number "17";
chr2	StringTie	exon	86134296	86134377	1000	+	.	gene_id "MSTRG.97043"; transcript_id "MSTRG.97043.87"; exon_number "18";
chr2	StringTie	exon	86134839	86134987	1000	+	.	gene_id "MSTRG.97043"; transcript_id "MSTRG.97043.87"; exon_number "19";
chr2	StringTie	exon	86136521	86136562	1000	+	.	gene_id "MSTRG.97043"; transcript_id "MSTRG.97043.87"; exon_number "20";
chr2	StringTie	exon	86136982	86137140	1000	+	.	gene_id "MSTRG.97043"; transcript_id "MSTRG.97043.87"; exon_number "21";
chr2	StringTie	exon	86137469	86142332	1000	+	.	gene_id "MSTRG.97043"; transcript_id "MSTRG.97043.87"; exon_number "22";
chr2	StringTie	transcript	86106215	86142292	1000	+	.	gene_id "MSTRG.97043"; transcript_id "MSTRG.97043.88";
chr2	StringTie	exon	86106215	86106351	1000	+	.	gene_id "MSTRG.97043"; transcript_id "MSTRG.97043.88"; exon_number "1";
chr2	StringTie	exon	86108350	86108402	1000	+	.	gene_id "MSTRG.97043"; transcript_id "MSTRG.97043.88"; exon_number "2";
chr2	StringTie	exon	86108500	86108536	1000	+	.	gene_id "MSTRG.97043"; transcript_id "MSTRG.97043.88"; exon_number "3";
chr2	StringTie	exon	86111113	86111158	1000	+	.	gene_id "MSTRG.97043"; transcript_id "MSTRG.97043.88"; exon_number "4";
chr2	StringTie	exon	86116530	86116598	1000	+	.	gene_id "MSTRG.97043"; transcript_id "MSTRG.97043.88"; exon_number "5";
chr2	StringTie	exon	86117055	86117159	1000	+	.	gene_id "MSTRG.97043"; transcript_id "MSTRG.97043.88"; exon_number "6";
chr2	StringTie	exon	86118921	86119044	1000	+	.	gene_id "MSTRG.97043"; transcript_id "MSTRG.97043.88"; exon_number "7";
chr2	StringTie	exon	86119544	86119614	1000	+	.	gene_id "MSTRG.97043"; transcript_id "MSTRG.97043.88"; exon_number "8";
chr2	StringTie	exon	86121479	86121594	1000	+	.	gene_id "MSTRG.97043"; transcript_id "MSTRG.97043.88"; exon_number "9";
chr2	StringTie	exon	86123701	86123762	1000	+	.	gene_id "MSTRG.97043"; transcript_id "MSTRG.97043.88"; exon_number "10";
chr2	StringTie	exon	86124995	86125082	1000	+	.	gene_id "MSTRG.97043"; transcript_id "MSTRG.97043.88"; exon_number "11";
chr2	StringTie	exon	86125455	86125515	1000	+	.	gene_id "MSTRG.97043"; transcript_id "MSTRG.97043.88"; exon_number "12";
chr2	StringTie	exon	86125795	86125880	1000	+	.	gene_id "MSTRG.97043"; transcript_id "MSTRG.97043.88"; exon_number "13";
chr2	StringTie	exon	86127161	86127991	1000	+	.	gene_id "MSTRG.97043"; transcript_id "MSTRG.97043.88"; exon_number "14";
chr2	StringTie	exon	86130648	86130737	1000	+	.	gene_id "MSTRG.97043"; transcript_id "MSTRG.97043.88"; exon_number "15";
chr2	StringTie	exon	86131078	86131104	1000	+	.	gene_id "MSTRG.97043"; transcript_id "MSTRG.97043.88"; exon_number "16";
chr2	StringTie	exon	86132318	86132424	1000	+	.	gene_id "MSTRG.97043"; transcript_id "MSTRG.97043.88"; exon_number "17";
chr2	StringTie	exon	86133178	86133256	1000	+	.	gene_id "MSTRG.97043"; transcript_id "MSTRG.97043.88"; exon_number "18";
chr2	StringTie	exon	86133346	86133436	1000	+	.	gene_id "MSTRG.97043"; transcript_id "MSTRG.97043.88"; exon_number "19";
chr2	StringTie	exon	86134301	86134377	1000	+	.	gene_id "MSTRG.97043"; transcript_id "MSTRG.97043.88"; exon_number "20";
chr2	StringTie	exon	86134839	86134987	1000	+	.	gene_id "MSTRG.97043"; transcript_id "MSTRG.97043.88"; exon_number "21";
chr2	StringTie	exon	86136521	86136562	1000	+	.	gene_id "MSTRG.97043"; transcript_id "MSTRG.97043.88"; exon_number "22";
chr2	StringTie	exon	86136982	86137140	1000	+	.	gene_id "MSTRG.97043"; transcript_id "MSTRG.97043.88"; exon_number "23";
chr2	StringTie	exon	86137469	86142292	1000	+	.	gene_id "MSTRG.97043"; transcript_id "MSTRG.97043.88"; exon_number "24";
chr2	StringTie	transcript	86106216	86142323	1000	+	.	gene_id "MSTRG.97043"; transcript_id "MSTRG.97043.89";
chr2	StringTie	exon	86106216	86106351	1000	+	.	gene_id "MSTRG.97043"; transcript_id "MSTRG.97043.89"; exon_number "1";
chr2	StringTie	exon	86108350	86108402	1000	+	.	gene_id "MSTRG.97043"; transcript_id "MSTRG.97043.89"; exon_number "2";
chr2	StringTie	exon	86108500	86108536	1000	+	.	gene_id "MSTRG.97043"; transcript_id "MSTRG.97043.89"; exon_number "3";
chr2	StringTie	exon	86111113	86111158	1000	+	.	gene_id "MSTRG.97043"; transcript_id "MSTRG.97043.89"; exon_number "4";
chr2	StringTie	exon	86116530	86116598	1000	+	.	gene_id "MSTRG.97043"; transcript_id "MSTRG.97043.89"; exon_number "5";
chr2	StringTie	exon	86117055	86117159	1000	+	.	gene_id "MSTRG.97043"; transcript_id "MSTRG.97043.89"; exon_number "6";
chr2	StringTie	exon	86118921	86119044	1000	+	.	gene_id "MSTRG.97043"; transcript_id "MSTRG.97043.89"; exon_number "7";
chr2	StringTie	exon	86121479	86121594	1000	+	.	gene_id "MSTRG.97043"; transcript_id "MSTRG.97043.89"; exon_number "8";
chr2	StringTie	exon	86123701	86123762	1000	+	.	gene_id "MSTRG.97043"; transcript_id "MSTRG.97043.89"; exon_number "9";
chr2	StringTie	exon	86124995	86125082	1000	+	.	gene_id "MSTRG.97043"; transcript_id "MSTRG.97043.89"; exon_number "10";
chr2	StringTie	exon	86125455	86125515	1000	+	.	gene_id "MSTRG.97043"; transcript_id "MSTRG.97043.89"; exon_number "11";
chr2	StringTie	exon	86125795	86125880	1000	+	.	gene_id "MSTRG.97043"; transcript_id "MSTRG.97043.89"; exon_number "12";
chr2	StringTie	exon	86127161	86127991	1000	+	.	gene_id "MSTRG.97043"; transcript_id "MSTRG.97043.89"; exon_number "13";
chr2	StringTie	exon	86130648	86130737	1000	+	.	gene_id "MSTRG.97043"; transcript_id "MSTRG.97043.89"; exon_number "14";
chr2	StringTie	exon	86131078	86131106	1000	+	.	gene_id "MSTRG.97043"; transcript_id "MSTRG.97043.89"; exon_number "15";
chr2	StringTie	exon	86132318	86132424	1000	+	.	gene_id "MSTRG.97043"; transcript_id "MSTRG.97043.89"; exon_number "16";
chr2	StringTie	exon	86133178	86133256	1000	+	.	gene_id "MSTRG.97043"; transcript_id "MSTRG.97043.89"; exon_number "17";
chr2	StringTie	exon	86133346	86133436	1000	+	.	gene_id "MSTRG.97043"; transcript_id "MSTRG.97043.89"; exon_number "18";
chr2	StringTie	exon	86134292	86134377	1000	+	.	gene_id "MSTRG.97043"; transcript_id "MSTRG.97043.89"; exon_number "19";
chr2	StringTie	exon	86134839	86134987	1000	+	.	gene_id "MSTRG.97043"; transcript_id "MSTRG.97043.89"; exon_number "20";
chr2	StringTie	exon	86136521	86136562	1000	+	.	gene_id "MSTRG.97043"; transcript_id "MSTRG.97043.89"; exon_number "21";
chr2	StringTie	exon	86136985	86137140	1000	+	.	gene_id "MSTRG.97043"; transcript_id "MSTRG.97043.89"; exon_number "22";
chr2	StringTie	exon	86137469	86137478	1000	+	.	gene_id "MSTRG.97043"; transcript_id "MSTRG.97043.89"; exon_number "23";
chr2	StringTie	exon	86137506	86142323	1000	+	.	gene_id "MSTRG.97043"; transcript_id "MSTRG.97043.89"; exon_number "24";
chr2	StringTie	transcript	86106158	86143690	1000	+	.	gene_id "MSTRG.97043"; transcript_id "MSTRG.97043.9";
chr2	StringTie	exon	86106158	86106351	1000	+	.	gene_id "MSTRG.97043"; transcript_id "MSTRG.97043.9"; exon_number "1";
chr2	StringTie	exon	86108350	86108402	1000	+	.	gene_id "MSTRG.97043"; transcript_id "MSTRG.97043.9"; exon_number "2";
chr2	StringTie	exon	86108500	86108536	1000	+	.	gene_id "MSTRG.97043"; transcript_id "MSTRG.97043.9"; exon_number "3";
chr2	StringTie	exon	86111113	86111158	1000	+	.	gene_id "MSTRG.97043"; transcript_id "MSTRG.97043.9"; exon_number "4";
chr2	StringTie	exon	86116530	86116598	1000	+	.	gene_id "MSTRG.97043"; transcript_id "MSTRG.97043.9"; exon_number "5";
chr2	StringTie	exon	86117055	86117159	1000	+	.	gene_id "MSTRG.97043"; transcript_id "MSTRG.97043.9"; exon_number "6";
chr2	StringTie	exon	86118921	86119044	1000	+	.	gene_id "MSTRG.97043"; transcript_id "MSTRG.97043.9"; exon_number "7";
chr2	StringTie	exon	86121479	86121594	1000	+	.	gene_id "MSTRG.97043"; transcript_id "MSTRG.97043.9"; exon_number "8";
chr2	StringTie	exon	86123701	86123762	1000	+	.	gene_id "MSTRG.97043"; transcript_id "MSTRG.97043.9"; exon_number "9";
chr2	StringTie	exon	86124995	86125082	1000	+	.	gene_id "MSTRG.97043"; transcript_id "MSTRG.97043.9"; exon_number "10";
chr2	StringTie	exon	86125455	86125515	1000	+	.	gene_id "MSTRG.97043"; transcript_id "MSTRG.97043.9"; exon_number "11";
chr2	StringTie	exon	86127161	86127991	1000	+	.	gene_id "MSTRG.97043"; transcript_id "MSTRG.97043.9"; exon_number "12";
chr2	StringTie	exon	86130648	86130737	1000	+	.	gene_id "MSTRG.97043"; transcript_id "MSTRG.97043.9"; exon_number "13";
chr2	StringTie	exon	86131078	86131106	1000	+	.	gene_id "MSTRG.97043"; transcript_id "MSTRG.97043.9"; exon_number "14";
chr2	StringTie	exon	86132318	86132424	1000	+	.	gene_id "MSTRG.97043"; transcript_id "MSTRG.97043.9"; exon_number "15";
chr2	StringTie	exon	86133178	86133256	1000	+	.	gene_id "MSTRG.97043"; transcript_id "MSTRG.97043.9"; exon_number "16";
chr2	StringTie	exon	86133346	86133436	1000	+	.	gene_id "MSTRG.97043"; transcript_id "MSTRG.97043.9"; exon_number "17";
chr2	StringTie	exon	86134296	86134377	1000	+	.	gene_id "MSTRG.97043"; transcript_id "MSTRG.97043.9"; exon_number "18";
chr2	StringTie	exon	86134839	86134987	1000	+	.	gene_id "MSTRG.97043"; transcript_id "MSTRG.97043.9"; exon_number "19";
chr2	StringTie	exon	86136521	86136562	1000	+	.	gene_id "MSTRG.97043"; transcript_id "MSTRG.97043.9"; exon_number "20";
chr2	StringTie	exon	86136982	86137140	1000	+	.	gene_id "MSTRG.97043"; transcript_id "MSTRG.97043.9"; exon_number "21";
chr2	StringTie	exon	86137469	86143690	1000	+	.	gene_id "MSTRG.97043"; transcript_id "MSTRG.97043.9"; exon_number "22";
chr2	StringTie	transcript	86106219	86142133	1000	+	.	gene_id "MSTRG.97043"; transcript_id "MSTRG.97043.90";
chr2	StringTie	exon	86106219	86106351	1000	+	.	gene_id "MSTRG.97043"; transcript_id "MSTRG.97043.90"; exon_number "1";
chr2	StringTie	exon	86108350	86108402	1000	+	.	gene_id "MSTRG.97043"; transcript_id "MSTRG.97043.90"; exon_number "2";
chr2	StringTie	exon	86108500	86108536	1000	+	.	gene_id "MSTRG.97043"; transcript_id "MSTRG.97043.90"; exon_number "3";
chr2	StringTie	exon	86111113	86111158	1000	+	.	gene_id "MSTRG.97043"; transcript_id "MSTRG.97043.90"; exon_number "4";
chr2	StringTie	exon	86116530	86116598	1000	+	.	gene_id "MSTRG.97043"; transcript_id "MSTRG.97043.90"; exon_number "5";
chr2	StringTie	exon	86117055	86117159	1000	+	.	gene_id "MSTRG.97043"; transcript_id "MSTRG.97043.90"; exon_number "6";
chr2	StringTie	exon	86118921	86119044	1000	+	.	gene_id "MSTRG.97043"; transcript_id "MSTRG.97043.90"; exon_number "7";
chr2	StringTie	exon	86119544	86119614	1000	+	.	gene_id "MSTRG.97043"; transcript_id "MSTRG.97043.90"; exon_number "8";
chr2	StringTie	exon	86121479	86121594	1000	+	.	gene_id "MSTRG.97043"; transcript_id "MSTRG.97043.90"; exon_number "9";
chr2	StringTie	exon	86123701	86123762	1000	+	.	gene_id "MSTRG.97043"; transcript_id "MSTRG.97043.90"; exon_number "10";
chr2	StringTie	exon	86124995	86125082	1000	+	.	gene_id "MSTRG.97043"; transcript_id "MSTRG.97043.90"; exon_number "11";
chr2	StringTie	exon	86125455	86125515	1000	+	.	gene_id "MSTRG.97043"; transcript_id "MSTRG.97043.90"; exon_number "12";
chr2	StringTie	exon	86125795	86125880	1000	+	.	gene_id "MSTRG.97043"; transcript_id "MSTRG.97043.90"; exon_number "13";
chr2	StringTie	exon	86127161	86127305	1000	+	.	gene_id "MSTRG.97043"; transcript_id "MSTRG.97043.90"; exon_number "14";
chr2	StringTie	exon	86127941	86127991	1000	+	.	gene_id "MSTRG.97043"; transcript_id "MSTRG.97043.90"; exon_number "15";
chr2	StringTie	exon	86130648	86130737	1000	+	.	gene_id "MSTRG.97043"; transcript_id "MSTRG.97043.90"; exon_number "16";
chr2	StringTie	exon	86131078	86131106	1000	+	.	gene_id "MSTRG.97043"; transcript_id "MSTRG.97043.90"; exon_number "17";
chr2	StringTie	exon	86132318	86132424	1000	+	.	gene_id "MSTRG.97043"; transcript_id "MSTRG.97043.90"; exon_number "18";
chr2	StringTie	exon	86133178	86133256	1000	+	.	gene_id "MSTRG.97043"; transcript_id "MSTRG.97043.90"; exon_number "19";
chr2	StringTie	exon	86133346	86133436	1000	+	.	gene_id "MSTRG.97043"; transcript_id "MSTRG.97043.90"; exon_number "20";
chr2	StringTie	exon	86134292	86134377	1000	+	.	gene_id "MSTRG.97043"; transcript_id "MSTRG.97043.90"; exon_number "21";
chr2	StringTie	exon	86134845	86134987	1000	+	.	gene_id "MSTRG.97043"; transcript_id "MSTRG.97043.90"; exon_number "22";
chr2	StringTie	exon	86136521	86136562	1000	+	.	gene_id "MSTRG.97043"; transcript_id "MSTRG.97043.90"; exon_number "23";
chr2	StringTie	exon	86136982	86137140	1000	+	.	gene_id "MSTRG.97043"; transcript_id "MSTRG.97043.90"; exon_number "24";
chr2	StringTie	exon	86137469	86142133	1000	+	.	gene_id "MSTRG.97043"; transcript_id "MSTRG.97043.90"; exon_number "25";
chr2	StringTie	transcript	86106223	86142580	1000	+	.	gene_id "MSTRG.97043"; transcript_id "MSTRG.97043.91";
chr2	StringTie	exon	86106223	86106351	1000	+	.	gene_id "MSTRG.97043"; transcript_id "MSTRG.97043.91"; exon_number "1";
chr2	StringTie	exon	86107118	86107200	1000	+	.	gene_id "MSTRG.97043"; transcript_id "MSTRG.97043.91"; exon_number "2";
chr2	StringTie	exon	86108350	86108402	1000	+	.	gene_id "MSTRG.97043"; transcript_id "MSTRG.97043.91"; exon_number "3";
chr2	StringTie	exon	86108500	86108536	1000	+	.	gene_id "MSTRG.97043"; transcript_id "MSTRG.97043.91"; exon_number "4";
chr2	StringTie	exon	86111113	86111158	1000	+	.	gene_id "MSTRG.97043"; transcript_id "MSTRG.97043.91"; exon_number "5";
chr2	StringTie	exon	86116530	86116598	1000	+	.	gene_id "MSTRG.97043"; transcript_id "MSTRG.97043.91"; exon_number "6";
chr2	StringTie	exon	86117055	86117159	1000	+	.	gene_id "MSTRG.97043"; transcript_id "MSTRG.97043.91"; exon_number "7";
chr2	StringTie	exon	86118921	86119044	1000	+	.	gene_id "MSTRG.97043"; transcript_id "MSTRG.97043.91"; exon_number "8";
chr2	StringTie	exon	86121479	86121594	1000	+	.	gene_id "MSTRG.97043"; transcript_id "MSTRG.97043.91"; exon_number "9";
chr2	StringTie	exon	86123701	86123762	1000	+	.	gene_id "MSTRG.97043"; transcript_id "MSTRG.97043.91"; exon_number "10";
chr2	StringTie	exon	86124995	86125082	1000	+	.	gene_id "MSTRG.97043"; transcript_id "MSTRG.97043.91"; exon_number "11";
chr2	StringTie	exon	86125455	86125515	1000	+	.	gene_id "MSTRG.97043"; transcript_id "MSTRG.97043.91"; exon_number "12";
chr2	StringTie	exon	86125795	86125880	1000	+	.	gene_id "MSTRG.97043"; transcript_id "MSTRG.97043.91"; exon_number "13";
chr2	StringTie	exon	86127161	86127305	1000	+	.	gene_id "MSTRG.97043"; transcript_id "MSTRG.97043.91"; exon_number "14";
chr2	StringTie	exon	86127941	86127991	1000	+	.	gene_id "MSTRG.97043"; transcript_id "MSTRG.97043.91"; exon_number "15";
chr2	StringTie	exon	86130648	86130737	1000	+	.	gene_id "MSTRG.97043"; transcript_id "MSTRG.97043.91"; exon_number "16";
chr2	StringTie	exon	86131078	86131106	1000	+	.	gene_id "MSTRG.97043"; transcript_id "MSTRG.97043.91"; exon_number "17";
chr2	StringTie	exon	86132318	86132424	1000	+	.	gene_id "MSTRG.97043"; transcript_id "MSTRG.97043.91"; exon_number "18";
chr2	StringTie	exon	86133178	86133256	1000	+	.	gene_id "MSTRG.97043"; transcript_id "MSTRG.97043.91"; exon_number "19";
chr2	StringTie	exon	86133346	86133436	1000	+	.	gene_id "MSTRG.97043"; transcript_id "MSTRG.97043.91"; exon_number "20";
chr2	StringTie	exon	86134292	86134377	1000	+	.	gene_id "MSTRG.97043"; transcript_id "MSTRG.97043.91"; exon_number "21";
chr2	StringTie	exon	86134839	86134987	1000	+	.	gene_id "MSTRG.97043"; transcript_id "MSTRG.97043.91"; exon_number "22";
chr2	StringTie	exon	86136521	86136562	1000	+	.	gene_id "MSTRG.97043"; transcript_id "MSTRG.97043.91"; exon_number "23";
chr2	StringTie	exon	86136985	86137140	1000	+	.	gene_id "MSTRG.97043"; transcript_id "MSTRG.97043.91"; exon_number "24";
chr2	StringTie	exon	86137469	86142580	1000	+	.	gene_id "MSTRG.97043"; transcript_id "MSTRG.97043.91"; exon_number "25";
chr2	StringTie	transcript	86106223	86142164	1000	+	.	gene_id "MSTRG.97043"; transcript_id "MSTRG.97043.92";
chr2	StringTie	exon	86106223	86106351	1000	+	.	gene_id "MSTRG.97043"; transcript_id "MSTRG.97043.92"; exon_number "1";
chr2	StringTie	exon	86107118	86107200	1000	+	.	gene_id "MSTRG.97043"; transcript_id "MSTRG.97043.92"; exon_number "2";
chr2	StringTie	exon	86108350	86108402	1000	+	.	gene_id "MSTRG.97043"; transcript_id "MSTRG.97043.92"; exon_number "3";
chr2	StringTie	exon	86108500	86108536	1000	+	.	gene_id "MSTRG.97043"; transcript_id "MSTRG.97043.92"; exon_number "4";
chr2	StringTie	exon	86111113	86111158	1000	+	.	gene_id "MSTRG.97043"; transcript_id "MSTRG.97043.92"; exon_number "5";
chr2	StringTie	exon	86116530	86116598	1000	+	.	gene_id "MSTRG.97043"; transcript_id "MSTRG.97043.92"; exon_number "6";
chr2	StringTie	exon	86117055	86117159	1000	+	.	gene_id "MSTRG.97043"; transcript_id "MSTRG.97043.92"; exon_number "7";
chr2	StringTie	exon	86118921	86119044	1000	+	.	gene_id "MSTRG.97043"; transcript_id "MSTRG.97043.92"; exon_number "8";
chr2	StringTie	exon	86121479	86121594	1000	+	.	gene_id "MSTRG.97043"; transcript_id "MSTRG.97043.92"; exon_number "9";
chr2	StringTie	exon	86123701	86123762	1000	+	.	gene_id "MSTRG.97043"; transcript_id "MSTRG.97043.92"; exon_number "10";
chr2	StringTie	exon	86124995	86125082	1000	+	.	gene_id "MSTRG.97043"; transcript_id "MSTRG.97043.92"; exon_number "11";
chr2	StringTie	exon	86125455	86125515	1000	+	.	gene_id "MSTRG.97043"; transcript_id "MSTRG.97043.92"; exon_number "12";
chr2	StringTie	exon	86125795	86125880	1000	+	.	gene_id "MSTRG.97043"; transcript_id "MSTRG.97043.92"; exon_number "13";
chr2	StringTie	exon	86127161	86127305	1000	+	.	gene_id "MSTRG.97043"; transcript_id "MSTRG.97043.92"; exon_number "14";
chr2	StringTie	exon	86127941	86127991	1000	+	.	gene_id "MSTRG.97043"; transcript_id "MSTRG.97043.92"; exon_number "15";
chr2	StringTie	exon	86130648	86130737	1000	+	.	gene_id "MSTRG.97043"; transcript_id "MSTRG.97043.92"; exon_number "16";
chr2	StringTie	exon	86131078	86131106	1000	+	.	gene_id "MSTRG.97043"; transcript_id "MSTRG.97043.92"; exon_number "17";
chr2	StringTie	exon	86132318	86132424	1000	+	.	gene_id "MSTRG.97043"; transcript_id "MSTRG.97043.92"; exon_number "18";
chr2	StringTie	exon	86133178	86133256	1000	+	.	gene_id "MSTRG.97043"; transcript_id "MSTRG.97043.92"; exon_number "19";
chr2	StringTie	exon	86133346	86133436	1000	+	.	gene_id "MSTRG.97043"; transcript_id "MSTRG.97043.92"; exon_number "20";
chr2	StringTie	exon	86134296	86134377	1000	+	.	gene_id "MSTRG.97043"; transcript_id "MSTRG.97043.92"; exon_number "21";
chr2	StringTie	exon	86134839	86134987	1000	+	.	gene_id "MSTRG.97043"; transcript_id "MSTRG.97043.92"; exon_number "22";
chr2	StringTie	exon	86136521	86136562	1000	+	.	gene_id "MSTRG.97043"; transcript_id "MSTRG.97043.92"; exon_number "23";
chr2	StringTie	exon	86136982	86137140	1000	+	.	gene_id "MSTRG.97043"; transcript_id "MSTRG.97043.92"; exon_number "24";
chr2	StringTie	exon	86137469	86142164	1000	+	.	gene_id "MSTRG.97043"; transcript_id "MSTRG.97043.92"; exon_number "25";
chr2	StringTie	transcript	86106223	86138247	1000	+	.	gene_id "MSTRG.97043"; transcript_id "MSTRG.97043.93";
chr2	StringTie	exon	86106223	86106351	1000	+	.	gene_id "MSTRG.97043"; transcript_id "MSTRG.97043.93"; exon_number "1";
chr2	StringTie	exon	86108350	86108402	1000	+	.	gene_id "MSTRG.97043"; transcript_id "MSTRG.97043.93"; exon_number "2";
chr2	StringTie	exon	86108500	86108536	1000	+	.	gene_id "MSTRG.97043"; transcript_id "MSTRG.97043.93"; exon_number "3";
chr2	StringTie	exon	86111113	86111158	1000	+	.	gene_id "MSTRG.97043"; transcript_id "MSTRG.97043.93"; exon_number "4";
chr2	StringTie	exon	86116530	86116598	1000	+	.	gene_id "MSTRG.97043"; transcript_id "MSTRG.97043.93"; exon_number "5";
chr2	StringTie	exon	86117055	86117159	1000	+	.	gene_id "MSTRG.97043"; transcript_id "MSTRG.97043.93"; exon_number "6";
chr2	StringTie	exon	86118921	86119044	1000	+	.	gene_id "MSTRG.97043"; transcript_id "MSTRG.97043.93"; exon_number "7";
chr2	StringTie	exon	86119544	86119614	1000	+	.	gene_id "MSTRG.97043"; transcript_id "MSTRG.97043.93"; exon_number "8";
chr2	StringTie	exon	86121479	86121594	1000	+	.	gene_id "MSTRG.97043"; transcript_id "MSTRG.97043.93"; exon_number "9";
chr2	StringTie	exon	86123701	86123762	1000	+	.	gene_id "MSTRG.97043"; transcript_id "MSTRG.97043.93"; exon_number "10";
chr2	StringTie	exon	86124995	86125082	1000	+	.	gene_id "MSTRG.97043"; transcript_id "MSTRG.97043.93"; exon_number "11";
chr2	StringTie	exon	86125455	86125515	1000	+	.	gene_id "MSTRG.97043"; transcript_id "MSTRG.97043.93"; exon_number "12";
chr2	StringTie	exon	86125795	86125880	1000	+	.	gene_id "MSTRG.97043"; transcript_id "MSTRG.97043.93"; exon_number "13";
chr2	StringTie	exon	86127164	86127991	1000	+	.	gene_id "MSTRG.97043"; transcript_id "MSTRG.97043.93"; exon_number "14";
chr2	StringTie	exon	86130648	86130737	1000	+	.	gene_id "MSTRG.97043"; transcript_id "MSTRG.97043.93"; exon_number "15";
chr2	StringTie	exon	86131078	86131106	1000	+	.	gene_id "MSTRG.97043"; transcript_id "MSTRG.97043.93"; exon_number "16";
chr2	StringTie	exon	86132318	86132424	1000	+	.	gene_id "MSTRG.97043"; transcript_id "MSTRG.97043.93"; exon_number "17";
chr2	StringTie	exon	86133178	86133256	1000	+	.	gene_id "MSTRG.97043"; transcript_id "MSTRG.97043.93"; exon_number "18";
chr2	StringTie	exon	86133346	86133436	1000	+	.	gene_id "MSTRG.97043"; transcript_id "MSTRG.97043.93"; exon_number "19";
chr2	StringTie	exon	86134292	86134377	1000	+	.	gene_id "MSTRG.97043"; transcript_id "MSTRG.97043.93"; exon_number "20";
chr2	StringTie	exon	86134839	86134987	1000	+	.	gene_id "MSTRG.97043"; transcript_id "MSTRG.97043.93"; exon_number "21";
chr2	StringTie	exon	86136521	86136562	1000	+	.	gene_id "MSTRG.97043"; transcript_id "MSTRG.97043.93"; exon_number "22";
chr2	StringTie	exon	86136982	86137140	1000	+	.	gene_id "MSTRG.97043"; transcript_id "MSTRG.97043.93"; exon_number "23";
chr2	StringTie	exon	86137469	86138247	1000	+	.	gene_id "MSTRG.97043"; transcript_id "MSTRG.97043.93"; exon_number "24";
chr2	StringTie	transcript	86106223	86142217	1000	+	.	gene_id "MSTRG.97043"; transcript_id "MSTRG.97043.94";
chr2	StringTie	exon	86106223	86106351	1000	+	.	gene_id "MSTRG.97043"; transcript_id "MSTRG.97043.94"; exon_number "1";
chr2	StringTie	exon	86108500	86108536	1000	+	.	gene_id "MSTRG.97043"; transcript_id "MSTRG.97043.94"; exon_number "2";
chr2	StringTie	exon	86111113	86111158	1000	+	.	gene_id "MSTRG.97043"; transcript_id "MSTRG.97043.94"; exon_number "3";
chr2	StringTie	exon	86116530	86116598	1000	+	.	gene_id "MSTRG.97043"; transcript_id "MSTRG.97043.94"; exon_number "4";
chr2	StringTie	exon	86117055	86117159	1000	+	.	gene_id "MSTRG.97043"; transcript_id "MSTRG.97043.94"; exon_number "5";
chr2	StringTie	exon	86118921	86119044	1000	+	.	gene_id "MSTRG.97043"; transcript_id "MSTRG.97043.94"; exon_number "6";
chr2	StringTie	exon	86121479	86121594	1000	+	.	gene_id "MSTRG.97043"; transcript_id "MSTRG.97043.94"; exon_number "7";
chr2	StringTie	exon	86123701	86123762	1000	+	.	gene_id "MSTRG.97043"; transcript_id "MSTRG.97043.94"; exon_number "8";
chr2	StringTie	exon	86124995	86125082	1000	+	.	gene_id "MSTRG.97043"; transcript_id "MSTRG.97043.94"; exon_number "9";
chr2	StringTie	exon	86125455	86125515	1000	+	.	gene_id "MSTRG.97043"; transcript_id "MSTRG.97043.94"; exon_number "10";
chr2	StringTie	exon	86125795	86125880	1000	+	.	gene_id "MSTRG.97043"; transcript_id "MSTRG.97043.94"; exon_number "11";
chr2	StringTie	exon	86127161	86127991	1000	+	.	gene_id "MSTRG.97043"; transcript_id "MSTRG.97043.94"; exon_number "12";
chr2	StringTie	exon	86130648	86130737	1000	+	.	gene_id "MSTRG.97043"; transcript_id "MSTRG.97043.94"; exon_number "13";
chr2	StringTie	exon	86131078	86131106	1000	+	.	gene_id "MSTRG.97043"; transcript_id "MSTRG.97043.94"; exon_number "14";
chr2	StringTie	exon	86132318	86132424	1000	+	.	gene_id "MSTRG.97043"; transcript_id "MSTRG.97043.94"; exon_number "15";
chr2	StringTie	exon	86133178	86133256	1000	+	.	gene_id "MSTRG.97043"; transcript_id "MSTRG.97043.94"; exon_number "16";
chr2	StringTie	exon	86133346	86133436	1000	+	.	gene_id "MSTRG.97043"; transcript_id "MSTRG.97043.94"; exon_number "17";
chr2	StringTie	exon	86134292	86134377	1000	+	.	gene_id "MSTRG.97043"; transcript_id "MSTRG.97043.94"; exon_number "18";
chr2	StringTie	exon	86134839	86134987	1000	+	.	gene_id "MSTRG.97043"; transcript_id "MSTRG.97043.94"; exon_number "19";
chr2	StringTie	exon	86136521	86136562	1000	+	.	gene_id "MSTRG.97043"; transcript_id "MSTRG.97043.94"; exon_number "20";
chr2	StringTie	exon	86136982	86137140	1000	+	.	gene_id "MSTRG.97043"; transcript_id "MSTRG.97043.94"; exon_number "21";
chr2	StringTie	exon	86137469	86142217	1000	+	.	gene_id "MSTRG.97043"; transcript_id "MSTRG.97043.94"; exon_number "22";
chr2	StringTie	transcript	86106223	86138218	1000	+	.	gene_id "MSTRG.97043"; transcript_id "MSTRG.97043.95";
chr2	StringTie	exon	86106223	86106351	1000	+	.	gene_id "MSTRG.97043"; transcript_id "MSTRG.97043.95"; exon_number "1";
chr2	StringTie	exon	86107118	86107200	1000	+	.	gene_id "MSTRG.97043"; transcript_id "MSTRG.97043.95"; exon_number "2";
chr2	StringTie	exon	86108350	86108402	1000	+	.	gene_id "MSTRG.97043"; transcript_id "MSTRG.97043.95"; exon_number "3";
chr2	StringTie	exon	86108500	86108536	1000	+	.	gene_id "MSTRG.97043"; transcript_id "MSTRG.97043.95"; exon_number "4";
chr2	StringTie	exon	86111113	86111158	1000	+	.	gene_id "MSTRG.97043"; transcript_id "MSTRG.97043.95"; exon_number "5";
chr2	StringTie	exon	86116530	86116598	1000	+	.	gene_id "MSTRG.97043"; transcript_id "MSTRG.97043.95"; exon_number "6";
chr2	StringTie	exon	86117055	86117159	1000	+	.	gene_id "MSTRG.97043"; transcript_id "MSTRG.97043.95"; exon_number "7";
chr2	StringTie	exon	86118921	86119044	1000	+	.	gene_id "MSTRG.97043"; transcript_id "MSTRG.97043.95"; exon_number "8";
chr2	StringTie	exon	86121479	86121594	1000	+	.	gene_id "MSTRG.97043"; transcript_id "MSTRG.97043.95"; exon_number "9";
chr2	StringTie	exon	86123701	86123762	1000	+	.	gene_id "MSTRG.97043"; transcript_id "MSTRG.97043.95"; exon_number "10";
chr2	StringTie	exon	86124995	86125082	1000	+	.	gene_id "MSTRG.97043"; transcript_id "MSTRG.97043.95"; exon_number "11";
chr2	StringTie	exon	86125455	86125515	1000	+	.	gene_id "MSTRG.97043"; transcript_id "MSTRG.97043.95"; exon_number "12";
chr2	StringTie	exon	86125795	86125880	1000	+	.	gene_id "MSTRG.97043"; transcript_id "MSTRG.97043.95"; exon_number "13";
chr2	StringTie	exon	86127161	86127305	1000	+	.	gene_id "MSTRG.97043"; transcript_id "MSTRG.97043.95"; exon_number "14";
chr2	StringTie	exon	86130651	86130737	1000	+	.	gene_id "MSTRG.97043"; transcript_id "MSTRG.97043.95"; exon_number "15";
chr2	StringTie	exon	86131078	86131106	1000	+	.	gene_id "MSTRG.97043"; transcript_id "MSTRG.97043.95"; exon_number "16";
chr2	StringTie	exon	86132318	86132424	1000	+	.	gene_id "MSTRG.97043"; transcript_id "MSTRG.97043.95"; exon_number "17";
chr2	StringTie	exon	86133178	86133256	1000	+	.	gene_id "MSTRG.97043"; transcript_id "MSTRG.97043.95"; exon_number "18";
chr2	StringTie	exon	86133346	86133436	1000	+	.	gene_id "MSTRG.97043"; transcript_id "MSTRG.97043.95"; exon_number "19";
chr2	StringTie	exon	86134292	86134377	1000	+	.	gene_id "MSTRG.97043"; transcript_id "MSTRG.97043.95"; exon_number "20";
chr2	StringTie	exon	86134839	86134987	1000	+	.	gene_id "MSTRG.97043"; transcript_id "MSTRG.97043.95"; exon_number "21";
chr2	StringTie	exon	86136521	86136562	1000	+	.	gene_id "MSTRG.97043"; transcript_id "MSTRG.97043.95"; exon_number "22";
chr2	StringTie	exon	86136982	86137140	1000	+	.	gene_id "MSTRG.97043"; transcript_id "MSTRG.97043.95"; exon_number "23";
chr2	StringTie	exon	86137469	86138218	1000	+	.	gene_id "MSTRG.97043"; transcript_id "MSTRG.97043.95"; exon_number "24";
chr2	StringTie	transcript	86106223	86138222	1000	+	.	gene_id "MSTRG.97043"; transcript_id "MSTRG.97043.96";
chr2	StringTie	exon	86106223	86106351	1000	+	.	gene_id "MSTRG.97043"; transcript_id "MSTRG.97043.96"; exon_number "1";
chr2	StringTie	exon	86107118	86107200	1000	+	.	gene_id "MSTRG.97043"; transcript_id "MSTRG.97043.96"; exon_number "2";
chr2	StringTie	exon	86108350	86108402	1000	+	.	gene_id "MSTRG.97043"; transcript_id "MSTRG.97043.96"; exon_number "3";
chr2	StringTie	exon	86108500	86108536	1000	+	.	gene_id "MSTRG.97043"; transcript_id "MSTRG.97043.96"; exon_number "4";
chr2	StringTie	exon	86111113	86111158	1000	+	.	gene_id "MSTRG.97043"; transcript_id "MSTRG.97043.96"; exon_number "5";
chr2	StringTie	exon	86116530	86116598	1000	+	.	gene_id "MSTRG.97043"; transcript_id "MSTRG.97043.96"; exon_number "6";
chr2	StringTie	exon	86117055	86117159	1000	+	.	gene_id "MSTRG.97043"; transcript_id "MSTRG.97043.96"; exon_number "7";
chr2	StringTie	exon	86118921	86119044	1000	+	.	gene_id "MSTRG.97043"; transcript_id "MSTRG.97043.96"; exon_number "8";
chr2	StringTie	exon	86119546	86119614	1000	+	.	gene_id "MSTRG.97043"; transcript_id "MSTRG.97043.96"; exon_number "9";
chr2	StringTie	exon	86121479	86121594	1000	+	.	gene_id "MSTRG.97043"; transcript_id "MSTRG.97043.96"; exon_number "10";
chr2	StringTie	exon	86123701	86123762	1000	+	.	gene_id "MSTRG.97043"; transcript_id "MSTRG.97043.96"; exon_number "11";
chr2	StringTie	exon	86124995	86125082	1000	+	.	gene_id "MSTRG.97043"; transcript_id "MSTRG.97043.96"; exon_number "12";
chr2	StringTie	exon	86125455	86125515	1000	+	.	gene_id "MSTRG.97043"; transcript_id "MSTRG.97043.96"; exon_number "13";
chr2	StringTie	exon	86125795	86125880	1000	+	.	gene_id "MSTRG.97043"; transcript_id "MSTRG.97043.96"; exon_number "14";
chr2	StringTie	exon	86127161	86127991	1000	+	.	gene_id "MSTRG.97043"; transcript_id "MSTRG.97043.96"; exon_number "15";
chr2	StringTie	exon	86130648	86130737	1000	+	.	gene_id "MSTRG.97043"; transcript_id "MSTRG.97043.96"; exon_number "16";
chr2	StringTie	exon	86131078	86131106	1000	+	.	gene_id "MSTRG.97043"; transcript_id "MSTRG.97043.96"; exon_number "17";
chr2	StringTie	exon	86132318	86132424	1000	+	.	gene_id "MSTRG.97043"; transcript_id "MSTRG.97043.96"; exon_number "18";
chr2	StringTie	exon	86133178	86133436	1000	+	.	gene_id "MSTRG.97043"; transcript_id "MSTRG.97043.96"; exon_number "19";
chr2	StringTie	exon	86134292	86134377	1000	+	.	gene_id "MSTRG.97043"; transcript_id "MSTRG.97043.96"; exon_number "20";
chr2	StringTie	exon	86134839	86134987	1000	+	.	gene_id "MSTRG.97043"; transcript_id "MSTRG.97043.96"; exon_number "21";
chr2	StringTie	exon	86136521	86136562	1000	+	.	gene_id "MSTRG.97043"; transcript_id "MSTRG.97043.96"; exon_number "22";
chr2	StringTie	exon	86136982	86137140	1000	+	.	gene_id "MSTRG.97043"; transcript_id "MSTRG.97043.96"; exon_number "23";
chr2	StringTie	exon	86137469	86138222	1000	+	.	gene_id "MSTRG.97043"; transcript_id "MSTRG.97043.96"; exon_number "24";
chr2	StringTie	transcript	86106223	86142008	1000	+	.	gene_id "MSTRG.97043"; transcript_id "MSTRG.97043.97";
chr2	StringTie	exon	86106223	86106351	1000	+	.	gene_id "MSTRG.97043"; transcript_id "MSTRG.97043.97"; exon_number "1";
chr2	StringTie	exon	86107118	86107200	1000	+	.	gene_id "MSTRG.97043"; transcript_id "MSTRG.97043.97"; exon_number "2";
chr2	StringTie	exon	86108350	86108402	1000	+	.	gene_id "MSTRG.97043"; transcript_id "MSTRG.97043.97"; exon_number "3";
chr2	StringTie	exon	86108500	86108536	1000	+	.	gene_id "MSTRG.97043"; transcript_id "MSTRG.97043.97"; exon_number "4";
chr2	StringTie	exon	86111113	86111158	1000	+	.	gene_id "MSTRG.97043"; transcript_id "MSTRG.97043.97"; exon_number "5";
chr2	StringTie	exon	86116530	86116598	1000	+	.	gene_id "MSTRG.97043"; transcript_id "MSTRG.97043.97"; exon_number "6";
chr2	StringTie	exon	86117055	86117159	1000	+	.	gene_id "MSTRG.97043"; transcript_id "MSTRG.97043.97"; exon_number "7";
chr2	StringTie	exon	86118921	86119044	1000	+	.	gene_id "MSTRG.97043"; transcript_id "MSTRG.97043.97"; exon_number "8";
chr2	StringTie	exon	86121479	86121594	1000	+	.	gene_id "MSTRG.97043"; transcript_id "MSTRG.97043.97"; exon_number "9";
chr2	StringTie	exon	86123701	86123762	1000	+	.	gene_id "MSTRG.97043"; transcript_id "MSTRG.97043.97"; exon_number "10";
chr2	StringTie	exon	86124995	86125082	1000	+	.	gene_id "MSTRG.97043"; transcript_id "MSTRG.97043.97"; exon_number "11";
chr2	StringTie	exon	86125455	86125515	1000	+	.	gene_id "MSTRG.97043"; transcript_id "MSTRG.97043.97"; exon_number "12";
chr2	StringTie	exon	86125795	86125880	1000	+	.	gene_id "MSTRG.97043"; transcript_id "MSTRG.97043.97"; exon_number "13";
chr2	StringTie	exon	86127161	86127305	1000	+	.	gene_id "MSTRG.97043"; transcript_id "MSTRG.97043.97"; exon_number "14";
chr2	StringTie	exon	86127941	86127991	1000	+	.	gene_id "MSTRG.97043"; transcript_id "MSTRG.97043.97"; exon_number "15";
chr2	StringTie	exon	86130648	86131106	1000	+	.	gene_id "MSTRG.97043"; transcript_id "MSTRG.97043.97"; exon_number "16";
chr2	StringTie	exon	86132318	86132424	1000	+	.	gene_id "MSTRG.97043"; transcript_id "MSTRG.97043.97"; exon_number "17";
chr2	StringTie	exon	86133178	86133256	1000	+	.	gene_id "MSTRG.97043"; transcript_id "MSTRG.97043.97"; exon_number "18";
chr2	StringTie	exon	86133346	86133436	1000	+	.	gene_id "MSTRG.97043"; transcript_id "MSTRG.97043.97"; exon_number "19";
chr2	StringTie	exon	86134292	86134377	1000	+	.	gene_id "MSTRG.97043"; transcript_id "MSTRG.97043.97"; exon_number "20";
chr2	StringTie	exon	86134839	86134987	1000	+	.	gene_id "MSTRG.97043"; transcript_id "MSTRG.97043.97"; exon_number "21";
chr2	StringTie	exon	86136521	86136562	1000	+	.	gene_id "MSTRG.97043"; transcript_id "MSTRG.97043.97"; exon_number "22";
chr2	StringTie	exon	86136982	86137140	1000	+	.	gene_id "MSTRG.97043"; transcript_id "MSTRG.97043.97"; exon_number "23";
chr2	StringTie	exon	86137469	86142008	1000	+	.	gene_id "MSTRG.97043"; transcript_id "MSTRG.97043.97"; exon_number "24";
chr2	StringTie	transcript	86106223	86142223	1000	+	.	gene_id "MSTRG.97043"; transcript_id "MSTRG.97043.98";
chr2	StringTie	exon	86106223	86106351	1000	+	.	gene_id "MSTRG.97043"; transcript_id "MSTRG.97043.98"; exon_number "1";
chr2	StringTie	exon	86107118	86107200	1000	+	.	gene_id "MSTRG.97043"; transcript_id "MSTRG.97043.98"; exon_number "2";
chr2	StringTie	exon	86108350	86108402	1000	+	.	gene_id "MSTRG.97043"; transcript_id "MSTRG.97043.98"; exon_number "3";
chr2	StringTie	exon	86108500	86108536	1000	+	.	gene_id "MSTRG.97043"; transcript_id "MSTRG.97043.98"; exon_number "4";
chr2	StringTie	exon	86111113	86111158	1000	+	.	gene_id "MSTRG.97043"; transcript_id "MSTRG.97043.98"; exon_number "5";
chr2	StringTie	exon	86116530	86116598	1000	+	.	gene_id "MSTRG.97043"; transcript_id "MSTRG.97043.98"; exon_number "6";
chr2	StringTie	exon	86117055	86117159	1000	+	.	gene_id "MSTRG.97043"; transcript_id "MSTRG.97043.98"; exon_number "7";
chr2	StringTie	exon	86118921	86119044	1000	+	.	gene_id "MSTRG.97043"; transcript_id "MSTRG.97043.98"; exon_number "8";
chr2	StringTie	exon	86121479	86121594	1000	+	.	gene_id "MSTRG.97043"; transcript_id "MSTRG.97043.98"; exon_number "9";
chr2	StringTie	exon	86123701	86123762	1000	+	.	gene_id "MSTRG.97043"; transcript_id "MSTRG.97043.98"; exon_number "10";
chr2	StringTie	exon	86124995	86125082	1000	+	.	gene_id "MSTRG.97043"; transcript_id "MSTRG.97043.98"; exon_number "11";
chr2	StringTie	exon	86125455	86125515	1000	+	.	gene_id "MSTRG.97043"; transcript_id "MSTRG.97043.98"; exon_number "12";
chr2	StringTie	exon	86125795	86125880	1000	+	.	gene_id "MSTRG.97043"; transcript_id "MSTRG.97043.98"; exon_number "13";
chr2	StringTie	exon	86127161	86127991	1000	+	.	gene_id "MSTRG.97043"; transcript_id "MSTRG.97043.98"; exon_number "14";
chr2	StringTie	exon	86130648	86130737	1000	+	.	gene_id "MSTRG.97043"; transcript_id "MSTRG.97043.98"; exon_number "15";
chr2	StringTie	exon	86131078	86131106	1000	+	.	gene_id "MSTRG.97043"; transcript_id "MSTRG.97043.98"; exon_number "16";
chr2	StringTie	exon	86132318	86132424	1000	+	.	gene_id "MSTRG.97043"; transcript_id "MSTRG.97043.98"; exon_number "17";
chr2	StringTie	exon	86133178	86133256	1000	+	.	gene_id "MSTRG.97043"; transcript_id "MSTRG.97043.98"; exon_number "18";
chr2	StringTie	exon	86133346	86133436	1000	+	.	gene_id "MSTRG.97043"; transcript_id "MSTRG.97043.98"; exon_number "19";
chr2	StringTie	exon	86134296	86134377	1000	+	.	gene_id "MSTRG.97043"; transcript_id "MSTRG.97043.98"; exon_number "20";
chr2	StringTie	exon	86134839	86134987	1000	+	.	gene_id "MSTRG.97043"; transcript_id "MSTRG.97043.98"; exon_number "21";
chr2	StringTie	exon	86136521	86136562	1000	+	.	gene_id "MSTRG.97043"; transcript_id "MSTRG.97043.98"; exon_number "22";
chr2	StringTie	exon	86136985	86137140	1000	+	.	gene_id "MSTRG.97043"; transcript_id "MSTRG.97043.98"; exon_number "23";
chr2	StringTie	exon	86137469	86142223	1000	+	.	gene_id "MSTRG.97043"; transcript_id "MSTRG.97043.98"; exon_number "24";
chr2	StringTie	transcript	86106223	86138220	1000	+	.	gene_id "MSTRG.97043"; transcript_id "MSTRG.97043.99";
chr2	StringTie	exon	86106223	86106351	1000	+	.	gene_id "MSTRG.97043"; transcript_id "MSTRG.97043.99"; exon_number "1";
chr2	StringTie	exon	86108350	86108402	1000	+	.	gene_id "MSTRG.97043"; transcript_id "MSTRG.97043.99"; exon_number "2";
chr2	StringTie	exon	86108500	86108536	1000	+	.	gene_id "MSTRG.97043"; transcript_id "MSTRG.97043.99"; exon_number "3";
chr2	StringTie	exon	86111113	86111158	1000	+	.	gene_id "MSTRG.97043"; transcript_id "MSTRG.97043.99"; exon_number "4";
chr2	StringTie	exon	86116530	86116598	1000	+	.	gene_id "MSTRG.97043"; transcript_id "MSTRG.97043.99"; exon_number "5";
chr2	StringTie	exon	86117055	86117159	1000	+	.	gene_id "MSTRG.97043"; transcript_id "MSTRG.97043.99"; exon_number "6";
chr2	StringTie	exon	86118921	86119044	1000	+	.	gene_id "MSTRG.97043"; transcript_id "MSTRG.97043.99"; exon_number "7";
chr2	StringTie	exon	86119544	86119614	1000	+	.	gene_id "MSTRG.97043"; transcript_id "MSTRG.97043.99"; exon_number "8";
chr2	StringTie	exon	86121479	86121594	1000	+	.	gene_id "MSTRG.97043"; transcript_id "MSTRG.97043.99"; exon_number "9";
chr2	StringTie	exon	86123701	86123762	1000	+	.	gene_id "MSTRG.97043"; transcript_id "MSTRG.97043.99"; exon_number "10";
chr2	StringTie	exon	86124995	86125082	1000	+	.	gene_id "MSTRG.97043"; transcript_id "MSTRG.97043.99"; exon_number "11";
chr2	StringTie	exon	86125455	86125515	1000	+	.	gene_id "MSTRG.97043"; transcript_id "MSTRG.97043.99"; exon_number "12";
chr2	StringTie	exon	86125795	86125880	1000	+	.	gene_id "MSTRG.97043"; transcript_id "MSTRG.97043.99"; exon_number "13";
chr2	StringTie	exon	86127161	86127305	1000	+	.	gene_id "MSTRG.97043"; transcript_id "MSTRG.97043.99"; exon_number "14";
chr2	StringTie	exon	86127941	86127991	1000	+	.	gene_id "MSTRG.97043"; transcript_id "MSTRG.97043.99"; exon_number "15";
chr2	StringTie	exon	86130648	86130737	1000	+	.	gene_id "MSTRG.97043"; transcript_id "MSTRG.97043.99"; exon_number "16";
chr2	StringTie	exon	86131078	86131106	1000	+	.	gene_id "MSTRG.97043"; transcript_id "MSTRG.97043.99"; exon_number "17";
chr2	StringTie	exon	86132318	86132439	1000	+	.	gene_id "MSTRG.97043"; transcript_id "MSTRG.97043.99"; exon_number "18";
chr2	StringTie	exon	86133350	86133436	1000	+	.	gene_id "MSTRG.97043"; transcript_id "MSTRG.97043.99"; exon_number "19";
chr2	StringTie	exon	86134292	86134377	1000	+	.	gene_id "MSTRG.97043"; transcript_id "MSTRG.97043.99"; exon_number "20";
chr2	StringTie	exon	86134839	86134987	1000	+	.	gene_id "MSTRG.97043"; transcript_id "MSTRG.97043.99"; exon_number "21";
chr2	StringTie	exon	86136521	86136562	1000	+	.	gene_id "MSTRG.97043"; transcript_id "MSTRG.97043.99"; exon_number "22";
chr2	StringTie	exon	86136982	86137140	1000	+	.	gene_id "MSTRG.97043"; transcript_id "MSTRG.97043.99"; exon_number "23";
chr2	StringTie	exon	86137469	86138220	1000	+	.	gene_id "MSTRG.97043"; transcript_id "MSTRG.97043.99"; exon_number "24";
chr2	StringTie	transcript	86135870	86136006	1000	+	.	gene_id "MSTRG.97044"; transcript_id "ENST00000386037"; gene_name "SNORD94"; ref_gene_id "ENSG00000208772";
chr2	StringTie	exon	86135870	86136006	1000	+	.	gene_id "MSTRG.97044"; transcript_id "ENST00000386037"; exon_number "1"; gene_name "SNORD94"; ref_gene_id "ENSG00000208772";
chr2	StringTie	transcript	86143932	86195002	1000	-	.	gene_id "MSTRG.97045"; transcript_id "ENST00000254636"; gene_name "IMMT"; ref_gene_id "ENSG00000132305";
chr2	StringTie	exon	86143932	86144881	1000	-	.	gene_id "MSTRG.97045"; transcript_id "ENST00000254636"; exon_number "1"; gene_name "IMMT"; ref_gene_id "ENSG00000132305";
chr2	StringTie	exon	86146068	86146197	1000	-	.	gene_id "MSTRG.97045"; transcript_id "ENST00000254636"; exon_number "2"; gene_name "IMMT"; ref_gene_id "ENSG00000132305";
chr2	StringTie	exon	86147702	86147833	1000	-	.	gene_id "MSTRG.97045"; transcript_id "ENST00000254636"; exon_number "3"; gene_name "IMMT"; ref_gene_id "ENSG00000132305";
chr2	StringTie	exon	86151297	86151520	1000	-	.	gene_id "MSTRG.97045"; transcript_id "ENST00000254636"; exon_number "4"; gene_name "IMMT"; ref_gene_id "ENSG00000132305";
chr2	StringTie	exon	86153560	86153574	1000	-	.	gene_id "MSTRG.97045"; transcript_id "ENST00000254636"; exon_number "5"; gene_name "IMMT"; ref_gene_id "ENSG00000132305";
chr2	StringTie	exon	86158592	86158721	1000	-	.	gene_id "MSTRG.97045"; transcript_id "ENST00000254636"; exon_number "6"; gene_name "IMMT"; ref_gene_id "ENSG00000132305";
chr2	StringTie	exon	86159536	86159671	1000	-	.	gene_id "MSTRG.97045"; transcript_id "ENST00000254636"; exon_number "7"; gene_name "IMMT"; ref_gene_id "ENSG00000132305";
chr2	StringTie	exon	86161976	86162079	1000	-	.	gene_id "MSTRG.97045"; transcript_id "ENST00000254636"; exon_number "8"; gene_name "IMMT"; ref_gene_id "ENSG00000132305";
chr2	StringTie	exon	86166508	86166644	1000	-	.	gene_id "MSTRG.97045"; transcript_id "ENST00000254636"; exon_number "9"; gene_name "IMMT"; ref_gene_id "ENSG00000132305";
chr2	StringTie	exon	86170749	86170841	1000	-	.	gene_id "MSTRG.97045"; transcript_id "ENST00000254636"; exon_number "10"; gene_name "IMMT"; ref_gene_id "ENSG00000132305";
chr2	StringTie	exon	86171208	86171312	1000	-	.	gene_id "MSTRG.97045"; transcript_id "ENST00000254636"; exon_number "11"; gene_name "IMMT"; ref_gene_id "ENSG00000132305";
chr2	StringTie	exon	86173650	86173761	1000	-	.	gene_id "MSTRG.97045"; transcript_id "ENST00000254636"; exon_number "12"; gene_name "IMMT"; ref_gene_id "ENSG00000132305";
chr2	StringTie	exon	86179433	86179622	1000	-	.	gene_id "MSTRG.97045"; transcript_id "ENST00000254636"; exon_number "13"; gene_name "IMMT"; ref_gene_id "ENSG00000132305";
chr2	StringTie	exon	86181299	86181372	1000	-	.	gene_id "MSTRG.97045"; transcript_id "ENST00000254636"; exon_number "14"; gene_name "IMMT"; ref_gene_id "ENSG00000132305";
chr2	StringTie	exon	86194922	86195002	1000	-	.	gene_id "MSTRG.97045"; transcript_id "ENST00000254636"; exon_number "15"; gene_name "IMMT"; ref_gene_id "ENSG00000132305";
chr2	StringTie	transcript	86143940	86195433	1000	-	.	gene_id "MSTRG.97045"; transcript_id "ENST00000409051"; gene_name "IMMT"; ref_gene_id "ENSG00000132305";
chr2	StringTie	exon	86143940	86144881	1000	-	.	gene_id "MSTRG.97045"; transcript_id "ENST00000409051"; exon_number "1"; gene_name "IMMT"; ref_gene_id "ENSG00000132305";
chr2	StringTie	exon	86146068	86146197	1000	-	.	gene_id "MSTRG.97045"; transcript_id "ENST00000409051"; exon_number "2"; gene_name "IMMT"; ref_gene_id "ENSG00000132305";
chr2	StringTie	exon	86147702	86147833	1000	-	.	gene_id "MSTRG.97045"; transcript_id "ENST00000409051"; exon_number "3"; gene_name "IMMT"; ref_gene_id "ENSG00000132305";
chr2	StringTie	exon	86151297	86151520	1000	-	.	gene_id "MSTRG.97045"; transcript_id "ENST00000409051"; exon_number "4"; gene_name "IMMT"; ref_gene_id "ENSG00000132305";
chr2	StringTie	exon	86153560	86153574	1000	-	.	gene_id "MSTRG.97045"; transcript_id "ENST00000409051"; exon_number "5"; gene_name "IMMT"; ref_gene_id "ENSG00000132305";
chr2	StringTie	exon	86158592	86158721	1000	-	.	gene_id "MSTRG.97045"; transcript_id "ENST00000409051"; exon_number "6"; gene_name "IMMT"; ref_gene_id "ENSG00000132305";
chr2	StringTie	exon	86159536	86159671	1000	-	.	gene_id "MSTRG.97045"; transcript_id "ENST00000409051"; exon_number "7"; gene_name "IMMT"; ref_gene_id "ENSG00000132305";
chr2	StringTie	exon	86161976	86162079	1000	-	.	gene_id "MSTRG.97045"; transcript_id "ENST00000409051"; exon_number "8"; gene_name "IMMT"; ref_gene_id "ENSG00000132305";
chr2	StringTie	exon	86166508	86166644	1000	-	.	gene_id "MSTRG.97045"; transcript_id "ENST00000409051"; exon_number "9"; gene_name "IMMT"; ref_gene_id "ENSG00000132305";
chr2	StringTie	exon	86170749	86170841	1000	-	.	gene_id "MSTRG.97045"; transcript_id "ENST00000409051"; exon_number "10"; gene_name "IMMT"; ref_gene_id "ENSG00000132305";
chr2	StringTie	exon	86173650	86173761	1000	-	.	gene_id "MSTRG.97045"; transcript_id "ENST00000409051"; exon_number "11"; gene_name "IMMT"; ref_gene_id "ENSG00000132305";
chr2	StringTie	exon	86179433	86179622	1000	-	.	gene_id "MSTRG.97045"; transcript_id "ENST00000409051"; exon_number "12"; gene_name "IMMT"; ref_gene_id "ENSG00000132305";
chr2	StringTie	exon	86181299	86181372	1000	-	.	gene_id "MSTRG.97045"; transcript_id "ENST00000409051"; exon_number "13"; gene_name "IMMT"; ref_gene_id "ENSG00000132305";
chr2	StringTie	exon	86195338	86195433	1000	-	.	gene_id "MSTRG.97045"; transcript_id "ENST00000409051"; exon_number "14"; gene_name "IMMT"; ref_gene_id "ENSG00000132305";
chr2	StringTie	transcript	86159247	86195433	1000	-	.	gene_id "MSTRG.97045"; transcript_id "ENST00000409258"; gene_name "IMMT"; ref_gene_id "ENSG00000132305";
chr2	StringTie	exon	86159247	86159671	1000	-	.	gene_id "MSTRG.97045"; transcript_id "ENST00000409258"; exon_number "1"; gene_name "IMMT"; ref_gene_id "ENSG00000132305";
chr2	StringTie	exon	86161976	86162079	1000	-	.	gene_id "MSTRG.97045"; transcript_id "ENST00000409258"; exon_number "2"; gene_name "IMMT"; ref_gene_id "ENSG00000132305";
chr2	StringTie	exon	86166508	86166644	1000	-	.	gene_id "MSTRG.97045"; transcript_id "ENST00000409258"; exon_number "3"; gene_name "IMMT"; ref_gene_id "ENSG00000132305";
chr2	StringTie	exon	86170749	86170844	1000	-	.	gene_id "MSTRG.97045"; transcript_id "ENST00000409258"; exon_number "4"; gene_name "IMMT"; ref_gene_id "ENSG00000132305";
chr2	StringTie	exon	86171208	86171381	1000	-	.	gene_id "MSTRG.97045"; transcript_id "ENST00000409258"; exon_number "5"; gene_name "IMMT"; ref_gene_id "ENSG00000132305";
chr2	StringTie	exon	86173650	86173761	1000	-	.	gene_id "MSTRG.97045"; transcript_id "ENST00000409258"; exon_number "6"; gene_name "IMMT"; ref_gene_id "ENSG00000132305";
chr2	StringTie	exon	86179433	86179622	1000	-	.	gene_id "MSTRG.97045"; transcript_id "ENST00000409258"; exon_number "7"; gene_name "IMMT"; ref_gene_id "ENSG00000132305";
chr2	StringTie	exon	86181299	86181372	1000	-	.	gene_id "MSTRG.97045"; transcript_id "ENST00000409258"; exon_number "8"; gene_name "IMMT"; ref_gene_id "ENSG00000132305";
chr2	StringTie	exon	86195338	86195433	1000	-	.	gene_id "MSTRG.97045"; transcript_id "ENST00000409258"; exon_number "9"; gene_name "IMMT"; ref_gene_id "ENSG00000132305";
chr2	StringTie	transcript	86143932	86195770	1000	-	.	gene_id "MSTRG.97045"; transcript_id "ENST00000410111"; gene_name "IMMT"; ref_gene_id "ENSG00000132305";
chr2	StringTie	exon	86143932	86144881	1000	-	.	gene_id "MSTRG.97045"; transcript_id "ENST00000410111"; exon_number "1"; gene_name "IMMT"; ref_gene_id "ENSG00000132305";
chr2	StringTie	exon	86146068	86146197	1000	-	.	gene_id "MSTRG.97045"; transcript_id "ENST00000410111"; exon_number "2"; gene_name "IMMT"; ref_gene_id "ENSG00000132305";
chr2	StringTie	exon	86147702	86147833	1000	-	.	gene_id "MSTRG.97045"; transcript_id "ENST00000410111"; exon_number "3"; gene_name "IMMT"; ref_gene_id "ENSG00000132305";
chr2	StringTie	exon	86151297	86151520	1000	-	.	gene_id "MSTRG.97045"; transcript_id "ENST00000410111"; exon_number "4"; gene_name "IMMT"; ref_gene_id "ENSG00000132305";
chr2	StringTie	exon	86153560	86153574	1000	-	.	gene_id "MSTRG.97045"; transcript_id "ENST00000410111"; exon_number "5"; gene_name "IMMT"; ref_gene_id "ENSG00000132305";
chr2	StringTie	exon	86158592	86158721	1000	-	.	gene_id "MSTRG.97045"; transcript_id "ENST00000410111"; exon_number "6"; gene_name "IMMT"; ref_gene_id "ENSG00000132305";
chr2	StringTie	exon	86159536	86159671	1000	-	.	gene_id "MSTRG.97045"; transcript_id "ENST00000410111"; exon_number "7"; gene_name "IMMT"; ref_gene_id "ENSG00000132305";
chr2	StringTie	exon	86161976	86162079	1000	-	.	gene_id "MSTRG.97045"; transcript_id "ENST00000410111"; exon_number "8"; gene_name "IMMT"; ref_gene_id "ENSG00000132305";
chr2	StringTie	exon	86166508	86166644	1000	-	.	gene_id "MSTRG.97045"; transcript_id "ENST00000410111"; exon_number "9"; gene_name "IMMT"; ref_gene_id "ENSG00000132305";
chr2	StringTie	exon	86170749	86170844	1000	-	.	gene_id "MSTRG.97045"; transcript_id "ENST00000410111"; exon_number "10"; gene_name "IMMT"; ref_gene_id "ENSG00000132305";
chr2	StringTie	exon	86171208	86171345	1000	-	.	gene_id "MSTRG.97045"; transcript_id "ENST00000410111"; exon_number "11"; gene_name "IMMT"; ref_gene_id "ENSG00000132305";
chr2	StringTie	exon	86173650	86173761	1000	-	.	gene_id "MSTRG.97045"; transcript_id "ENST00000410111"; exon_number "12"; gene_name "IMMT"; ref_gene_id "ENSG00000132305";
chr2	StringTie	exon	86179433	86179622	1000	-	.	gene_id "MSTRG.97045"; transcript_id "ENST00000410111"; exon_number "13"; gene_name "IMMT"; ref_gene_id "ENSG00000132305";
chr2	StringTie	exon	86181299	86181372	1000	-	.	gene_id "MSTRG.97045"; transcript_id "ENST00000410111"; exon_number "14"; gene_name "IMMT"; ref_gene_id "ENSG00000132305";
chr2	StringTie	exon	86195338	86195770	1000	-	.	gene_id "MSTRG.97045"; transcript_id "ENST00000410111"; exon_number "15"; gene_name "IMMT"; ref_gene_id "ENSG00000132305";
chr2	StringTie	transcript	86143936	86173762	1000	-	.	gene_id "MSTRG.97045"; transcript_id "ENST00000419070"; gene_name "IMMT"; ref_gene_id "ENSG00000132305";
chr2	StringTie	exon	86143936	86144881	1000	-	.	gene_id "MSTRG.97045"; transcript_id "ENST00000419070"; exon_number "1"; gene_name "IMMT"; ref_gene_id "ENSG00000132305";
chr2	StringTie	exon	86146068	86146197	1000	-	.	gene_id "MSTRG.97045"; transcript_id "ENST00000419070"; exon_number "2"; gene_name "IMMT"; ref_gene_id "ENSG00000132305";
chr2	StringTie	exon	86147702	86147833	1000	-	.	gene_id "MSTRG.97045"; transcript_id "ENST00000419070"; exon_number "3"; gene_name "IMMT"; ref_gene_id "ENSG00000132305";
chr2	StringTie	exon	86151297	86151520	1000	-	.	gene_id "MSTRG.97045"; transcript_id "ENST00000419070"; exon_number "4"; gene_name "IMMT"; ref_gene_id "ENSG00000132305";
chr2	StringTie	exon	86153560	86153574	1000	-	.	gene_id "MSTRG.97045"; transcript_id "ENST00000419070"; exon_number "5"; gene_name "IMMT"; ref_gene_id "ENSG00000132305";
chr2	StringTie	exon	86158592	86158721	1000	-	.	gene_id "MSTRG.97045"; transcript_id "ENST00000419070"; exon_number "6"; gene_name "IMMT"; ref_gene_id "ENSG00000132305";
chr2	StringTie	exon	86159536	86159671	1000	-	.	gene_id "MSTRG.97045"; transcript_id "ENST00000419070"; exon_number "7"; gene_name "IMMT"; ref_gene_id "ENSG00000132305";
chr2	StringTie	exon	86161976	86162079	1000	-	.	gene_id "MSTRG.97045"; transcript_id "ENST00000419070"; exon_number "8"; gene_name "IMMT"; ref_gene_id "ENSG00000132305";
chr2	StringTie	exon	86166508	86166644	1000	-	.	gene_id "MSTRG.97045"; transcript_id "ENST00000419070"; exon_number "9"; gene_name "IMMT"; ref_gene_id "ENSG00000132305";
chr2	StringTie	exon	86171208	86171312	1000	-	.	gene_id "MSTRG.97045"; transcript_id "ENST00000419070"; exon_number "10"; gene_name "IMMT"; ref_gene_id "ENSG00000132305";
chr2	StringTie	exon	86173650	86173762	1000	-	.	gene_id "MSTRG.97045"; transcript_id "ENST00000419070"; exon_number "11"; gene_name "IMMT"; ref_gene_id "ENSG00000132305";
chr2	StringTie	transcript	86143936	86195403	1000	-	.	gene_id "MSTRG.97045"; transcript_id "ENST00000442664"; gene_name "IMMT"; ref_gene_id "ENSG00000132305";
chr2	StringTie	exon	86143936	86144881	1000	-	.	gene_id "MSTRG.97045"; transcript_id "ENST00000442664"; exon_number "1"; gene_name "IMMT"; ref_gene_id "ENSG00000132305";
chr2	StringTie	exon	86146068	86146197	1000	-	.	gene_id "MSTRG.97045"; transcript_id "ENST00000442664"; exon_number "2"; gene_name "IMMT"; ref_gene_id "ENSG00000132305";
chr2	StringTie	exon	86147702	86147833	1000	-	.	gene_id "MSTRG.97045"; transcript_id "ENST00000442664"; exon_number "3"; gene_name "IMMT"; ref_gene_id "ENSG00000132305";
chr2	StringTie	exon	86151297	86151520	1000	-	.	gene_id "MSTRG.97045"; transcript_id "ENST00000442664"; exon_number "4"; gene_name "IMMT"; ref_gene_id "ENSG00000132305";
chr2	StringTie	exon	86153560	86153574	1000	-	.	gene_id "MSTRG.97045"; transcript_id "ENST00000442664"; exon_number "5"; gene_name "IMMT"; ref_gene_id "ENSG00000132305";
chr2	StringTie	exon	86158592	86158721	1000	-	.	gene_id "MSTRG.97045"; transcript_id "ENST00000442664"; exon_number "6"; gene_name "IMMT"; ref_gene_id "ENSG00000132305";
chr2	StringTie	exon	86159536	86159671	1000	-	.	gene_id "MSTRG.97045"; transcript_id "ENST00000442664"; exon_number "7"; gene_name "IMMT"; ref_gene_id "ENSG00000132305";
chr2	StringTie	exon	86161976	86162079	1000	-	.	gene_id "MSTRG.97045"; transcript_id "ENST00000442664"; exon_number "8"; gene_name "IMMT"; ref_gene_id "ENSG00000132305";
chr2	StringTie	exon	86166508	86166644	1000	-	.	gene_id "MSTRG.97045"; transcript_id "ENST00000442664"; exon_number "9"; gene_name "IMMT"; ref_gene_id "ENSG00000132305";
chr2	StringTie	exon	86170749	86170841	1000	-	.	gene_id "MSTRG.97045"; transcript_id "ENST00000442664"; exon_number "10"; gene_name "IMMT"; ref_gene_id "ENSG00000132305";
chr2	StringTie	exon	86171208	86171345	1000	-	.	gene_id "MSTRG.97045"; transcript_id "ENST00000442664"; exon_number "11"; gene_name "IMMT"; ref_gene_id "ENSG00000132305";
chr2	StringTie	exon	86173650	86173761	1000	-	.	gene_id "MSTRG.97045"; transcript_id "ENST00000442664"; exon_number "12"; gene_name "IMMT"; ref_gene_id "ENSG00000132305";
chr2	StringTie	exon	86179433	86179622	1000	-	.	gene_id "MSTRG.97045"; transcript_id "ENST00000442664"; exon_number "13"; gene_name "IMMT"; ref_gene_id "ENSG00000132305";
chr2	StringTie	exon	86181299	86181372	1000	-	.	gene_id "MSTRG.97045"; transcript_id "ENST00000442664"; exon_number "14"; gene_name "IMMT"; ref_gene_id "ENSG00000132305";
chr2	StringTie	exon	86195338	86195403	1000	-	.	gene_id "MSTRG.97045"; transcript_id "ENST00000442664"; exon_number "15"; gene_name "IMMT"; ref_gene_id "ENSG00000132305";
chr2	StringTie	transcript	86143932	86195472	1000	-	.	gene_id "MSTRG.97045"; transcript_id "ENST00000449247"; gene_name "IMMT"; ref_gene_id "ENSG00000132305";
chr2	StringTie	exon	86143932	86144881	1000	-	.	gene_id "MSTRG.97045"; transcript_id "ENST00000449247"; exon_number "1"; gene_name "IMMT"; ref_gene_id "ENSG00000132305";
chr2	StringTie	exon	86146068	86146197	1000	-	.	gene_id "MSTRG.97045"; transcript_id "ENST00000449247"; exon_number "2"; gene_name "IMMT"; ref_gene_id "ENSG00000132305";
chr2	StringTie	exon	86147702	86147833	1000	-	.	gene_id "MSTRG.97045"; transcript_id "ENST00000449247"; exon_number "3"; gene_name "IMMT"; ref_gene_id "ENSG00000132305";
chr2	StringTie	exon	86151297	86151520	1000	-	.	gene_id "MSTRG.97045"; transcript_id "ENST00000449247"; exon_number "4"; gene_name "IMMT"; ref_gene_id "ENSG00000132305";
chr2	StringTie	exon	86153560	86153574	1000	-	.	gene_id "MSTRG.97045"; transcript_id "ENST00000449247"; exon_number "5"; gene_name "IMMT"; ref_gene_id "ENSG00000132305";
chr2	StringTie	exon	86158592	86158721	1000	-	.	gene_id "MSTRG.97045"; transcript_id "ENST00000449247"; exon_number "6"; gene_name "IMMT"; ref_gene_id "ENSG00000132305";
chr2	StringTie	exon	86159536	86159671	1000	-	.	gene_id "MSTRG.97045"; transcript_id "ENST00000449247"; exon_number "7"; gene_name "IMMT"; ref_gene_id "ENSG00000132305";
chr2	StringTie	exon	86161976	86162079	1000	-	.	gene_id "MSTRG.97045"; transcript_id "ENST00000449247"; exon_number "8"; gene_name "IMMT"; ref_gene_id "ENSG00000132305";
chr2	StringTie	exon	86166508	86166644	1000	-	.	gene_id "MSTRG.97045"; transcript_id "ENST00000449247"; exon_number "9"; gene_name "IMMT"; ref_gene_id "ENSG00000132305";
chr2	StringTie	exon	86170749	86170844	1000	-	.	gene_id "MSTRG.97045"; transcript_id "ENST00000449247"; exon_number "10"; gene_name "IMMT"; ref_gene_id "ENSG00000132305";
chr2	StringTie	exon	86171208	86171312	1000	-	.	gene_id "MSTRG.97045"; transcript_id "ENST00000449247"; exon_number "11"; gene_name "IMMT"; ref_gene_id "ENSG00000132305";
chr2	StringTie	exon	86173650	86173761	1000	-	.	gene_id "MSTRG.97045"; transcript_id "ENST00000449247"; exon_number "12"; gene_name "IMMT"; ref_gene_id "ENSG00000132305";
chr2	StringTie	exon	86179433	86179622	1000	-	.	gene_id "MSTRG.97045"; transcript_id "ENST00000449247"; exon_number "13"; gene_name "IMMT"; ref_gene_id "ENSG00000132305";
chr2	StringTie	exon	86181299	86181372	1000	-	.	gene_id "MSTRG.97045"; transcript_id "ENST00000449247"; exon_number "14"; gene_name "IMMT"; ref_gene_id "ENSG00000132305";
chr2	StringTie	exon	86195338	86195472	1000	-	.	gene_id "MSTRG.97045"; transcript_id "ENST00000449247"; exon_number "15"; gene_name "IMMT"; ref_gene_id "ENSG00000132305";
chr2	StringTie	transcript	86170791	86171577	1000	-	.	gene_id "MSTRG.97045"; transcript_id "ENST00000460081"; gene_name "IMMT"; ref_gene_id "ENSG00000132305";
chr2	StringTie	exon	86170791	86170844	1000	-	.	gene_id "MSTRG.97045"; transcript_id "ENST00000460081"; exon_number "1"; gene_name "IMMT"; ref_gene_id "ENSG00000132305";
chr2	StringTie	exon	86171208	86171577	1000	-	.	gene_id "MSTRG.97045"; transcript_id "ENST00000460081"; exon_number "2"; gene_name "IMMT"; ref_gene_id "ENSG00000132305";
chr2	StringTie	transcript	86158376	86195435	1000	-	.	gene_id "MSTRG.97045"; transcript_id "ENST00000474969"; gene_name "IMMT"; ref_gene_id "ENSG00000132305";
chr2	StringTie	exon	86158376	86158721	1000	-	.	gene_id "MSTRG.97045"; transcript_id "ENST00000474969"; exon_number "1"; gene_name "IMMT"; ref_gene_id "ENSG00000132305";
chr2	StringTie	exon	86159536	86159671	1000	-	.	gene_id "MSTRG.97045"; transcript_id "ENST00000474969"; exon_number "2"; gene_name "IMMT"; ref_gene_id "ENSG00000132305";
chr2	StringTie	exon	86161976	86162079	1000	-	.	gene_id "MSTRG.97045"; transcript_id "ENST00000474969"; exon_number "3"; gene_name "IMMT"; ref_gene_id "ENSG00000132305";
chr2	StringTie	exon	86166508	86166644	1000	-	.	gene_id "MSTRG.97045"; transcript_id "ENST00000474969"; exon_number "4"; gene_name "IMMT"; ref_gene_id "ENSG00000132305";
chr2	StringTie	exon	86170749	86170844	1000	-	.	gene_id "MSTRG.97045"; transcript_id "ENST00000474969"; exon_number "5"; gene_name "IMMT"; ref_gene_id "ENSG00000132305";
chr2	StringTie	exon	86171208	86171345	1000	-	.	gene_id "MSTRG.97045"; transcript_id "ENST00000474969"; exon_number "6"; gene_name "IMMT"; ref_gene_id "ENSG00000132305";
chr2	StringTie	exon	86173650	86173761	1000	-	.	gene_id "MSTRG.97045"; transcript_id "ENST00000474969"; exon_number "7"; gene_name "IMMT"; ref_gene_id "ENSG00000132305";
chr2	StringTie	exon	86179433	86179622	1000	-	.	gene_id "MSTRG.97045"; transcript_id "ENST00000474969"; exon_number "8"; gene_name "IMMT"; ref_gene_id "ENSG00000132305";
chr2	StringTie	exon	86181299	86181372	1000	-	.	gene_id "MSTRG.97045"; transcript_id "ENST00000474969"; exon_number "9"; gene_name "IMMT"; ref_gene_id "ENSG00000132305";
chr2	StringTie	exon	86195338	86195435	1000	-	.	gene_id "MSTRG.97045"; transcript_id "ENST00000474969"; exon_number "10"; gene_name "IMMT"; ref_gene_id "ENSG00000132305";
chr2	StringTie	transcript	86173508	86195450	1000	-	.	gene_id "MSTRG.97045"; transcript_id "ENST00000486633"; gene_name "IMMT"; ref_gene_id "ENSG00000132305";
chr2	StringTie	exon	86173508	86173761	1000	-	.	gene_id "MSTRG.97045"; transcript_id "ENST00000486633"; exon_number "1"; gene_name "IMMT"; ref_gene_id "ENSG00000132305";
chr2	StringTie	exon	86179433	86179622	1000	-	.	gene_id "MSTRG.97045"; transcript_id "ENST00000486633"; exon_number "2"; gene_name "IMMT"; ref_gene_id "ENSG00000132305";
chr2	StringTie	exon	86181299	86181372	1000	-	.	gene_id "MSTRG.97045"; transcript_id "ENST00000486633"; exon_number "3"; gene_name "IMMT"; ref_gene_id "ENSG00000132305";
chr2	StringTie	exon	86195338	86195450	1000	-	.	gene_id "MSTRG.97045"; transcript_id "ENST00000486633"; exon_number "4"; gene_name "IMMT"; ref_gene_id "ENSG00000132305";
chr2	StringTie	transcript	86158477	86170801	1000	-	.	gene_id "MSTRG.97045"; transcript_id "ENST00000490238"; gene_name "IMMT"; ref_gene_id "ENSG00000132305";
chr2	StringTie	exon	86158477	86158721	1000	-	.	gene_id "MSTRG.97045"; transcript_id "ENST00000490238"; exon_number "1"; gene_name "IMMT"; ref_gene_id "ENSG00000132305";
chr2	StringTie	exon	86159536	86159671	1000	-	.	gene_id "MSTRG.97045"; transcript_id "ENST00000490238"; exon_number "2"; gene_name "IMMT"; ref_gene_id "ENSG00000132305";
chr2	StringTie	exon	86161952	86162079	1000	-	.	gene_id "MSTRG.97045"; transcript_id "ENST00000490238"; exon_number "3"; gene_name "IMMT"; ref_gene_id "ENSG00000132305";
chr2	StringTie	exon	86166508	86166644	1000	-	.	gene_id "MSTRG.97045"; transcript_id "ENST00000490238"; exon_number "4"; gene_name "IMMT"; ref_gene_id "ENSG00000132305";
chr2	StringTie	exon	86170749	86170801	1000	-	.	gene_id "MSTRG.97045"; transcript_id "ENST00000490238"; exon_number "5"; gene_name "IMMT"; ref_gene_id "ENSG00000132305";
chr2	StringTie	transcript	86143949	86195464	1000	-	.	gene_id "MSTRG.97045"; transcript_id "ENST00000620815"; gene_name "IMMT"; ref_gene_id "ENSG00000132305";
chr2	StringTie	exon	86143949	86144701	1000	-	.	gene_id "MSTRG.97045"; transcript_id "ENST00000620815"; exon_number "1"; gene_name "IMMT"; ref_gene_id "ENSG00000132305";
chr2	StringTie	exon	86166579	86166644	1000	-	.	gene_id "MSTRG.97045"; transcript_id "ENST00000620815"; exon_number "2"; gene_name "IMMT"; ref_gene_id "ENSG00000132305";
chr2	StringTie	exon	86170749	86170841	1000	-	.	gene_id "MSTRG.97045"; transcript_id "ENST00000620815"; exon_number "3"; gene_name "IMMT"; ref_gene_id "ENSG00000132305";
chr2	StringTie	exon	86171208	86171312	1000	-	.	gene_id "MSTRG.97045"; transcript_id "ENST00000620815"; exon_number "4"; gene_name "IMMT"; ref_gene_id "ENSG00000132305";
chr2	StringTie	exon	86173650	86173761	1000	-	.	gene_id "MSTRG.97045"; transcript_id "ENST00000620815"; exon_number "5"; gene_name "IMMT"; ref_gene_id "ENSG00000132305";
chr2	StringTie	exon	86179433	86179622	1000	-	.	gene_id "MSTRG.97045"; transcript_id "ENST00000620815"; exon_number "6"; gene_name "IMMT"; ref_gene_id "ENSG00000132305";
chr2	StringTie	exon	86181299	86181372	1000	-	.	gene_id "MSTRG.97045"; transcript_id "ENST00000620815"; exon_number "7"; gene_name "IMMT"; ref_gene_id "ENSG00000132305";
chr2	StringTie	exon	86195338	86195464	1000	-	.	gene_id "MSTRG.97045"; transcript_id "ENST00000620815"; exon_number "8"; gene_name "IMMT"; ref_gene_id "ENSG00000132305";
chr2	StringTie	transcript	86137334	86199349	1000	-	.	gene_id "MSTRG.97045"; transcript_id "MSTRG.97045.1";
chr2	StringTie	exon	86137334	86144881	1000	-	.	gene_id "MSTRG.97045"; transcript_id "MSTRG.97045.1"; exon_number "1";
chr2	StringTie	exon	86146068	86146197	1000	-	.	gene_id "MSTRG.97045"; transcript_id "MSTRG.97045.1"; exon_number "2";
chr2	StringTie	exon	86147702	86147833	1000	-	.	gene_id "MSTRG.97045"; transcript_id "MSTRG.97045.1"; exon_number "3";
chr2	StringTie	exon	86151297	86151520	1000	-	.	gene_id "MSTRG.97045"; transcript_id "MSTRG.97045.1"; exon_number "4";
chr2	StringTie	exon	86153560	86153574	1000	-	.	gene_id "MSTRG.97045"; transcript_id "MSTRG.97045.1"; exon_number "5";
chr2	StringTie	exon	86158592	86158721	1000	-	.	gene_id "MSTRG.97045"; transcript_id "MSTRG.97045.1"; exon_number "6";
chr2	StringTie	exon	86159536	86159671	1000	-	.	gene_id "MSTRG.97045"; transcript_id "MSTRG.97045.1"; exon_number "7";
chr2	StringTie	exon	86161976	86162079	1000	-	.	gene_id "MSTRG.97045"; transcript_id "MSTRG.97045.1"; exon_number "8";
chr2	StringTie	exon	86166508	86166644	1000	-	.	gene_id "MSTRG.97045"; transcript_id "MSTRG.97045.1"; exon_number "9";
chr2	StringTie	exon	86170749	86170841	1000	-	.	gene_id "MSTRG.97045"; transcript_id "MSTRG.97045.1"; exon_number "10";
chr2	StringTie	exon	86171208	86171312	1000	-	.	gene_id "MSTRG.97045"; transcript_id "MSTRG.97045.1"; exon_number "11";
chr2	StringTie	exon	86173650	86173761	1000	-	.	gene_id "MSTRG.97045"; transcript_id "MSTRG.97045.1"; exon_number "12";
chr2	StringTie	exon	86179433	86179622	1000	-	.	gene_id "MSTRG.97045"; transcript_id "MSTRG.97045.1"; exon_number "13";
chr2	StringTie	exon	86181299	86181372	1000	-	.	gene_id "MSTRG.97045"; transcript_id "MSTRG.97045.1"; exon_number "14";
chr2	StringTie	exon	86195338	86196258	1000	-	.	gene_id "MSTRG.97045"; transcript_id "MSTRG.97045.1"; exon_number "15";
chr2	StringTie	exon	86199310	86199349	1000	-	.	gene_id "MSTRG.97045"; transcript_id "MSTRG.97045.1"; exon_number "16";
chr2	StringTie	transcript	86142166	86198275	1000	-	.	gene_id "MSTRG.97045"; transcript_id "MSTRG.97045.10";
chr2	StringTie	exon	86142166	86144881	1000	-	.	gene_id "MSTRG.97045"; transcript_id "MSTRG.97045.10"; exon_number "1";
chr2	StringTie	exon	86146068	86146197	1000	-	.	gene_id "MSTRG.97045"; transcript_id "MSTRG.97045.10"; exon_number "2";
chr2	StringTie	exon	86147702	86147833	1000	-	.	gene_id "MSTRG.97045"; transcript_id "MSTRG.97045.10"; exon_number "3";
chr2	StringTie	exon	86151297	86151520	1000	-	.	gene_id "MSTRG.97045"; transcript_id "MSTRG.97045.10"; exon_number "4";
chr2	StringTie	exon	86153560	86153574	1000	-	.	gene_id "MSTRG.97045"; transcript_id "MSTRG.97045.10"; exon_number "5";
chr2	StringTie	exon	86158592	86158721	1000	-	.	gene_id "MSTRG.97045"; transcript_id "MSTRG.97045.10"; exon_number "6";
chr2	StringTie	exon	86159536	86159671	1000	-	.	gene_id "MSTRG.97045"; transcript_id "MSTRG.97045.10"; exon_number "7";
chr2	StringTie	exon	86161976	86162079	1000	-	.	gene_id "MSTRG.97045"; transcript_id "MSTRG.97045.10"; exon_number "8";
chr2	StringTie	exon	86166508	86166644	1000	-	.	gene_id "MSTRG.97045"; transcript_id "MSTRG.97045.10"; exon_number "9";
chr2	StringTie	exon	86170749	86170844	1000	-	.	gene_id "MSTRG.97045"; transcript_id "MSTRG.97045.10"; exon_number "10";
chr2	StringTie	exon	86171208	86171309	1000	-	.	gene_id "MSTRG.97045"; transcript_id "MSTRG.97045.10"; exon_number "11";
chr2	StringTie	exon	86173650	86173761	1000	-	.	gene_id "MSTRG.97045"; transcript_id "MSTRG.97045.10"; exon_number "12";
chr2	StringTie	exon	86179433	86179622	1000	-	.	gene_id "MSTRG.97045"; transcript_id "MSTRG.97045.10"; exon_number "13";
chr2	StringTie	exon	86181299	86181372	1000	-	.	gene_id "MSTRG.97045"; transcript_id "MSTRG.97045.10"; exon_number "14";
chr2	StringTie	exon	86195338	86198275	1000	-	.	gene_id "MSTRG.97045"; transcript_id "MSTRG.97045.10"; exon_number "15";
chr2	StringTie	transcript	86142168	86195435	1000	-	.	gene_id "MSTRG.97045"; transcript_id "MSTRG.97045.11";
chr2	StringTie	exon	86142168	86144881	1000	-	.	gene_id "MSTRG.97045"; transcript_id "MSTRG.97045.11"; exon_number "1";
chr2	StringTie	exon	86146068	86146197	1000	-	.	gene_id "MSTRG.97045"; transcript_id "MSTRG.97045.11"; exon_number "2";
chr2	StringTie	exon	86147702	86147833	1000	-	.	gene_id "MSTRG.97045"; transcript_id "MSTRG.97045.11"; exon_number "3";
chr2	StringTie	exon	86151297	86151520	1000	-	.	gene_id "MSTRG.97045"; transcript_id "MSTRG.97045.11"; exon_number "4";
chr2	StringTie	exon	86153560	86153565	1000	-	.	gene_id "MSTRG.97045"; transcript_id "MSTRG.97045.11"; exon_number "5";
chr2	StringTie	exon	86158592	86158721	1000	-	.	gene_id "MSTRG.97045"; transcript_id "MSTRG.97045.11"; exon_number "6";
chr2	StringTie	exon	86159536	86159671	1000	-	.	gene_id "MSTRG.97045"; transcript_id "MSTRG.97045.11"; exon_number "7";
chr2	StringTie	exon	86161976	86162079	1000	-	.	gene_id "MSTRG.97045"; transcript_id "MSTRG.97045.11"; exon_number "8";
chr2	StringTie	exon	86166508	86166644	1000	-	.	gene_id "MSTRG.97045"; transcript_id "MSTRG.97045.11"; exon_number "9";
chr2	StringTie	exon	86170749	86170844	1000	-	.	gene_id "MSTRG.97045"; transcript_id "MSTRG.97045.11"; exon_number "10";
chr2	StringTie	exon	86171208	86171345	1000	-	.	gene_id "MSTRG.97045"; transcript_id "MSTRG.97045.11"; exon_number "11";
chr2	StringTie	exon	86173650	86173761	1000	-	.	gene_id "MSTRG.97045"; transcript_id "MSTRG.97045.11"; exon_number "12";
chr2	StringTie	exon	86179433	86179622	1000	-	.	gene_id "MSTRG.97045"; transcript_id "MSTRG.97045.11"; exon_number "13";
chr2	StringTie	exon	86181299	86181372	1000	-	.	gene_id "MSTRG.97045"; transcript_id "MSTRG.97045.11"; exon_number "14";
chr2	StringTie	exon	86195338	86195435	1000	-	.	gene_id "MSTRG.97045"; transcript_id "MSTRG.97045.11"; exon_number "15";
chr2	StringTie	transcript	86142172	86197064	1000	-	.	gene_id "MSTRG.97045"; transcript_id "MSTRG.97045.12";
chr2	StringTie	exon	86142172	86144881	1000	-	.	gene_id "MSTRG.97045"; transcript_id "MSTRG.97045.12"; exon_number "1";
chr2	StringTie	exon	86146068	86146197	1000	-	.	gene_id "MSTRG.97045"; transcript_id "MSTRG.97045.12"; exon_number "2";
chr2	StringTie	exon	86147702	86147833	1000	-	.	gene_id "MSTRG.97045"; transcript_id "MSTRG.97045.12"; exon_number "3";
chr2	StringTie	exon	86151297	86151520	1000	-	.	gene_id "MSTRG.97045"; transcript_id "MSTRG.97045.12"; exon_number "4";
chr2	StringTie	exon	86153560	86153574	1000	-	.	gene_id "MSTRG.97045"; transcript_id "MSTRG.97045.12"; exon_number "5";
chr2	StringTie	exon	86158592	86158721	1000	-	.	gene_id "MSTRG.97045"; transcript_id "MSTRG.97045.12"; exon_number "6";
chr2	StringTie	exon	86159536	86159671	1000	-	.	gene_id "MSTRG.97045"; transcript_id "MSTRG.97045.12"; exon_number "7";
chr2	StringTie	exon	86161976	86162079	1000	-	.	gene_id "MSTRG.97045"; transcript_id "MSTRG.97045.12"; exon_number "8";
chr2	StringTie	exon	86166508	86166638	1000	-	.	gene_id "MSTRG.97045"; transcript_id "MSTRG.97045.12"; exon_number "9";
chr2	StringTie	exon	86170749	86170841	1000	-	.	gene_id "MSTRG.97045"; transcript_id "MSTRG.97045.12"; exon_number "10";
chr2	StringTie	exon	86171208	86171312	1000	-	.	gene_id "MSTRG.97045"; transcript_id "MSTRG.97045.12"; exon_number "11";
chr2	StringTie	exon	86173650	86173761	1000	-	.	gene_id "MSTRG.97045"; transcript_id "MSTRG.97045.12"; exon_number "12";
chr2	StringTie	exon	86179433	86179622	1000	-	.	gene_id "MSTRG.97045"; transcript_id "MSTRG.97045.12"; exon_number "13";
chr2	StringTie	exon	86181299	86181372	1000	-	.	gene_id "MSTRG.97045"; transcript_id "MSTRG.97045.12"; exon_number "14";
chr2	StringTie	exon	86195338	86197064	1000	-	.	gene_id "MSTRG.97045"; transcript_id "MSTRG.97045.12"; exon_number "15";
chr2	StringTie	transcript	86142172	86197042	1000	-	.	gene_id "MSTRG.97045"; transcript_id "MSTRG.97045.13";
chr2	StringTie	exon	86142172	86144881	1000	-	.	gene_id "MSTRG.97045"; transcript_id "MSTRG.97045.13"; exon_number "1";
chr2	StringTie	exon	86146068	86146197	1000	-	.	gene_id "MSTRG.97045"; transcript_id "MSTRG.97045.13"; exon_number "2";
chr2	StringTie	exon	86147702	86147833	1000	-	.	gene_id "MSTRG.97045"; transcript_id "MSTRG.97045.13"; exon_number "3";
chr2	StringTie	exon	86151297	86151520	1000	-	.	gene_id "MSTRG.97045"; transcript_id "MSTRG.97045.13"; exon_number "4";
chr2	StringTie	exon	86153560	86153574	1000	-	.	gene_id "MSTRG.97045"; transcript_id "MSTRG.97045.13"; exon_number "5";
chr2	StringTie	exon	86158592	86158721	1000	-	.	gene_id "MSTRG.97045"; transcript_id "MSTRG.97045.13"; exon_number "6";
chr2	StringTie	exon	86159536	86159671	1000	-	.	gene_id "MSTRG.97045"; transcript_id "MSTRG.97045.13"; exon_number "7";
chr2	StringTie	exon	86161952	86162079	1000	-	.	gene_id "MSTRG.97045"; transcript_id "MSTRG.97045.13"; exon_number "8";
chr2	StringTie	exon	86166508	86166644	1000	-	.	gene_id "MSTRG.97045"; transcript_id "MSTRG.97045.13"; exon_number "9";
chr2	StringTie	exon	86170749	86170844	1000	-	.	gene_id "MSTRG.97045"; transcript_id "MSTRG.97045.13"; exon_number "10";
chr2	StringTie	exon	86171208	86171345	1000	-	.	gene_id "MSTRG.97045"; transcript_id "MSTRG.97045.13"; exon_number "11";
chr2	StringTie	exon	86173650	86173761	1000	-	.	gene_id "MSTRG.97045"; transcript_id "MSTRG.97045.13"; exon_number "12";
chr2	StringTie	exon	86179433	86179622	1000	-	.	gene_id "MSTRG.97045"; transcript_id "MSTRG.97045.13"; exon_number "13";
chr2	StringTie	exon	86181299	86181372	1000	-	.	gene_id "MSTRG.97045"; transcript_id "MSTRG.97045.13"; exon_number "14";
chr2	StringTie	exon	86195338	86197042	1000	-	.	gene_id "MSTRG.97045"; transcript_id "MSTRG.97045.13"; exon_number "15";
chr2	StringTie	transcript	86142180	86199356	1000	-	.	gene_id "MSTRG.97045"; transcript_id "MSTRG.97045.14";
chr2	StringTie	exon	86142180	86144881	1000	-	.	gene_id "MSTRG.97045"; transcript_id "MSTRG.97045.14"; exon_number "1";
chr2	StringTie	exon	86146068	86146197	1000	-	.	gene_id "MSTRG.97045"; transcript_id "MSTRG.97045.14"; exon_number "2";
chr2	StringTie	exon	86147702	86147833	1000	-	.	gene_id "MSTRG.97045"; transcript_id "MSTRG.97045.14"; exon_number "3";
chr2	StringTie	exon	86151297	86151520	1000	-	.	gene_id "MSTRG.97045"; transcript_id "MSTRG.97045.14"; exon_number "4";
chr2	StringTie	exon	86153560	86153574	1000	-	.	gene_id "MSTRG.97045"; transcript_id "MSTRG.97045.14"; exon_number "5";
chr2	StringTie	exon	86158592	86158721	1000	-	.	gene_id "MSTRG.97045"; transcript_id "MSTRG.97045.14"; exon_number "6";
chr2	StringTie	exon	86159536	86159671	1000	-	.	gene_id "MSTRG.97045"; transcript_id "MSTRG.97045.14"; exon_number "7";
chr2	StringTie	exon	86161976	86162079	1000	-	.	gene_id "MSTRG.97045"; transcript_id "MSTRG.97045.14"; exon_number "8";
chr2	StringTie	exon	86166508	86166644	1000	-	.	gene_id "MSTRG.97045"; transcript_id "MSTRG.97045.14"; exon_number "9";
chr2	StringTie	exon	86170749	86170841	1000	-	.	gene_id "MSTRG.97045"; transcript_id "MSTRG.97045.14"; exon_number "10";
chr2	StringTie	exon	86171208	86171345	1000	-	.	gene_id "MSTRG.97045"; transcript_id "MSTRG.97045.14"; exon_number "11";
chr2	StringTie	exon	86173650	86173761	1000	-	.	gene_id "MSTRG.97045"; transcript_id "MSTRG.97045.14"; exon_number "12";
chr2	StringTie	exon	86179433	86179622	1000	-	.	gene_id "MSTRG.97045"; transcript_id "MSTRG.97045.14"; exon_number "13";
chr2	StringTie	exon	86181299	86181372	1000	-	.	gene_id "MSTRG.97045"; transcript_id "MSTRG.97045.14"; exon_number "14";
chr2	StringTie	exon	86195338	86195757	1000	-	.	gene_id "MSTRG.97045"; transcript_id "MSTRG.97045.14"; exon_number "15";
chr2	StringTie	exon	86199310	86199356	1000	-	.	gene_id "MSTRG.97045"; transcript_id "MSTRG.97045.14"; exon_number "16";
chr2	StringTie	transcript	86142181	86199336	1000	-	.	gene_id "MSTRG.97045"; transcript_id "MSTRG.97045.15";
chr2	StringTie	exon	86142181	86144881	1000	-	.	gene_id "MSTRG.97045"; transcript_id "MSTRG.97045.15"; exon_number "1";
chr2	StringTie	exon	86146068	86146197	1000	-	.	gene_id "MSTRG.97045"; transcript_id "MSTRG.97045.15"; exon_number "2";
chr2	StringTie	exon	86147702	86147833	1000	-	.	gene_id "MSTRG.97045"; transcript_id "MSTRG.97045.15"; exon_number "3";
chr2	StringTie	exon	86151297	86151520	1000	-	.	gene_id "MSTRG.97045"; transcript_id "MSTRG.97045.15"; exon_number "4";
chr2	StringTie	exon	86153560	86153574	1000	-	.	gene_id "MSTRG.97045"; transcript_id "MSTRG.97045.15"; exon_number "5";
chr2	StringTie	exon	86158592	86158721	1000	-	.	gene_id "MSTRG.97045"; transcript_id "MSTRG.97045.15"; exon_number "6";
chr2	StringTie	exon	86159536	86159671	1000	-	.	gene_id "MSTRG.97045"; transcript_id "MSTRG.97045.15"; exon_number "7";
chr2	StringTie	exon	86161976	86162079	1000	-	.	gene_id "MSTRG.97045"; transcript_id "MSTRG.97045.15"; exon_number "8";
chr2	StringTie	exon	86166508	86166644	1000	-	.	gene_id "MSTRG.97045"; transcript_id "MSTRG.97045.15"; exon_number "9";
chr2	StringTie	exon	86170749	86170841	1000	-	.	gene_id "MSTRG.97045"; transcript_id "MSTRG.97045.15"; exon_number "10";
chr2	StringTie	exon	86171208	86171312	1000	-	.	gene_id "MSTRG.97045"; transcript_id "MSTRG.97045.15"; exon_number "11";
chr2	StringTie	exon	86173650	86173755	1000	-	.	gene_id "MSTRG.97045"; transcript_id "MSTRG.97045.15"; exon_number "12";
chr2	StringTie	exon	86179433	86179622	1000	-	.	gene_id "MSTRG.97045"; transcript_id "MSTRG.97045.15"; exon_number "13";
chr2	StringTie	exon	86181299	86181372	1000	-	.	gene_id "MSTRG.97045"; transcript_id "MSTRG.97045.15"; exon_number "14";
chr2	StringTie	exon	86195338	86195757	1000	-	.	gene_id "MSTRG.97045"; transcript_id "MSTRG.97045.15"; exon_number "15";
chr2	StringTie	exon	86199310	86199336	1000	-	.	gene_id "MSTRG.97045"; transcript_id "MSTRG.97045.15"; exon_number "16";
chr2	StringTie	transcript	86142185	86199429	1000	-	.	gene_id "MSTRG.97045"; transcript_id "MSTRG.97045.16";
chr2	StringTie	exon	86142185	86144881	1000	-	.	gene_id "MSTRG.97045"; transcript_id "MSTRG.97045.16"; exon_number "1";
chr2	StringTie	exon	86146068	86146197	1000	-	.	gene_id "MSTRG.97045"; transcript_id "MSTRG.97045.16"; exon_number "2";
chr2	StringTie	exon	86147702	86147833	1000	-	.	gene_id "MSTRG.97045"; transcript_id "MSTRG.97045.16"; exon_number "3";
chr2	StringTie	exon	86151297	86151520	1000	-	.	gene_id "MSTRG.97045"; transcript_id "MSTRG.97045.16"; exon_number "4";
chr2	StringTie	exon	86153560	86153574	1000	-	.	gene_id "MSTRG.97045"; transcript_id "MSTRG.97045.16"; exon_number "5";
chr2	StringTie	exon	86158592	86158721	1000	-	.	gene_id "MSTRG.97045"; transcript_id "MSTRG.97045.16"; exon_number "6";
chr2	StringTie	exon	86159536	86159671	1000	-	.	gene_id "MSTRG.97045"; transcript_id "MSTRG.97045.16"; exon_number "7";
chr2	StringTie	exon	86161976	86162079	1000	-	.	gene_id "MSTRG.97045"; transcript_id "MSTRG.97045.16"; exon_number "8";
chr2	StringTie	exon	86166508	86166644	1000	-	.	gene_id "MSTRG.97045"; transcript_id "MSTRG.97045.16"; exon_number "9";
chr2	StringTie	exon	86170749	86170841	1000	-	.	gene_id "MSTRG.97045"; transcript_id "MSTRG.97045.16"; exon_number "10";
chr2	StringTie	exon	86171208	86171312	1000	-	.	gene_id "MSTRG.97045"; transcript_id "MSTRG.97045.16"; exon_number "11";
chr2	StringTie	exon	86173650	86173761	1000	-	.	gene_id "MSTRG.97045"; transcript_id "MSTRG.97045.16"; exon_number "12";
chr2	StringTie	exon	86179433	86179622	1000	-	.	gene_id "MSTRG.97045"; transcript_id "MSTRG.97045.16"; exon_number "13";
chr2	StringTie	exon	86181299	86181372	1000	-	.	gene_id "MSTRG.97045"; transcript_id "MSTRG.97045.16"; exon_number "14";
chr2	StringTie	exon	86195338	86195757	1000	-	.	gene_id "MSTRG.97045"; transcript_id "MSTRG.97045.16"; exon_number "15";
chr2	StringTie	exon	86199310	86199429	1000	-	.	gene_id "MSTRG.97045"; transcript_id "MSTRG.97045.16"; exon_number "16";
chr2	StringTie	transcript	86142187	86199356	1000	-	.	gene_id "MSTRG.97045"; transcript_id "MSTRG.97045.17";
chr2	StringTie	exon	86142187	86144881	1000	-	.	gene_id "MSTRG.97045"; transcript_id "MSTRG.97045.17"; exon_number "1";
chr2	StringTie	exon	86146068	86146197	1000	-	.	gene_id "MSTRG.97045"; transcript_id "MSTRG.97045.17"; exon_number "2";
chr2	StringTie	exon	86147702	86147833	1000	-	.	gene_id "MSTRG.97045"; transcript_id "MSTRG.97045.17"; exon_number "3";
chr2	StringTie	exon	86151297	86151520	1000	-	.	gene_id "MSTRG.97045"; transcript_id "MSTRG.97045.17"; exon_number "4";
chr2	StringTie	exon	86153560	86153574	1000	-	.	gene_id "MSTRG.97045"; transcript_id "MSTRG.97045.17"; exon_number "5";
chr2	StringTie	exon	86158592	86158721	1000	-	.	gene_id "MSTRG.97045"; transcript_id "MSTRG.97045.17"; exon_number "6";
chr2	StringTie	exon	86159536	86159671	1000	-	.	gene_id "MSTRG.97045"; transcript_id "MSTRG.97045.17"; exon_number "7";
chr2	StringTie	exon	86161976	86162079	1000	-	.	gene_id "MSTRG.97045"; transcript_id "MSTRG.97045.17"; exon_number "8";
chr2	StringTie	exon	86166508	86166644	1000	-	.	gene_id "MSTRG.97045"; transcript_id "MSTRG.97045.17"; exon_number "9";
chr2	StringTie	exon	86170749	86170841	1000	-	.	gene_id "MSTRG.97045"; transcript_id "MSTRG.97045.17"; exon_number "10";
chr2	StringTie	exon	86171208	86171309	1000	-	.	gene_id "MSTRG.97045"; transcript_id "MSTRG.97045.17"; exon_number "11";
chr2	StringTie	exon	86173650	86173761	1000	-	.	gene_id "MSTRG.97045"; transcript_id "MSTRG.97045.17"; exon_number "12";
chr2	StringTie	exon	86179433	86179622	1000	-	.	gene_id "MSTRG.97045"; transcript_id "MSTRG.97045.17"; exon_number "13";
chr2	StringTie	exon	86181299	86181372	1000	-	.	gene_id "MSTRG.97045"; transcript_id "MSTRG.97045.17"; exon_number "14";
chr2	StringTie	exon	86195338	86195757	1000	-	.	gene_id "MSTRG.97045"; transcript_id "MSTRG.97045.17"; exon_number "15";
chr2	StringTie	exon	86199310	86199356	1000	-	.	gene_id "MSTRG.97045"; transcript_id "MSTRG.97045.17"; exon_number "16";
chr2	StringTie	transcript	86142203	86181374	1000	-	.	gene_id "MSTRG.97045"; transcript_id "MSTRG.97045.18";
chr2	StringTie	exon	86142203	86144881	1000	-	.	gene_id "MSTRG.97045"; transcript_id "MSTRG.97045.18"; exon_number "1";
chr2	StringTie	exon	86146068	86146197	1000	-	.	gene_id "MSTRG.97045"; transcript_id "MSTRG.97045.18"; exon_number "2";
chr2	StringTie	exon	86147702	86147833	1000	-	.	gene_id "MSTRG.97045"; transcript_id "MSTRG.97045.18"; exon_number "3";
chr2	StringTie	exon	86151297	86153574	1000	-	.	gene_id "MSTRG.97045"; transcript_id "MSTRG.97045.18"; exon_number "4";
chr2	StringTie	exon	86158592	86158721	1000	-	.	gene_id "MSTRG.97045"; transcript_id "MSTRG.97045.18"; exon_number "5";
chr2	StringTie	exon	86159536	86159671	1000	-	.	gene_id "MSTRG.97045"; transcript_id "MSTRG.97045.18"; exon_number "6";
chr2	StringTie	exon	86161952	86162079	1000	-	.	gene_id "MSTRG.97045"; transcript_id "MSTRG.97045.18"; exon_number "7";
chr2	StringTie	exon	86166508	86166638	1000	-	.	gene_id "MSTRG.97045"; transcript_id "MSTRG.97045.18"; exon_number "8";
chr2	StringTie	exon	86170749	86170844	1000	-	.	gene_id "MSTRG.97045"; transcript_id "MSTRG.97045.18"; exon_number "9";
chr2	StringTie	exon	86171208	86171309	1000	-	.	gene_id "MSTRG.97045"; transcript_id "MSTRG.97045.18"; exon_number "10";
chr2	StringTie	exon	86173650	86173761	1000	-	.	gene_id "MSTRG.97045"; transcript_id "MSTRG.97045.18"; exon_number "11";
chr2	StringTie	exon	86179433	86179622	1000	-	.	gene_id "MSTRG.97045"; transcript_id "MSTRG.97045.18"; exon_number "12";
chr2	StringTie	exon	86181299	86181374	1000	-	.	gene_id "MSTRG.97045"; transcript_id "MSTRG.97045.18"; exon_number "13";
chr2	StringTie	transcript	86142340	86195433	1000	-	.	gene_id "MSTRG.97045"; transcript_id "MSTRG.97045.19";
chr2	StringTie	exon	86142340	86144881	1000	-	.	gene_id "MSTRG.97045"; transcript_id "MSTRG.97045.19"; exon_number "1";
chr2	StringTie	exon	86146068	86146197	1000	-	.	gene_id "MSTRG.97045"; transcript_id "MSTRG.97045.19"; exon_number "2";
chr2	StringTie	exon	86147702	86147833	1000	-	.	gene_id "MSTRG.97045"; transcript_id "MSTRG.97045.19"; exon_number "3";
chr2	StringTie	exon	86151297	86151520	1000	-	.	gene_id "MSTRG.97045"; transcript_id "MSTRG.97045.19"; exon_number "4";
chr2	StringTie	exon	86153560	86153574	1000	-	.	gene_id "MSTRG.97045"; transcript_id "MSTRG.97045.19"; exon_number "5";
chr2	StringTie	exon	86158592	86159671	1000	-	.	gene_id "MSTRG.97045"; transcript_id "MSTRG.97045.19"; exon_number "6";
chr2	StringTie	exon	86161976	86162079	1000	-	.	gene_id "MSTRG.97045"; transcript_id "MSTRG.97045.19"; exon_number "7";
chr2	StringTie	exon	86166508	86166644	1000	-	.	gene_id "MSTRG.97045"; transcript_id "MSTRG.97045.19"; exon_number "8";
chr2	StringTie	exon	86170749	86170844	1000	-	.	gene_id "MSTRG.97045"; transcript_id "MSTRG.97045.19"; exon_number "9";
chr2	StringTie	exon	86171208	86171381	1000	-	.	gene_id "MSTRG.97045"; transcript_id "MSTRG.97045.19"; exon_number "10";
chr2	StringTie	exon	86173650	86173761	1000	-	.	gene_id "MSTRG.97045"; transcript_id "MSTRG.97045.19"; exon_number "11";
chr2	StringTie	exon	86179433	86179622	1000	-	.	gene_id "MSTRG.97045"; transcript_id "MSTRG.97045.19"; exon_number "12";
chr2	StringTie	exon	86181299	86181372	1000	-	.	gene_id "MSTRG.97045"; transcript_id "MSTRG.97045.19"; exon_number "13";
chr2	StringTie	exon	86195338	86195433	1000	-	.	gene_id "MSTRG.97045"; transcript_id "MSTRG.97045.19"; exon_number "14";
chr2	StringTie	transcript	86140826	86199429	1000	-	.	gene_id "MSTRG.97045"; transcript_id "MSTRG.97045.2";
chr2	StringTie	exon	86140826	86140848	1000	-	.	gene_id "MSTRG.97045"; transcript_id "MSTRG.97045.2"; exon_number "1";
chr2	StringTie	exon	86143894	86144881	1000	-	.	gene_id "MSTRG.97045"; transcript_id "MSTRG.97045.2"; exon_number "2";
chr2	StringTie	exon	86146068	86146197	1000	-	.	gene_id "MSTRG.97045"; transcript_id "MSTRG.97045.2"; exon_number "3";
chr2	StringTie	exon	86147702	86147833	1000	-	.	gene_id "MSTRG.97045"; transcript_id "MSTRG.97045.2"; exon_number "4";
chr2	StringTie	exon	86151297	86151520	1000	-	.	gene_id "MSTRG.97045"; transcript_id "MSTRG.97045.2"; exon_number "5";
chr2	StringTie	exon	86153560	86153574	1000	-	.	gene_id "MSTRG.97045"; transcript_id "MSTRG.97045.2"; exon_number "6";
chr2	StringTie	exon	86158592	86158721	1000	-	.	gene_id "MSTRG.97045"; transcript_id "MSTRG.97045.2"; exon_number "7";
chr2	StringTie	exon	86159536	86159671	1000	-	.	gene_id "MSTRG.97045"; transcript_id "MSTRG.97045.2"; exon_number "8";
chr2	StringTie	exon	86161976	86162079	1000	-	.	gene_id "MSTRG.97045"; transcript_id "MSTRG.97045.2"; exon_number "9";
chr2	StringTie	exon	86166508	86166644	1000	-	.	gene_id "MSTRG.97045"; transcript_id "MSTRG.97045.2"; exon_number "10";
chr2	StringTie	exon	86170749	86170844	1000	-	.	gene_id "MSTRG.97045"; transcript_id "MSTRG.97045.2"; exon_number "11";
chr2	StringTie	exon	86171208	86171312	1000	-	.	gene_id "MSTRG.97045"; transcript_id "MSTRG.97045.2"; exon_number "12";
chr2	StringTie	exon	86173650	86173761	1000	-	.	gene_id "MSTRG.97045"; transcript_id "MSTRG.97045.2"; exon_number "13";
chr2	StringTie	exon	86179433	86179622	1000	-	.	gene_id "MSTRG.97045"; transcript_id "MSTRG.97045.2"; exon_number "14";
chr2	StringTie	exon	86181299	86181372	1000	-	.	gene_id "MSTRG.97045"; transcript_id "MSTRG.97045.2"; exon_number "15";
chr2	StringTie	exon	86195338	86196612	1000	-	.	gene_id "MSTRG.97045"; transcript_id "MSTRG.97045.2"; exon_number "16";
chr2	StringTie	exon	86199310	86199429	1000	-	.	gene_id "MSTRG.97045"; transcript_id "MSTRG.97045.2"; exon_number "17";
chr2	StringTie	transcript	86142386	86199410	1000	-	.	gene_id "MSTRG.97045"; transcript_id "MSTRG.97045.20";
chr2	StringTie	exon	86142386	86144881	1000	-	.	gene_id "MSTRG.97045"; transcript_id "MSTRG.97045.20"; exon_number "1";
chr2	StringTie	exon	86146068	86146197	1000	-	.	gene_id "MSTRG.97045"; transcript_id "MSTRG.97045.20"; exon_number "2";
chr2	StringTie	exon	86147702	86147833	1000	-	.	gene_id "MSTRG.97045"; transcript_id "MSTRG.97045.20"; exon_number "3";
chr2	StringTie	exon	86151297	86151520	1000	-	.	gene_id "MSTRG.97045"; transcript_id "MSTRG.97045.20"; exon_number "4";
chr2	StringTie	exon	86153560	86153574	1000	-	.	gene_id "MSTRG.97045"; transcript_id "MSTRG.97045.20"; exon_number "5";
chr2	StringTie	exon	86158592	86158721	1000	-	.	gene_id "MSTRG.97045"; transcript_id "MSTRG.97045.20"; exon_number "6";
chr2	StringTie	exon	86159536	86159671	1000	-	.	gene_id "MSTRG.97045"; transcript_id "MSTRG.97045.20"; exon_number "7";
chr2	StringTie	exon	86161976	86162079	1000	-	.	gene_id "MSTRG.97045"; transcript_id "MSTRG.97045.20"; exon_number "8";
chr2	StringTie	exon	86166508	86166638	1000	-	.	gene_id "MSTRG.97045"; transcript_id "MSTRG.97045.20"; exon_number "9";
chr2	StringTie	exon	86170749	86170844	1000	-	.	gene_id "MSTRG.97045"; transcript_id "MSTRG.97045.20"; exon_number "10";
chr2	StringTie	exon	86171208	86171312	1000	-	.	gene_id "MSTRG.97045"; transcript_id "MSTRG.97045.20"; exon_number "11";
chr2	StringTie	exon	86173650	86173761	1000	-	.	gene_id "MSTRG.97045"; transcript_id "MSTRG.97045.20"; exon_number "12";
chr2	StringTie	exon	86179433	86179622	1000	-	.	gene_id "MSTRG.97045"; transcript_id "MSTRG.97045.20"; exon_number "13";
chr2	StringTie	exon	86181299	86181372	1000	-	.	gene_id "MSTRG.97045"; transcript_id "MSTRG.97045.20"; exon_number "14";
chr2	StringTie	exon	86195338	86195757	1000	-	.	gene_id "MSTRG.97045"; transcript_id "MSTRG.97045.20"; exon_number "15";
chr2	StringTie	exon	86199310	86199410	1000	-	.	gene_id "MSTRG.97045"; transcript_id "MSTRG.97045.20"; exon_number "16";
chr2	StringTie	transcript	86142401	86195782	1000	-	.	gene_id "MSTRG.97045"; transcript_id "MSTRG.97045.21";
chr2	StringTie	exon	86142401	86144881	1000	-	.	gene_id "MSTRG.97045"; transcript_id "MSTRG.97045.21"; exon_number "1";
chr2	StringTie	exon	86146068	86146197	1000	-	.	gene_id "MSTRG.97045"; transcript_id "MSTRG.97045.21"; exon_number "2";
chr2	StringTie	exon	86147702	86147833	1000	-	.	gene_id "MSTRG.97045"; transcript_id "MSTRG.97045.21"; exon_number "3";
chr2	StringTie	exon	86151297	86151520	1000	-	.	gene_id "MSTRG.97045"; transcript_id "MSTRG.97045.21"; exon_number "4";
chr2	StringTie	exon	86153560	86153574	1000	-	.	gene_id "MSTRG.97045"; transcript_id "MSTRG.97045.21"; exon_number "5";
chr2	StringTie	exon	86158592	86158721	1000	-	.	gene_id "MSTRG.97045"; transcript_id "MSTRG.97045.21"; exon_number "6";
chr2	StringTie	exon	86159536	86159671	1000	-	.	gene_id "MSTRG.97045"; transcript_id "MSTRG.97045.21"; exon_number "7";
chr2	StringTie	exon	86161952	86162079	1000	-	.	gene_id "MSTRG.97045"; transcript_id "MSTRG.97045.21"; exon_number "8";
chr2	StringTie	exon	86166508	86166644	1000	-	.	gene_id "MSTRG.97045"; transcript_id "MSTRG.97045.21"; exon_number "9";
chr2	StringTie	exon	86170749	86170844	1000	-	.	gene_id "MSTRG.97045"; transcript_id "MSTRG.97045.21"; exon_number "10";
chr2	StringTie	exon	86171208	86171309	1000	-	.	gene_id "MSTRG.97045"; transcript_id "MSTRG.97045.21"; exon_number "11";
chr2	StringTie	exon	86173650	86173761	1000	-	.	gene_id "MSTRG.97045"; transcript_id "MSTRG.97045.21"; exon_number "12";
chr2	StringTie	exon	86179433	86179622	1000	-	.	gene_id "MSTRG.97045"; transcript_id "MSTRG.97045.21"; exon_number "13";
chr2	StringTie	exon	86181299	86181372	1000	-	.	gene_id "MSTRG.97045"; transcript_id "MSTRG.97045.21"; exon_number "14";
chr2	StringTie	exon	86195338	86195782	1000	-	.	gene_id "MSTRG.97045"; transcript_id "MSTRG.97045.21"; exon_number "15";
chr2	StringTie	transcript	86142401	86195782	1000	-	.	gene_id "MSTRG.97045"; transcript_id "MSTRG.97045.22";
chr2	StringTie	exon	86142401	86144881	1000	-	.	gene_id "MSTRG.97045"; transcript_id "MSTRG.97045.22"; exon_number "1";
chr2	StringTie	exon	86146068	86146197	1000	-	.	gene_id "MSTRG.97045"; transcript_id "MSTRG.97045.22"; exon_number "2";
chr2	StringTie	exon	86147702	86147833	1000	-	.	gene_id "MSTRG.97045"; transcript_id "MSTRG.97045.22"; exon_number "3";
chr2	StringTie	exon	86151297	86151520	1000	-	.	gene_id "MSTRG.97045"; transcript_id "MSTRG.97045.22"; exon_number "4";
chr2	StringTie	exon	86158592	86158721	1000	-	.	gene_id "MSTRG.97045"; transcript_id "MSTRG.97045.22"; exon_number "5";
chr2	StringTie	exon	86159536	86159671	1000	-	.	gene_id "MSTRG.97045"; transcript_id "MSTRG.97045.22"; exon_number "6";
chr2	StringTie	exon	86161976	86162079	1000	-	.	gene_id "MSTRG.97045"; transcript_id "MSTRG.97045.22"; exon_number "7";
chr2	StringTie	exon	86166508	86166644	1000	-	.	gene_id "MSTRG.97045"; transcript_id "MSTRG.97045.22"; exon_number "8";
chr2	StringTie	exon	86170749	86170841	1000	-	.	gene_id "MSTRG.97045"; transcript_id "MSTRG.97045.22"; exon_number "9";
chr2	StringTie	exon	86171208	86171312	1000	-	.	gene_id "MSTRG.97045"; transcript_id "MSTRG.97045.22"; exon_number "10";
chr2	StringTie	exon	86173650	86173761	1000	-	.	gene_id "MSTRG.97045"; transcript_id "MSTRG.97045.22"; exon_number "11";
chr2	StringTie	exon	86179433	86179622	1000	-	.	gene_id "MSTRG.97045"; transcript_id "MSTRG.97045.22"; exon_number "12";
chr2	StringTie	exon	86181299	86181372	1000	-	.	gene_id "MSTRG.97045"; transcript_id "MSTRG.97045.22"; exon_number "13";
chr2	StringTie	exon	86195338	86195782	1000	-	.	gene_id "MSTRG.97045"; transcript_id "MSTRG.97045.22"; exon_number "14";
chr2	StringTie	transcript	86142582	86194941	1000	-	.	gene_id "MSTRG.97045"; transcript_id "MSTRG.97045.23";
chr2	StringTie	exon	86142582	86144881	1000	-	.	gene_id "MSTRG.97045"; transcript_id "MSTRG.97045.23"; exon_number "1";
chr2	StringTie	exon	86146068	86146197	1000	-	.	gene_id "MSTRG.97045"; transcript_id "MSTRG.97045.23"; exon_number "2";
chr2	StringTie	exon	86147702	86147833	1000	-	.	gene_id "MSTRG.97045"; transcript_id "MSTRG.97045.23"; exon_number "3";
chr2	StringTie	exon	86151297	86151520	1000	-	.	gene_id "MSTRG.97045"; transcript_id "MSTRG.97045.23"; exon_number "4";
chr2	StringTie	exon	86158592	86158721	1000	-	.	gene_id "MSTRG.97045"; transcript_id "MSTRG.97045.23"; exon_number "5";
chr2	StringTie	exon	86159536	86159671	1000	-	.	gene_id "MSTRG.97045"; transcript_id "MSTRG.97045.23"; exon_number "6";
chr2	StringTie	exon	86161976	86162079	1000	-	.	gene_id "MSTRG.97045"; transcript_id "MSTRG.97045.23"; exon_number "7";
chr2	StringTie	exon	86166508	86166644	1000	-	.	gene_id "MSTRG.97045"; transcript_id "MSTRG.97045.23"; exon_number "8";
chr2	StringTie	exon	86170749	86170841	1000	-	.	gene_id "MSTRG.97045"; transcript_id "MSTRG.97045.23"; exon_number "9";
chr2	StringTie	exon	86171208	86171312	1000	-	.	gene_id "MSTRG.97045"; transcript_id "MSTRG.97045.23"; exon_number "10";
chr2	StringTie	exon	86173650	86173761	1000	-	.	gene_id "MSTRG.97045"; transcript_id "MSTRG.97045.23"; exon_number "11";
chr2	StringTie	exon	86179433	86179622	1000	-	.	gene_id "MSTRG.97045"; transcript_id "MSTRG.97045.23"; exon_number "12";
chr2	StringTie	exon	86181299	86181372	1000	-	.	gene_id "MSTRG.97045"; transcript_id "MSTRG.97045.23"; exon_number "13";
chr2	StringTie	exon	86194922	86194941	1000	-	.	gene_id "MSTRG.97045"; transcript_id "MSTRG.97045.23"; exon_number "14";
chr2	StringTie	transcript	86143469	86195491	1000	-	.	gene_id "MSTRG.97045"; transcript_id "MSTRG.97045.24";
chr2	StringTie	exon	86143469	86144881	1000	-	.	gene_id "MSTRG.97045"; transcript_id "MSTRG.97045.24"; exon_number "1";
```
