## Additional File 7 - TCGA transcript assembly for "Widespread 3’ UTR splicing regulates expression of oncogene transcripts in sequence-dependent and independent manners": all_tissues_agg-agg-agg.gtf (part 2191 of 2216)

```
chr2	StringTie	exon	86146068	86146197	1000	-	.	gene_id "MSTRG.97045"; transcript_id "MSTRG.97045.24"; exon_number "2";
chr2	StringTie	exon	86147702	86147833	1000	-	.	gene_id "MSTRG.97045"; transcript_id "MSTRG.97045.24"; exon_number "3";
chr2	StringTie	exon	86151297	86151520	1000	-	.	gene_id "MSTRG.97045"; transcript_id "MSTRG.97045.24"; exon_number "4";
chr2	StringTie	exon	86153560	86153565	1000	-	.	gene_id "MSTRG.97045"; transcript_id "MSTRG.97045.24"; exon_number "5";
chr2	StringTie	exon	86158592	86158721	1000	-	.	gene_id "MSTRG.97045"; transcript_id "MSTRG.97045.24"; exon_number "6";
chr2	StringTie	exon	86159536	86159671	1000	-	.	gene_id "MSTRG.97045"; transcript_id "MSTRG.97045.24"; exon_number "7";
chr2	StringTie	exon	86161976	86162079	1000	-	.	gene_id "MSTRG.97045"; transcript_id "MSTRG.97045.24"; exon_number "8";
chr2	StringTie	exon	86166508	86166644	1000	-	.	gene_id "MSTRG.97045"; transcript_id "MSTRG.97045.24"; exon_number "9";
chr2	StringTie	exon	86170749	86170844	1000	-	.	gene_id "MSTRG.97045"; transcript_id "MSTRG.97045.24"; exon_number "10";
chr2	StringTie	exon	86171208	86171312	1000	-	.	gene_id "MSTRG.97045"; transcript_id "MSTRG.97045.24"; exon_number "11";
chr2	StringTie	exon	86173650	86173761	1000	-	.	gene_id "MSTRG.97045"; transcript_id "MSTRG.97045.24"; exon_number "12";
chr2	StringTie	exon	86179433	86179622	1000	-	.	gene_id "MSTRG.97045"; transcript_id "MSTRG.97045.24"; exon_number "13";
chr2	StringTie	exon	86181299	86181372	1000	-	.	gene_id "MSTRG.97045"; transcript_id "MSTRG.97045.24"; exon_number "14";
chr2	StringTie	exon	86195338	86195491	1000	-	.	gene_id "MSTRG.97045"; transcript_id "MSTRG.97045.24"; exon_number "15";
chr2	StringTie	transcript	86143502	86195433	1000	-	.	gene_id "MSTRG.97045"; transcript_id "MSTRG.97045.25";
chr2	StringTie	exon	86143502	86144881	1000	-	.	gene_id "MSTRG.97045"; transcript_id "MSTRG.97045.25"; exon_number "1";
chr2	StringTie	exon	86146068	86146197	1000	-	.	gene_id "MSTRG.97045"; transcript_id "MSTRG.97045.25"; exon_number "2";
chr2	StringTie	exon	86147702	86147833	1000	-	.	gene_id "MSTRG.97045"; transcript_id "MSTRG.97045.25"; exon_number "3";
chr2	StringTie	exon	86151297	86153574	1000	-	.	gene_id "MSTRG.97045"; transcript_id "MSTRG.97045.25"; exon_number "4";
chr2	StringTie	exon	86158592	86158721	1000	-	.	gene_id "MSTRG.97045"; transcript_id "MSTRG.97045.25"; exon_number "5";
chr2	StringTie	exon	86159536	86159671	1000	-	.	gene_id "MSTRG.97045"; transcript_id "MSTRG.97045.25"; exon_number "6";
chr2	StringTie	exon	86161976	86162079	1000	-	.	gene_id "MSTRG.97045"; transcript_id "MSTRG.97045.25"; exon_number "7";
chr2	StringTie	exon	86166508	86166644	1000	-	.	gene_id "MSTRG.97045"; transcript_id "MSTRG.97045.25"; exon_number "8";
chr2	StringTie	exon	86170749	86170844	1000	-	.	gene_id "MSTRG.97045"; transcript_id "MSTRG.97045.25"; exon_number "9";
chr2	StringTie	exon	86171208	86171381	1000	-	.	gene_id "MSTRG.97045"; transcript_id "MSTRG.97045.25"; exon_number "10";
chr2	StringTie	exon	86173650	86173761	1000	-	.	gene_id "MSTRG.97045"; transcript_id "MSTRG.97045.25"; exon_number "11";
chr2	StringTie	exon	86179433	86179622	1000	-	.	gene_id "MSTRG.97045"; transcript_id "MSTRG.97045.25"; exon_number "12";
chr2	StringTie	exon	86181299	86181372	1000	-	.	gene_id "MSTRG.97045"; transcript_id "MSTRG.97045.25"; exon_number "13";
chr2	StringTie	exon	86195338	86195433	1000	-	.	gene_id "MSTRG.97045"; transcript_id "MSTRG.97045.25"; exon_number "14";
chr2	StringTie	transcript	86143808	86181374	1000	-	.	gene_id "MSTRG.97045"; transcript_id "MSTRG.97045.26";
chr2	StringTie	exon	86143808	86144881	1000	-	.	gene_id "MSTRG.97045"; transcript_id "MSTRG.97045.26"; exon_number "1";
chr2	StringTie	exon	86146068	86146197	1000	-	.	gene_id "MSTRG.97045"; transcript_id "MSTRG.97045.26"; exon_number "2";
chr2	StringTie	exon	86147702	86147833	1000	-	.	gene_id "MSTRG.97045"; transcript_id "MSTRG.97045.26"; exon_number "3";
chr2	StringTie	exon	86151297	86151520	1000	-	.	gene_id "MSTRG.97045"; transcript_id "MSTRG.97045.26"; exon_number "4";
chr2	StringTie	exon	86158592	86158721	1000	-	.	gene_id "MSTRG.97045"; transcript_id "MSTRG.97045.26"; exon_number "5";
chr2	StringTie	exon	86159536	86159671	1000	-	.	gene_id "MSTRG.97045"; transcript_id "MSTRG.97045.26"; exon_number "6";
chr2	StringTie	exon	86161976	86162079	1000	-	.	gene_id "MSTRG.97045"; transcript_id "MSTRG.97045.26"; exon_number "7";
chr2	StringTie	exon	86166508	86166644	1000	-	.	gene_id "MSTRG.97045"; transcript_id "MSTRG.97045.26"; exon_number "8";
chr2	StringTie	exon	86170749	86170841	1000	-	.	gene_id "MSTRG.97045"; transcript_id "MSTRG.97045.26"; exon_number "9";
chr2	StringTie	exon	86171208	86171312	1000	-	.	gene_id "MSTRG.97045"; transcript_id "MSTRG.97045.26"; exon_number "10";
chr2	StringTie	exon	86173650	86173755	1000	-	.	gene_id "MSTRG.97045"; transcript_id "MSTRG.97045.26"; exon_number "11";
chr2	StringTie	exon	86179433	86179622	1000	-	.	gene_id "MSTRG.97045"; transcript_id "MSTRG.97045.26"; exon_number "12";
chr2	StringTie	exon	86181299	86181374	1000	-	.	gene_id "MSTRG.97045"; transcript_id "MSTRG.97045.26"; exon_number "13";
chr2	StringTie	transcript	86143819	86173761	1000	-	.	gene_id "MSTRG.97045"; transcript_id "MSTRG.97045.27";
chr2	StringTie	exon	86143819	86144881	1000	-	.	gene_id "MSTRG.97045"; transcript_id "MSTRG.97045.27"; exon_number "1";
chr2	StringTie	exon	86146068	86146197	1000	-	.	gene_id "MSTRG.97045"; transcript_id "MSTRG.97045.27"; exon_number "2";
chr2	StringTie	exon	86147702	86147833	1000	-	.	gene_id "MSTRG.97045"; transcript_id "MSTRG.97045.27"; exon_number "3";
chr2	StringTie	exon	86151297	86151520	1000	-	.	gene_id "MSTRG.97045"; transcript_id "MSTRG.97045.27"; exon_number "4";
chr2	StringTie	exon	86153560	86153574	1000	-	.	gene_id "MSTRG.97045"; transcript_id "MSTRG.97045.27"; exon_number "5";
chr2	StringTie	exon	86158592	86158721	1000	-	.	gene_id "MSTRG.97045"; transcript_id "MSTRG.97045.27"; exon_number "6";
chr2	StringTie	exon	86159536	86159671	1000	-	.	gene_id "MSTRG.97045"; transcript_id "MSTRG.97045.27"; exon_number "7";
chr2	StringTie	exon	86161976	86162079	1000	-	.	gene_id "MSTRG.97045"; transcript_id "MSTRG.97045.27"; exon_number "8";
chr2	StringTie	exon	86166508	86166644	1000	-	.	gene_id "MSTRG.97045"; transcript_id "MSTRG.97045.27"; exon_number "9";
chr2	StringTie	exon	86170749	86170841	1000	-	.	gene_id "MSTRG.97045"; transcript_id "MSTRG.97045.27"; exon_number "10";
chr2	StringTie	exon	86171208	86171336	1000	-	.	gene_id "MSTRG.97045"; transcript_id "MSTRG.97045.27"; exon_number "11";
chr2	StringTie	exon	86173650	86173761	1000	-	.	gene_id "MSTRG.97045"; transcript_id "MSTRG.97045.27"; exon_number "12";
chr2	StringTie	transcript	86143842	86195465	1000	-	.	gene_id "MSTRG.97045"; transcript_id "MSTRG.97045.28";
chr2	StringTie	exon	86143842	86144880	1000	-	.	gene_id "MSTRG.97045"; transcript_id "MSTRG.97045.28"; exon_number "1";
chr2	StringTie	exon	86146069	86146197	1000	-	.	gene_id "MSTRG.97045"; transcript_id "MSTRG.97045.28"; exon_number "2";
chr2	StringTie	exon	86147702	86147833	1000	-	.	gene_id "MSTRG.97045"; transcript_id "MSTRG.97045.28"; exon_number "3";
chr2	StringTie	exon	86151297	86151520	1000	-	.	gene_id "MSTRG.97045"; transcript_id "MSTRG.97045.28"; exon_number "4";
chr2	StringTie	exon	86153560	86153574	1000	-	.	gene_id "MSTRG.97045"; transcript_id "MSTRG.97045.28"; exon_number "5";
chr2	StringTie	exon	86158592	86158721	1000	-	.	gene_id "MSTRG.97045"; transcript_id "MSTRG.97045.28"; exon_number "6";
chr2	StringTie	exon	86159536	86159671	1000	-	.	gene_id "MSTRG.97045"; transcript_id "MSTRG.97045.28"; exon_number "7";
chr2	StringTie	exon	86161976	86162079	1000	-	.	gene_id "MSTRG.97045"; transcript_id "MSTRG.97045.28"; exon_number "8";
chr2	StringTie	exon	86166508	86166644	1000	-	.	gene_id "MSTRG.97045"; transcript_id "MSTRG.97045.28"; exon_number "9";
chr2	StringTie	exon	86170749	86170844	1000	-	.	gene_id "MSTRG.97045"; transcript_id "MSTRG.97045.28"; exon_number "10";
chr2	StringTie	exon	86171208	86171312	1000	-	.	gene_id "MSTRG.97045"; transcript_id "MSTRG.97045.28"; exon_number "11";
chr2	StringTie	exon	86173650	86173761	1000	-	.	gene_id "MSTRG.97045"; transcript_id "MSTRG.97045.28"; exon_number "12";
chr2	StringTie	exon	86179433	86179622	1000	-	.	gene_id "MSTRG.97045"; transcript_id "MSTRG.97045.28"; exon_number "13";
chr2	StringTie	exon	86181299	86181372	1000	-	.	gene_id "MSTRG.97045"; transcript_id "MSTRG.97045.28"; exon_number "14";
chr2	StringTie	exon	86195338	86195465	1000	-	.	gene_id "MSTRG.97045"; transcript_id "MSTRG.97045.28"; exon_number "15";
chr2	StringTie	transcript	86143851	86195509	1000	-	.	gene_id "MSTRG.97045"; transcript_id "MSTRG.97045.29";
chr2	StringTie	exon	86143851	86144881	1000	-	.	gene_id "MSTRG.97045"; transcript_id "MSTRG.97045.29"; exon_number "1";
chr2	StringTie	exon	86146068	86146197	1000	-	.	gene_id "MSTRG.97045"; transcript_id "MSTRG.97045.29"; exon_number "2";
chr2	StringTie	exon	86147702	86147833	1000	-	.	gene_id "MSTRG.97045"; transcript_id "MSTRG.97045.29"; exon_number "3";
chr2	StringTie	exon	86151297	86151520	1000	-	.	gene_id "MSTRG.97045"; transcript_id "MSTRG.97045.29"; exon_number "4";
chr2	StringTie	exon	86153560	86153574	1000	-	.	gene_id "MSTRG.97045"; transcript_id "MSTRG.97045.29"; exon_number "5";
chr2	StringTie	exon	86158592	86158721	1000	-	.	gene_id "MSTRG.97045"; transcript_id "MSTRG.97045.29"; exon_number "6";
chr2	StringTie	exon	86159536	86159671	1000	-	.	gene_id "MSTRG.97045"; transcript_id "MSTRG.97045.29"; exon_number "7";
chr2	StringTie	exon	86161976	86162079	1000	-	.	gene_id "MSTRG.97045"; transcript_id "MSTRG.97045.29"; exon_number "8";
chr2	StringTie	exon	86166508	86166644	1000	-	.	gene_id "MSTRG.97045"; transcript_id "MSTRG.97045.29"; exon_number "9";
chr2	StringTie	exon	86170749	86170844	1000	-	.	gene_id "MSTRG.97045"; transcript_id "MSTRG.97045.29"; exon_number "10";
chr2	StringTie	exon	86171208	86171312	1000	-	.	gene_id "MSTRG.97045"; transcript_id "MSTRG.97045.29"; exon_number "11";
chr2	StringTie	exon	86173650	86173761	1000	-	.	gene_id "MSTRG.97045"; transcript_id "MSTRG.97045.29"; exon_number "12";
chr2	StringTie	exon	86181299	86181372	1000	-	.	gene_id "MSTRG.97045"; transcript_id "MSTRG.97045.29"; exon_number "13";
chr2	StringTie	exon	86195338	86195509	1000	-	.	gene_id "MSTRG.97045"; transcript_id "MSTRG.97045.29"; exon_number "14";
chr2	StringTie	transcript	86142061	86196630	1000	-	.	gene_id "MSTRG.97045"; transcript_id "MSTRG.97045.3";
chr2	StringTie	exon	86142061	86144881	1000	-	.	gene_id "MSTRG.97045"; transcript_id "MSTRG.97045.3"; exon_number "1";
chr2	StringTie	exon	86146068	86146197	1000	-	.	gene_id "MSTRG.97045"; transcript_id "MSTRG.97045.3"; exon_number "2";
chr2	StringTie	exon	86147702	86147833	1000	-	.	gene_id "MSTRG.97045"; transcript_id "MSTRG.97045.3"; exon_number "3";
chr2	StringTie	exon	86151297	86151520	1000	-	.	gene_id "MSTRG.97045"; transcript_id "MSTRG.97045.3"; exon_number "4";
chr2	StringTie	exon	86153560	86153574	1000	-	.	gene_id "MSTRG.97045"; transcript_id "MSTRG.97045.3"; exon_number "5";
chr2	StringTie	exon	86158592	86158721	1000	-	.	gene_id "MSTRG.97045"; transcript_id "MSTRG.97045.3"; exon_number "6";
chr2	StringTie	exon	86159536	86159671	1000	-	.	gene_id "MSTRG.97045"; transcript_id "MSTRG.97045.3"; exon_number "7";
chr2	StringTie	exon	86161976	86162079	1000	-	.	gene_id "MSTRG.97045"; transcript_id "MSTRG.97045.3"; exon_number "8";
chr2	StringTie	exon	86166508	86166644	1000	-	.	gene_id "MSTRG.97045"; transcript_id "MSTRG.97045.3"; exon_number "9";
chr2	StringTie	exon	86170749	86170844	1000	-	.	gene_id "MSTRG.97045"; transcript_id "MSTRG.97045.3"; exon_number "10";
chr2	StringTie	exon	86171208	86171312	1000	-	.	gene_id "MSTRG.97045"; transcript_id "MSTRG.97045.3"; exon_number "11";
chr2	StringTie	exon	86173650	86173755	1000	-	.	gene_id "MSTRG.97045"; transcript_id "MSTRG.97045.3"; exon_number "12";
chr2	StringTie	exon	86179433	86179622	1000	-	.	gene_id "MSTRG.97045"; transcript_id "MSTRG.97045.3"; exon_number "13";
chr2	StringTie	exon	86181299	86181372	1000	-	.	gene_id "MSTRG.97045"; transcript_id "MSTRG.97045.3"; exon_number "14";
chr2	StringTie	exon	86195338	86196630	1000	-	.	gene_id "MSTRG.97045"; transcript_id "MSTRG.97045.3"; exon_number "15";
chr2	StringTie	transcript	86143851	86195790	1000	-	.	gene_id "MSTRG.97045"; transcript_id "MSTRG.97045.30";
chr2	StringTie	exon	86143851	86144881	1000	-	.	gene_id "MSTRG.97045"; transcript_id "MSTRG.97045.30"; exon_number "1";
chr2	StringTie	exon	86146068	86146197	1000	-	.	gene_id "MSTRG.97045"; transcript_id "MSTRG.97045.30"; exon_number "2";
chr2	StringTie	exon	86147702	86147833	1000	-	.	gene_id "MSTRG.97045"; transcript_id "MSTRG.97045.30"; exon_number "3";
chr2	StringTie	exon	86151297	86151520	1000	-	.	gene_id "MSTRG.97045"; transcript_id "MSTRG.97045.30"; exon_number "4";
chr2	StringTie	exon	86153560	86153574	1000	-	.	gene_id "MSTRG.97045"; transcript_id "MSTRG.97045.30"; exon_number "5";
chr2	StringTie	exon	86158592	86158721	1000	-	.	gene_id "MSTRG.97045"; transcript_id "MSTRG.97045.30"; exon_number "6";
chr2	StringTie	exon	86159536	86159671	1000	-	.	gene_id "MSTRG.97045"; transcript_id "MSTRG.97045.30"; exon_number "7";
chr2	StringTie	exon	86161976	86162079	1000	-	.	gene_id "MSTRG.97045"; transcript_id "MSTRG.97045.30"; exon_number "8";
chr2	StringTie	exon	86166508	86166644	1000	-	.	gene_id "MSTRG.97045"; transcript_id "MSTRG.97045.30"; exon_number "9";
chr2	StringTie	exon	86170749	86170841	1000	-	.	gene_id "MSTRG.97045"; transcript_id "MSTRG.97045.30"; exon_number "10";
chr2	StringTie	exon	86171208	86171345	1000	-	.	gene_id "MSTRG.97045"; transcript_id "MSTRG.97045.30"; exon_number "11";
chr2	StringTie	exon	86173650	86173761	1000	-	.	gene_id "MSTRG.97045"; transcript_id "MSTRG.97045.30"; exon_number "12";
chr2	StringTie	exon	86181299	86181372	1000	-	.	gene_id "MSTRG.97045"; transcript_id "MSTRG.97045.30"; exon_number "13";
chr2	StringTie	exon	86195338	86195790	1000	-	.	gene_id "MSTRG.97045"; transcript_id "MSTRG.97045.30"; exon_number "14";
chr2	StringTie	transcript	86143852	86195745	1000	-	.	gene_id "MSTRG.97045"; transcript_id "MSTRG.97045.31";
chr2	StringTie	exon	86143852	86144881	1000	-	.	gene_id "MSTRG.97045"; transcript_id "MSTRG.97045.31"; exon_number "1";
chr2	StringTie	exon	86146068	86146197	1000	-	.	gene_id "MSTRG.97045"; transcript_id "MSTRG.97045.31"; exon_number "2";
chr2	StringTie	exon	86147702	86147833	1000	-	.	gene_id "MSTRG.97045"; transcript_id "MSTRG.97045.31"; exon_number "3";
chr2	StringTie	exon	86151297	86151314	1000	-	.	gene_id "MSTRG.97045"; transcript_id "MSTRG.97045.31"; exon_number "4";
chr2	StringTie	exon	86151457	86151520	1000	-	.	gene_id "MSTRG.97045"; transcript_id "MSTRG.97045.31"; exon_number "5";
chr2	StringTie	exon	86153560	86153574	1000	-	.	gene_id "MSTRG.97045"; transcript_id "MSTRG.97045.31"; exon_number "6";
chr2	StringTie	exon	86158592	86158721	1000	-	.	gene_id "MSTRG.97045"; transcript_id "MSTRG.97045.31"; exon_number "7";
chr2	StringTie	exon	86159536	86159671	1000	-	.	gene_id "MSTRG.97045"; transcript_id "MSTRG.97045.31"; exon_number "8";
chr2	StringTie	exon	86161976	86162079	1000	-	.	gene_id "MSTRG.97045"; transcript_id "MSTRG.97045.31"; exon_number "9";
chr2	StringTie	exon	86166508	86166644	1000	-	.	gene_id "MSTRG.97045"; transcript_id "MSTRG.97045.31"; exon_number "10";
chr2	StringTie	exon	86170749	86170844	1000	-	.	gene_id "MSTRG.97045"; transcript_id "MSTRG.97045.31"; exon_number "11";
chr2	StringTie	exon	86171208	86171312	1000	-	.	gene_id "MSTRG.97045"; transcript_id "MSTRG.97045.31"; exon_number "12";
chr2	StringTie	exon	86173650	86173761	1000	-	.	gene_id "MSTRG.97045"; transcript_id "MSTRG.97045.31"; exon_number "13";
chr2	StringTie	exon	86179433	86179622	1000	-	.	gene_id "MSTRG.97045"; transcript_id "MSTRG.97045.31"; exon_number "14";
chr2	StringTie	exon	86181299	86181372	1000	-	.	gene_id "MSTRG.97045"; transcript_id "MSTRG.97045.31"; exon_number "15";
chr2	StringTie	exon	86195338	86195745	1000	-	.	gene_id "MSTRG.97045"; transcript_id "MSTRG.97045.31"; exon_number "16";
chr2	StringTie	transcript	86143853	86179623	1000	-	.	gene_id "MSTRG.97045"; transcript_id "MSTRG.97045.32";
chr2	StringTie	exon	86143853	86144822	1000	-	.	gene_id "MSTRG.97045"; transcript_id "MSTRG.97045.32"; exon_number "1";
chr2	StringTie	exon	86146078	86146197	1000	-	.	gene_id "MSTRG.97045"; transcript_id "MSTRG.97045.32"; exon_number "2";
chr2	StringTie	exon	86147702	86147833	1000	-	.	gene_id "MSTRG.97045"; transcript_id "MSTRG.97045.32"; exon_number "3";
chr2	StringTie	exon	86151297	86151520	1000	-	.	gene_id "MSTRG.97045"; transcript_id "MSTRG.97045.32"; exon_number "4";
chr2	StringTie	exon	86153560	86153574	1000	-	.	gene_id "MSTRG.97045"; transcript_id "MSTRG.97045.32"; exon_number "5";
chr2	StringTie	exon	86158592	86158721	1000	-	.	gene_id "MSTRG.97045"; transcript_id "MSTRG.97045.32"; exon_number "6";
chr2	StringTie	exon	86159536	86159671	1000	-	.	gene_id "MSTRG.97045"; transcript_id "MSTRG.97045.32"; exon_number "7";
chr2	StringTie	exon	86161976	86162079	1000	-	.	gene_id "MSTRG.97045"; transcript_id "MSTRG.97045.32"; exon_number "8";
chr2	StringTie	exon	86166508	86166638	1000	-	.	gene_id "MSTRG.97045"; transcript_id "MSTRG.97045.32"; exon_number "9";
chr2	StringTie	exon	86170749	86170841	1000	-	.	gene_id "MSTRG.97045"; transcript_id "MSTRG.97045.32"; exon_number "10";
chr2	StringTie	exon	86171208	86171312	1000	-	.	gene_id "MSTRG.97045"; transcript_id "MSTRG.97045.32"; exon_number "11";
chr2	StringTie	exon	86173650	86173761	1000	-	.	gene_id "MSTRG.97045"; transcript_id "MSTRG.97045.32"; exon_number "12";
chr2	StringTie	exon	86179433	86179623	1000	-	.	gene_id "MSTRG.97045"; transcript_id "MSTRG.97045.32"; exon_number "13";
chr2	StringTie	transcript	86143854	86195763	1000	-	.	gene_id "MSTRG.97045"; transcript_id "MSTRG.97045.33";
chr2	StringTie	exon	86143854	86144881	1000	-	.	gene_id "MSTRG.97045"; transcript_id "MSTRG.97045.33"; exon_number "1";
chr2	StringTie	exon	86146068	86146197	1000	-	.	gene_id "MSTRG.97045"; transcript_id "MSTRG.97045.33"; exon_number "2";
chr2	StringTie	exon	86147702	86147833	1000	-	.	gene_id "MSTRG.97045"; transcript_id "MSTRG.97045.33"; exon_number "3";
chr2	StringTie	exon	86151297	86151520	1000	-	.	gene_id "MSTRG.97045"; transcript_id "MSTRG.97045.33"; exon_number "4";
chr2	StringTie	exon	86153560	86153574	1000	-	.	gene_id "MSTRG.97045"; transcript_id "MSTRG.97045.33"; exon_number "5";
chr2	StringTie	exon	86158592	86158721	1000	-	.	gene_id "MSTRG.97045"; transcript_id "MSTRG.97045.33"; exon_number "6";
chr2	StringTie	exon	86159536	86159671	1000	-	.	gene_id "MSTRG.97045"; transcript_id "MSTRG.97045.33"; exon_number "7";
chr2	StringTie	exon	86161952	86162079	1000	-	.	gene_id "MSTRG.97045"; transcript_id "MSTRG.97045.33"; exon_number "8";
chr2	StringTie	exon	86166508	86166644	1000	-	.	gene_id "MSTRG.97045"; transcript_id "MSTRG.97045.33"; exon_number "9";
chr2	StringTie	exon	86170749	86170841	1000	-	.	gene_id "MSTRG.97045"; transcript_id "MSTRG.97045.33"; exon_number "10";
chr2	StringTie	exon	86171208	86171309	1000	-	.	gene_id "MSTRG.97045"; transcript_id "MSTRG.97045.33"; exon_number "11";
chr2	StringTie	exon	86173650	86173761	1000	-	.	gene_id "MSTRG.97045"; transcript_id "MSTRG.97045.33"; exon_number "12";
chr2	StringTie	exon	86179433	86179622	1000	-	.	gene_id "MSTRG.97045"; transcript_id "MSTRG.97045.33"; exon_number "13";
chr2	StringTie	exon	86181299	86181372	1000	-	.	gene_id "MSTRG.97045"; transcript_id "MSTRG.97045.33"; exon_number "14";
chr2	StringTie	exon	86195338	86195763	1000	-	.	gene_id "MSTRG.97045"; transcript_id "MSTRG.97045.33"; exon_number "15";
chr2	StringTie	transcript	86143855	86196928	1000	-	.	gene_id "MSTRG.97045"; transcript_id "MSTRG.97045.34";
chr2	StringTie	exon	86143855	86144881	1000	-	.	gene_id "MSTRG.97045"; transcript_id "MSTRG.97045.34"; exon_number "1";
chr2	StringTie	exon	86146068	86146197	1000	-	.	gene_id "MSTRG.97045"; transcript_id "MSTRG.97045.34"; exon_number "2";
chr2	StringTie	exon	86147702	86147833	1000	-	.	gene_id "MSTRG.97045"; transcript_id "MSTRG.97045.34"; exon_number "3";
chr2	StringTie	exon	86151297	86151520	1000	-	.	gene_id "MSTRG.97045"; transcript_id "MSTRG.97045.34"; exon_number "4";
chr2	StringTie	exon	86153560	86153574	1000	-	.	gene_id "MSTRG.97045"; transcript_id "MSTRG.97045.34"; exon_number "5";
chr2	StringTie	exon	86158592	86158721	1000	-	.	gene_id "MSTRG.97045"; transcript_id "MSTRG.97045.34"; exon_number "6";
chr2	StringTie	exon	86159536	86159671	1000	-	.	gene_id "MSTRG.97045"; transcript_id "MSTRG.97045.34"; exon_number "7";
chr2	StringTie	exon	86161976	86162079	1000	-	.	gene_id "MSTRG.97045"; transcript_id "MSTRG.97045.34"; exon_number "8";
chr2	StringTie	exon	86166508	86166638	1000	-	.	gene_id "MSTRG.97045"; transcript_id "MSTRG.97045.34"; exon_number "9";
chr2	StringTie	exon	86170749	86170844	1000	-	.	gene_id "MSTRG.97045"; transcript_id "MSTRG.97045.34"; exon_number "10";
chr2	StringTie	exon	86171208	86171309	1000	-	.	gene_id "MSTRG.97045"; transcript_id "MSTRG.97045.34"; exon_number "11";
chr2	StringTie	exon	86173650	86173761	1000	-	.	gene_id "MSTRG.97045"; transcript_id "MSTRG.97045.34"; exon_number "12";
chr2	StringTie	exon	86179433	86179622	1000	-	.	gene_id "MSTRG.97045"; transcript_id "MSTRG.97045.34"; exon_number "13";
chr2	StringTie	exon	86181299	86181372	1000	-	.	gene_id "MSTRG.97045"; transcript_id "MSTRG.97045.34"; exon_number "14";
chr2	StringTie	exon	86195338	86196928	1000	-	.	gene_id "MSTRG.97045"; transcript_id "MSTRG.97045.34"; exon_number "15";
chr2	StringTie	transcript	86143863	86199349	1000	-	.	gene_id "MSTRG.97045"; transcript_id "MSTRG.97045.35";
chr2	StringTie	exon	86143863	86144881	1000	-	.	gene_id "MSTRG.97045"; transcript_id "MSTRG.97045.35"; exon_number "1";
chr2	StringTie	exon	86146068	86146197	1000	-	.	gene_id "MSTRG.97045"; transcript_id "MSTRG.97045.35"; exon_number "2";
chr2	StringTie	exon	86147702	86147833	1000	-	.	gene_id "MSTRG.97045"; transcript_id "MSTRG.97045.35"; exon_number "3";
chr2	StringTie	exon	86151297	86151520	1000	-	.	gene_id "MSTRG.97045"; transcript_id "MSTRG.97045.35"; exon_number "4";
chr2	StringTie	exon	86153560	86153574	1000	-	.	gene_id "MSTRG.97045"; transcript_id "MSTRG.97045.35"; exon_number "5";
chr2	StringTie	exon	86158592	86158721	1000	-	.	gene_id "MSTRG.97045"; transcript_id "MSTRG.97045.35"; exon_number "6";
chr2	StringTie	exon	86159536	86159671	1000	-	.	gene_id "MSTRG.97045"; transcript_id "MSTRG.97045.35"; exon_number "7";
chr2	StringTie	exon	86161952	86162079	1000	-	.	gene_id "MSTRG.97045"; transcript_id "MSTRG.97045.35"; exon_number "8";
chr2	StringTie	exon	86166508	86166638	1000	-	.	gene_id "MSTRG.97045"; transcript_id "MSTRG.97045.35"; exon_number "9";
chr2	StringTie	exon	86170749	86170844	1000	-	.	gene_id "MSTRG.97045"; transcript_id "MSTRG.97045.35"; exon_number "10";
chr2	StringTie	exon	86171208	86171312	1000	-	.	gene_id "MSTRG.97045"; transcript_id "MSTRG.97045.35"; exon_number "11";
chr2	StringTie	exon	86173650	86173761	1000	-	.	gene_id "MSTRG.97045"; transcript_id "MSTRG.97045.35"; exon_number "12";
chr2	StringTie	exon	86179433	86179622	1000	-	.	gene_id "MSTRG.97045"; transcript_id "MSTRG.97045.35"; exon_number "13";
chr2	StringTie	exon	86181299	86181372	1000	-	.	gene_id "MSTRG.97045"; transcript_id "MSTRG.97045.35"; exon_number "14";
chr2	StringTie	exon	86195338	86196258	1000	-	.	gene_id "MSTRG.97045"; transcript_id "MSTRG.97045.35"; exon_number "15";
chr2	StringTie	exon	86199310	86199349	1000	-	.	gene_id "MSTRG.97045"; transcript_id "MSTRG.97045.35"; exon_number "16";
chr2	StringTie	transcript	86143866	86196979	1000	-	.	gene_id "MSTRG.97045"; transcript_id "MSTRG.97045.36";
chr2	StringTie	exon	86143866	86144881	1000	-	.	gene_id "MSTRG.97045"; transcript_id "MSTRG.97045.36"; exon_number "1";
chr2	StringTie	exon	86146068	86146197	1000	-	.	gene_id "MSTRG.97045"; transcript_id "MSTRG.97045.36"; exon_number "2";
chr2	StringTie	exon	86147702	86147833	1000	-	.	gene_id "MSTRG.97045"; transcript_id "MSTRG.97045.36"; exon_number "3";
chr2	StringTie	exon	86151297	86151520	1000	-	.	gene_id "MSTRG.97045"; transcript_id "MSTRG.97045.36"; exon_number "4";
chr2	StringTie	exon	86153560	86153574	1000	-	.	gene_id "MSTRG.97045"; transcript_id "MSTRG.97045.36"; exon_number "5";
chr2	StringTie	exon	86158592	86158721	1000	-	.	gene_id "MSTRG.97045"; transcript_id "MSTRG.97045.36"; exon_number "6";
chr2	StringTie	exon	86159536	86159671	1000	-	.	gene_id "MSTRG.97045"; transcript_id "MSTRG.97045.36"; exon_number "7";
chr2	StringTie	exon	86161952	86162079	1000	-	.	gene_id "MSTRG.97045"; transcript_id "MSTRG.97045.36"; exon_number "8";
chr2	StringTie	exon	86166508	86166644	1000	-	.	gene_id "MSTRG.97045"; transcript_id "MSTRG.97045.36"; exon_number "9";
chr2	StringTie	exon	86170749	86170841	1000	-	.	gene_id "MSTRG.97045"; transcript_id "MSTRG.97045.36"; exon_number "10";
chr2	StringTie	exon	86171208	86171312	1000	-	.	gene_id "MSTRG.97045"; transcript_id "MSTRG.97045.36"; exon_number "11";
chr2	StringTie	exon	86173650	86173755	1000	-	.	gene_id "MSTRG.97045"; transcript_id "MSTRG.97045.36"; exon_number "12";
chr2	StringTie	exon	86179433	86179622	1000	-	.	gene_id "MSTRG.97045"; transcript_id "MSTRG.97045.36"; exon_number "13";
chr2	StringTie	exon	86181299	86181372	1000	-	.	gene_id "MSTRG.97045"; transcript_id "MSTRG.97045.36"; exon_number "14";
chr2	StringTie	exon	86195338	86196979	1000	-	.	gene_id "MSTRG.97045"; transcript_id "MSTRG.97045.36"; exon_number "15";
chr2	StringTie	transcript	86143871	86195707	1000	-	.	gene_id "MSTRG.97045"; transcript_id "MSTRG.97045.37";
chr2	StringTie	exon	86143871	86144881	1000	-	.	gene_id "MSTRG.97045"; transcript_id "MSTRG.97045.37"; exon_number "1";
chr2	StringTie	exon	86146068	86146197	1000	-	.	gene_id "MSTRG.97045"; transcript_id "MSTRG.97045.37"; exon_number "2";
chr2	StringTie	exon	86147702	86147833	1000	-	.	gene_id "MSTRG.97045"; transcript_id "MSTRG.97045.37"; exon_number "3";
chr2	StringTie	exon	86151297	86151520	1000	-	.	gene_id "MSTRG.97045"; transcript_id "MSTRG.97045.37"; exon_number "4";
chr2	StringTie	exon	86153560	86153574	1000	-	.	gene_id "MSTRG.97045"; transcript_id "MSTRG.97045.37"; exon_number "5";
chr2	StringTie	exon	86158592	86158721	1000	-	.	gene_id "MSTRG.97045"; transcript_id "MSTRG.97045.37"; exon_number "6";
chr2	StringTie	exon	86159536	86159671	1000	-	.	gene_id "MSTRG.97045"; transcript_id "MSTRG.97045.37"; exon_number "7";
chr2	StringTie	exon	86161976	86162079	1000	-	.	gene_id "MSTRG.97045"; transcript_id "MSTRG.97045.37"; exon_number "8";
chr2	StringTie	exon	86166508	86166638	1000	-	.	gene_id "MSTRG.97045"; transcript_id "MSTRG.97045.37"; exon_number "9";
chr2	StringTie	exon	86170749	86170844	1000	-	.	gene_id "MSTRG.97045"; transcript_id "MSTRG.97045.37"; exon_number "10";
chr2	StringTie	exon	86171208	86171309	1000	-	.	gene_id "MSTRG.97045"; transcript_id "MSTRG.97045.37"; exon_number "11";
chr2	StringTie	exon	86173650	86173755	1000	-	.	gene_id "MSTRG.97045"; transcript_id "MSTRG.97045.37"; exon_number "12";
chr2	StringTie	exon	86179433	86179622	1000	-	.	gene_id "MSTRG.97045"; transcript_id "MSTRG.97045.37"; exon_number "13";
chr2	StringTie	exon	86181299	86181372	1000	-	.	gene_id "MSTRG.97045"; transcript_id "MSTRG.97045.37"; exon_number "14";
chr2	StringTie	exon	86195338	86195707	1000	-	.	gene_id "MSTRG.97045"; transcript_id "MSTRG.97045.37"; exon_number "15";
chr2	StringTie	transcript	86143874	86195602	1000	-	.	gene_id "MSTRG.97045"; transcript_id "MSTRG.97045.38";
chr2	StringTie	exon	86143874	86144881	1000	-	.	gene_id "MSTRG.97045"; transcript_id "MSTRG.97045.38"; exon_number "1";
chr2	StringTie	exon	86146068	86146197	1000	-	.	gene_id "MSTRG.97045"; transcript_id "MSTRG.97045.38"; exon_number "2";
chr2	StringTie	exon	86147702	86147833	1000	-	.	gene_id "MSTRG.97045"; transcript_id "MSTRG.97045.38"; exon_number "3";
chr2	StringTie	exon	86151297	86151520	1000	-	.	gene_id "MSTRG.97045"; transcript_id "MSTRG.97045.38"; exon_number "4";
chr2	StringTie	exon	86153560	86153574	1000	-	.	gene_id "MSTRG.97045"; transcript_id "MSTRG.97045.38"; exon_number "5";
chr2	StringTie	exon	86158592	86158694	1000	-	.	gene_id "MSTRG.97045"; transcript_id "MSTRG.97045.38"; exon_number "6";
chr2	StringTie	exon	86159620	86159671	1000	-	.	gene_id "MSTRG.97045"; transcript_id "MSTRG.97045.38"; exon_number "7";
chr2	StringTie	exon	86161976	86162079	1000	-	.	gene_id "MSTRG.97045"; transcript_id "MSTRG.97045.38"; exon_number "8";
chr2	StringTie	exon	86166508	86166644	1000	-	.	gene_id "MSTRG.97045"; transcript_id "MSTRG.97045.38"; exon_number "9";
chr2	StringTie	exon	86170749	86170841	1000	-	.	gene_id "MSTRG.97045"; transcript_id "MSTRG.97045.38"; exon_number "10";
chr2	StringTie	exon	86171208	86171312	1000	-	.	gene_id "MSTRG.97045"; transcript_id "MSTRG.97045.38"; exon_number "11";
chr2	StringTie	exon	86173650	86173761	1000	-	.	gene_id "MSTRG.97045"; transcript_id "MSTRG.97045.38"; exon_number "12";
chr2	StringTie	exon	86179433	86179622	1000	-	.	gene_id "MSTRG.97045"; transcript_id "MSTRG.97045.38"; exon_number "13";
chr2	StringTie	exon	86181299	86181372	1000	-	.	gene_id "MSTRG.97045"; transcript_id "MSTRG.97045.38"; exon_number "14";
chr2	StringTie	exon	86195338	86195602	1000	-	.	gene_id "MSTRG.97045"; transcript_id "MSTRG.97045.38"; exon_number "15";
chr2	StringTie	transcript	86143875	86195798	1000	-	.	gene_id "MSTRG.97045"; transcript_id "MSTRG.97045.39";
chr2	StringTie	exon	86143875	86144753	1000	-	.	gene_id "MSTRG.97045"; transcript_id "MSTRG.97045.39"; exon_number "1";
chr2	StringTie	exon	86144823	86144881	1000	-	.	gene_id "MSTRG.97045"; transcript_id "MSTRG.97045.39"; exon_number "2";
chr2	StringTie	exon	86146068	86146197	1000	-	.	gene_id "MSTRG.97045"; transcript_id "MSTRG.97045.39"; exon_number "3";
chr2	StringTie	exon	86147702	86147833	1000	-	.	gene_id "MSTRG.97045"; transcript_id "MSTRG.97045.39"; exon_number "4";
chr2	StringTie	exon	86151297	86151520	1000	-	.	gene_id "MSTRG.97045"; transcript_id "MSTRG.97045.39"; exon_number "5";
chr2	StringTie	exon	86153560	86153574	1000	-	.	gene_id "MSTRG.97045"; transcript_id "MSTRG.97045.39"; exon_number "6";
chr2	StringTie	exon	86159536	86159671	1000	-	.	gene_id "MSTRG.97045"; transcript_id "MSTRG.97045.39"; exon_number "7";
chr2	StringTie	exon	86161976	86162079	1000	-	.	gene_id "MSTRG.97045"; transcript_id "MSTRG.97045.39"; exon_number "8";
chr2	StringTie	exon	86166508	86166644	1000	-	.	gene_id "MSTRG.97045"; transcript_id "MSTRG.97045.39"; exon_number "9";
chr2	StringTie	exon	86170749	86170841	1000	-	.	gene_id "MSTRG.97045"; transcript_id "MSTRG.97045.39"; exon_number "10";
chr2	StringTie	exon	86171208	86171312	1000	-	.	gene_id "MSTRG.97045"; transcript_id "MSTRG.97045.39"; exon_number "11";
chr2	StringTie	exon	86173650	86173761	1000	-	.	gene_id "MSTRG.97045"; transcript_id "MSTRG.97045.39"; exon_number "12";
chr2	StringTie	exon	86179433	86179622	1000	-	.	gene_id "MSTRG.97045"; transcript_id "MSTRG.97045.39"; exon_number "13";
chr2	StringTie	exon	86181299	86181372	1000	-	.	gene_id "MSTRG.97045"; transcript_id "MSTRG.97045.39"; exon_number "14";
chr2	StringTie	exon	86195338	86195798	1000	-	.	gene_id "MSTRG.97045"; transcript_id "MSTRG.97045.39"; exon_number "15";
chr2	StringTie	transcript	86142062	86199429	1000	-	.	gene_id "MSTRG.97045"; transcript_id "MSTRG.97045.4";
chr2	StringTie	exon	86142062	86142172	1000	-	.	gene_id "MSTRG.97045"; transcript_id "MSTRG.97045.4"; exon_number "1";
chr2	StringTie	exon	86143894	86144881	1000	-	.	gene_id "MSTRG.97045"; transcript_id "MSTRG.97045.4"; exon_number "2";
chr2	StringTie	exon	86146068	86146197	1000	-	.	gene_id "MSTRG.97045"; transcript_id "MSTRG.97045.4"; exon_number "3";
chr2	StringTie	exon	86147702	86147833	1000	-	.	gene_id "MSTRG.97045"; transcript_id "MSTRG.97045.4"; exon_number "4";
chr2	StringTie	exon	86151297	86151520	1000	-	.	gene_id "MSTRG.97045"; transcript_id "MSTRG.97045.4"; exon_number "5";
chr2	StringTie	exon	86153560	86153574	1000	-	.	gene_id "MSTRG.97045"; transcript_id "MSTRG.97045.4"; exon_number "6";
chr2	StringTie	exon	86158592	86158721	1000	-	.	gene_id "MSTRG.97045"; transcript_id "MSTRG.97045.4"; exon_number "7";
chr2	StringTie	exon	86159536	86159671	1000	-	.	gene_id "MSTRG.97045"; transcript_id "MSTRG.97045.4"; exon_number "8";
chr2	StringTie	exon	86161976	86162079	1000	-	.	gene_id "MSTRG.97045"; transcript_id "MSTRG.97045.4"; exon_number "9";
chr2	StringTie	exon	86166508	86166644	1000	-	.	gene_id "MSTRG.97045"; transcript_id "MSTRG.97045.4"; exon_number "10";
chr2	StringTie	exon	86170749	86170841	1000	-	.	gene_id "MSTRG.97045"; transcript_id "MSTRG.97045.4"; exon_number "11";
chr2	StringTie	exon	86171208	86171312	1000	-	.	gene_id "MSTRG.97045"; transcript_id "MSTRG.97045.4"; exon_number "12";
chr2	StringTie	exon	86173650	86173761	1000	-	.	gene_id "MSTRG.97045"; transcript_id "MSTRG.97045.4"; exon_number "13";
chr2	StringTie	exon	86179433	86179622	1000	-	.	gene_id "MSTRG.97045"; transcript_id "MSTRG.97045.4"; exon_number "14";
chr2	StringTie	exon	86181299	86181372	1000	-	.	gene_id "MSTRG.97045"; transcript_id "MSTRG.97045.4"; exon_number "15";
chr2	StringTie	exon	86195338	86196612	1000	-	.	gene_id "MSTRG.97045"; transcript_id "MSTRG.97045.4"; exon_number "16";
chr2	StringTie	exon	86199310	86199429	1000	-	.	gene_id "MSTRG.97045"; transcript_id "MSTRG.97045.4"; exon_number "17";
chr2	StringTie	transcript	86143876	86199340	1000	-	.	gene_id "MSTRG.97045"; transcript_id "MSTRG.97045.40";
chr2	StringTie	exon	86143876	86144881	1000	-	.	gene_id "MSTRG.97045"; transcript_id "MSTRG.97045.40"; exon_number "1";
chr2	StringTie	exon	86146068	86146197	1000	-	.	gene_id "MSTRG.97045"; transcript_id "MSTRG.97045.40"; exon_number "2";
chr2	StringTie	exon	86147702	86147833	1000	-	.	gene_id "MSTRG.97045"; transcript_id "MSTRG.97045.40"; exon_number "3";
chr2	StringTie	exon	86151297	86151520	1000	-	.	gene_id "MSTRG.97045"; transcript_id "MSTRG.97045.40"; exon_number "4";
chr2	StringTie	exon	86153560	86153565	1000	-	.	gene_id "MSTRG.97045"; transcript_id "MSTRG.97045.40"; exon_number "5";
chr2	StringTie	exon	86158592	86158721	1000	-	.	gene_id "MSTRG.97045"; transcript_id "MSTRG.97045.40"; exon_number "6";
chr2	StringTie	exon	86159536	86159671	1000	-	.	gene_id "MSTRG.97045"; transcript_id "MSTRG.97045.40"; exon_number "7";
chr2	StringTie	exon	86161952	86162079	1000	-	.	gene_id "MSTRG.97045"; transcript_id "MSTRG.97045.40"; exon_number "8";
chr2	StringTie	exon	86166508	86166644	1000	-	.	gene_id "MSTRG.97045"; transcript_id "MSTRG.97045.40"; exon_number "9";
chr2	StringTie	exon	86170749	86170841	1000	-	.	gene_id "MSTRG.97045"; transcript_id "MSTRG.97045.40"; exon_number "10";
chr2	StringTie	exon	86171208	86171312	1000	-	.	gene_id "MSTRG.97045"; transcript_id "MSTRG.97045.40"; exon_number "11";
chr2	StringTie	exon	86173650	86173761	1000	-	.	gene_id "MSTRG.97045"; transcript_id "MSTRG.97045.40"; exon_number "12";
chr2	StringTie	exon	86179433	86179622	1000	-	.	gene_id "MSTRG.97045"; transcript_id "MSTRG.97045.40"; exon_number "13";
chr2	StringTie	exon	86181299	86181372	1000	-	.	gene_id "MSTRG.97045"; transcript_id "MSTRG.97045.40"; exon_number "14";
chr2	StringTie	exon	86195338	86195757	1000	-	.	gene_id "MSTRG.97045"; transcript_id "MSTRG.97045.40"; exon_number "15";
chr2	StringTie	exon	86199310	86199340	1000	-	.	gene_id "MSTRG.97045"; transcript_id "MSTRG.97045.40"; exon_number "16";
chr2	StringTie	transcript	86143878	86195778	1000	-	.	gene_id "MSTRG.97045"; transcript_id "MSTRG.97045.41";
chr2	StringTie	exon	86143878	86144753	1000	-	.	gene_id "MSTRG.97045"; transcript_id "MSTRG.97045.41"; exon_number "1";
chr2	StringTie	exon	86144823	86144881	1000	-	.	gene_id "MSTRG.97045"; transcript_id "MSTRG.97045.41"; exon_number "2";
chr2	StringTie	exon	86146068	86146197	1000	-	.	gene_id "MSTRG.97045"; transcript_id "MSTRG.97045.41"; exon_number "3";
chr2	StringTie	exon	86147702	86147833	1000	-	.	gene_id "MSTRG.97045"; transcript_id "MSTRG.97045.41"; exon_number "4";
chr2	StringTie	exon	86151297	86151428	1000	-	.	gene_id "MSTRG.97045"; transcript_id "MSTRG.97045.41"; exon_number "5";
chr2	StringTie	exon	86159536	86159671	1000	-	.	gene_id "MSTRG.97045"; transcript_id "MSTRG.97045.41"; exon_number "6";
chr2	StringTie	exon	86161976	86162079	1000	-	.	gene_id "MSTRG.97045"; transcript_id "MSTRG.97045.41"; exon_number "7";
chr2	StringTie	exon	86166508	86166638	1000	-	.	gene_id "MSTRG.97045"; transcript_id "MSTRG.97045.41"; exon_number "8";
chr2	StringTie	exon	86170749	86170844	1000	-	.	gene_id "MSTRG.97045"; transcript_id "MSTRG.97045.41"; exon_number "9";
chr2	StringTie	exon	86171208	86171312	1000	-	.	gene_id "MSTRG.97045"; transcript_id "MSTRG.97045.41"; exon_number "10";
chr2	StringTie	exon	86173650	86173761	1000	-	.	gene_id "MSTRG.97045"; transcript_id "MSTRG.97045.41"; exon_number "11";
chr2	StringTie	exon	86179433	86179622	1000	-	.	gene_id "MSTRG.97045"; transcript_id "MSTRG.97045.41"; exon_number "12";
chr2	StringTie	exon	86181299	86181372	1000	-	.	gene_id "MSTRG.97045"; transcript_id "MSTRG.97045.41"; exon_number "13";
chr2	StringTie	exon	86195338	86195778	1000	-	.	gene_id "MSTRG.97045"; transcript_id "MSTRG.97045.41"; exon_number "14";
chr2	StringTie	transcript	86143878	86195469	1000	-	.	gene_id "MSTRG.97045"; transcript_id "MSTRG.97045.42";
chr2	StringTie	exon	86143878	86144881	1000	-	.	gene_id "MSTRG.97045"; transcript_id "MSTRG.97045.42"; exon_number "1";
chr2	StringTie	exon	86146068	86146197	1000	-	.	gene_id "MSTRG.97045"; transcript_id "MSTRG.97045.42"; exon_number "2";
chr2	StringTie	exon	86147702	86147833	1000	-	.	gene_id "MSTRG.97045"; transcript_id "MSTRG.97045.42"; exon_number "3";
chr2	StringTie	exon	86151297	86151520	1000	-	.	gene_id "MSTRG.97045"; transcript_id "MSTRG.97045.42"; exon_number "4";
chr2	StringTie	exon	86153560	86153574	1000	-	.	gene_id "MSTRG.97045"; transcript_id "MSTRG.97045.42"; exon_number "5";
chr2	StringTie	exon	86158592	86158721	1000	-	.	gene_id "MSTRG.97045"; transcript_id "MSTRG.97045.42"; exon_number "6";
chr2	StringTie	exon	86159536	86159671	1000	-	.	gene_id "MSTRG.97045"; transcript_id "MSTRG.97045.42"; exon_number "7";
chr2	StringTie	exon	86161976	86162079	1000	-	.	gene_id "MSTRG.97045"; transcript_id "MSTRG.97045.42"; exon_number "8";
chr2	StringTie	exon	86166508	86166638	1000	-	.	gene_id "MSTRG.97045"; transcript_id "MSTRG.97045.42"; exon_number "9";
chr2	StringTie	exon	86170749	86170844	1000	-	.	gene_id "MSTRG.97045"; transcript_id "MSTRG.97045.42"; exon_number "10";
chr2	StringTie	exon	86171208	86171345	1000	-	.	gene_id "MSTRG.97045"; transcript_id "MSTRG.97045.42"; exon_number "11";
chr2	StringTie	exon	86173650	86173755	1000	-	.	gene_id "MSTRG.97045"; transcript_id "MSTRG.97045.42"; exon_number "12";
chr2	StringTie	exon	86179433	86179622	1000	-	.	gene_id "MSTRG.97045"; transcript_id "MSTRG.97045.42"; exon_number "13";
chr2	StringTie	exon	86181299	86181372	1000	-	.	gene_id "MSTRG.97045"; transcript_id "MSTRG.97045.42"; exon_number "14";
chr2	StringTie	exon	86195338	86195469	1000	-	.	gene_id "MSTRG.97045"; transcript_id "MSTRG.97045.42"; exon_number "15";
chr2	StringTie	transcript	86143887	86196529	1000	-	.	gene_id "MSTRG.97045"; transcript_id "MSTRG.97045.43";
chr2	StringTie	exon	86143887	86144881	1000	-	.	gene_id "MSTRG.97045"; transcript_id "MSTRG.97045.43"; exon_number "1";
chr2	StringTie	exon	86146068	86146197	1000	-	.	gene_id "MSTRG.97045"; transcript_id "MSTRG.97045.43"; exon_number "2";
chr2	StringTie	exon	86147702	86147833	1000	-	.	gene_id "MSTRG.97045"; transcript_id "MSTRG.97045.43"; exon_number "3";
chr2	StringTie	exon	86151297	86151520	1000	-	.	gene_id "MSTRG.97045"; transcript_id "MSTRG.97045.43"; exon_number "4";
chr2	StringTie	exon	86153560	86153574	1000	-	.	gene_id "MSTRG.97045"; transcript_id "MSTRG.97045.43"; exon_number "5";
chr2	StringTie	exon	86158592	86158694	1000	-	.	gene_id "MSTRG.97045"; transcript_id "MSTRG.97045.43"; exon_number "6";
chr2	StringTie	exon	86159620	86159671	1000	-	.	gene_id "MSTRG.97045"; transcript_id "MSTRG.97045.43"; exon_number "7";
chr2	StringTie	exon	86161976	86162079	1000	-	.	gene_id "MSTRG.97045"; transcript_id "MSTRG.97045.43"; exon_number "8";
chr2	StringTie	exon	86166508	86166644	1000	-	.	gene_id "MSTRG.97045"; transcript_id "MSTRG.97045.43"; exon_number "9";
chr2	StringTie	exon	86170749	86170841	1000	-	.	gene_id "MSTRG.97045"; transcript_id "MSTRG.97045.43"; exon_number "10";
chr2	StringTie	exon	86171208	86171309	1000	-	.	gene_id "MSTRG.97045"; transcript_id "MSTRG.97045.43"; exon_number "11";
chr2	StringTie	exon	86173650	86173761	1000	-	.	gene_id "MSTRG.97045"; transcript_id "MSTRG.97045.43"; exon_number "12";
chr2	StringTie	exon	86179433	86179622	1000	-	.	gene_id "MSTRG.97045"; transcript_id "MSTRG.97045.43"; exon_number "13";
chr2	StringTie	exon	86181299	86181372	1000	-	.	gene_id "MSTRG.97045"; transcript_id "MSTRG.97045.43"; exon_number "14";
chr2	StringTie	exon	86195338	86196529	1000	-	.	gene_id "MSTRG.97045"; transcript_id "MSTRG.97045.43"; exon_number "15";
chr2	StringTie	transcript	86143889	86195470	1000	-	.	gene_id "MSTRG.97045"; transcript_id "MSTRG.97045.44";
chr2	StringTie	exon	86143889	86144881	1000	-	.	gene_id "MSTRG.97045"; transcript_id "MSTRG.97045.44"; exon_number "1";
chr2	StringTie	exon	86146068	86146197	1000	-	.	gene_id "MSTRG.97045"; transcript_id "MSTRG.97045.44"; exon_number "2";
chr2	StringTie	exon	86147702	86147833	1000	-	.	gene_id "MSTRG.97045"; transcript_id "MSTRG.97045.44"; exon_number "3";
chr2	StringTie	exon	86151297	86151520	1000	-	.	gene_id "MSTRG.97045"; transcript_id "MSTRG.97045.44"; exon_number "4";
chr2	StringTie	exon	86153560	86153574	1000	-	.	gene_id "MSTRG.97045"; transcript_id "MSTRG.97045.44"; exon_number "5";
chr2	StringTie	exon	86158592	86158721	1000	-	.	gene_id "MSTRG.97045"; transcript_id "MSTRG.97045.44"; exon_number "6";
chr2	StringTie	exon	86159536	86159671	1000	-	.	gene_id "MSTRG.97045"; transcript_id "MSTRG.97045.44"; exon_number "7";
chr2	StringTie	exon	86161952	86162079	1000	-	.	gene_id "MSTRG.97045"; transcript_id "MSTRG.97045.44"; exon_number "8";
chr2	StringTie	exon	86166508	86166638	1000	-	.	gene_id "MSTRG.97045"; transcript_id "MSTRG.97045.44"; exon_number "9";
chr2	StringTie	exon	86170749	86170844	1000	-	.	gene_id "MSTRG.97045"; transcript_id "MSTRG.97045.44"; exon_number "10";
chr2	StringTie	exon	86171208	86171309	1000	-	.	gene_id "MSTRG.97045"; transcript_id "MSTRG.97045.44"; exon_number "11";
chr2	StringTie	exon	86173650	86173761	1000	-	.	gene_id "MSTRG.97045"; transcript_id "MSTRG.97045.44"; exon_number "12";
chr2	StringTie	exon	86179433	86179622	1000	-	.	gene_id "MSTRG.97045"; transcript_id "MSTRG.97045.44"; exon_number "13";
chr2	StringTie	exon	86181299	86181372	1000	-	.	gene_id "MSTRG.97045"; transcript_id "MSTRG.97045.44"; exon_number "14";
chr2	StringTie	exon	86195338	86195470	1000	-	.	gene_id "MSTRG.97045"; transcript_id "MSTRG.97045.44"; exon_number "15";
chr2	StringTie	transcript	86143890	86195491	1000	-	.	gene_id "MSTRG.97045"; transcript_id "MSTRG.97045.45";
chr2	StringTie	exon	86143890	86144881	1000	-	.	gene_id "MSTRG.97045"; transcript_id "MSTRG.97045.45"; exon_number "1";
chr2	StringTie	exon	86146068	86146197	1000	-	.	gene_id "MSTRG.97045"; transcript_id "MSTRG.97045.45"; exon_number "2";
chr2	StringTie	exon	86147702	86147833	1000	-	.	gene_id "MSTRG.97045"; transcript_id "MSTRG.97045.45"; exon_number "3";
chr2	StringTie	exon	86151297	86151520	1000	-	.	gene_id "MSTRG.97045"; transcript_id "MSTRG.97045.45"; exon_number "4";
chr2	StringTie	exon	86153560	86153574	1000	-	.	gene_id "MSTRG.97045"; transcript_id "MSTRG.97045.45"; exon_number "5";
chr2	StringTie	exon	86158592	86158721	1000	-	.	gene_id "MSTRG.97045"; transcript_id "MSTRG.97045.45"; exon_number "6";
chr2	StringTie	exon	86159536	86159671	1000	-	.	gene_id "MSTRG.97045"; transcript_id "MSTRG.97045.45"; exon_number "7";
chr2	StringTie	exon	86161976	86162072	1000	-	.	gene_id "MSTRG.97045"; transcript_id "MSTRG.97045.45"; exon_number "8";
chr2	StringTie	exon	86166589	86166644	1000	-	.	gene_id "MSTRG.97045"; transcript_id "MSTRG.97045.45"; exon_number "9";
chr2	StringTie	exon	86170749	86170844	1000	-	.	gene_id "MSTRG.97045"; transcript_id "MSTRG.97045.45"; exon_number "10";
chr2	StringTie	exon	86171208	86171345	1000	-	.	gene_id "MSTRG.97045"; transcript_id "MSTRG.97045.45"; exon_number "11";
chr2	StringTie	exon	86173650	86173761	1000	-	.	gene_id "MSTRG.97045"; transcript_id "MSTRG.97045.45"; exon_number "12";
chr2	StringTie	exon	86179433	86179622	1000	-	.	gene_id "MSTRG.97045"; transcript_id "MSTRG.97045.45"; exon_number "13";
chr2	StringTie	exon	86181299	86181372	1000	-	.	gene_id "MSTRG.97045"; transcript_id "MSTRG.97045.45"; exon_number "14";
chr2	StringTie	exon	86195338	86195491	1000	-	.	gene_id "MSTRG.97045"; transcript_id "MSTRG.97045.45"; exon_number "15";
chr2	StringTie	transcript	86143892	86195814	1000	-	.	gene_id "MSTRG.97045"; transcript_id "MSTRG.97045.46";
chr2	StringTie	exon	86143892	86144881	1000	-	.	gene_id "MSTRG.97045"; transcript_id "MSTRG.97045.46"; exon_number "1";
chr2	StringTie	exon	86146068	86146197	1000	-	.	gene_id "MSTRG.97045"; transcript_id "MSTRG.97045.46"; exon_number "2";
chr2	StringTie	exon	86147702	86147833	1000	-	.	gene_id "MSTRG.97045"; transcript_id "MSTRG.97045.46"; exon_number "3";
chr2	StringTie	exon	86151297	86151520	1000	-	.	gene_id "MSTRG.97045"; transcript_id "MSTRG.97045.46"; exon_number "4";
chr2	StringTie	exon	86153560	86153574	1000	-	.	gene_id "MSTRG.97045"; transcript_id "MSTRG.97045.46"; exon_number "5";
chr2	StringTie	exon	86158592	86158721	1000	-	.	gene_id "MSTRG.97045"; transcript_id "MSTRG.97045.46"; exon_number "6";
chr2	StringTie	exon	86159536	86159671	1000	-	.	gene_id "MSTRG.97045"; transcript_id "MSTRG.97045.46"; exon_number "7";
chr2	StringTie	exon	86161976	86162072	1000	-	.	gene_id "MSTRG.97045"; transcript_id "MSTRG.97045.46"; exon_number "8";
chr2	StringTie	exon	86166508	86166644	1000	-	.	gene_id "MSTRG.97045"; transcript_id "MSTRG.97045.46"; exon_number "9";
chr2	StringTie	exon	86170749	86170841	1000	-	.	gene_id "MSTRG.97045"; transcript_id "MSTRG.97045.46"; exon_number "10";
chr2	StringTie	exon	86171208	86171312	1000	-	.	gene_id "MSTRG.97045"; transcript_id "MSTRG.97045.46"; exon_number "11";
chr2	StringTie	exon	86173650	86173755	1000	-	.	gene_id "MSTRG.97045"; transcript_id "MSTRG.97045.46"; exon_number "12";
chr2	StringTie	exon	86179433	86179622	1000	-	.	gene_id "MSTRG.97045"; transcript_id "MSTRG.97045.46"; exon_number "13";
chr2	StringTie	exon	86181299	86181372	1000	-	.	gene_id "MSTRG.97045"; transcript_id "MSTRG.97045.46"; exon_number "14";
chr2	StringTie	exon	86195338	86195814	1000	-	.	gene_id "MSTRG.97045"; transcript_id "MSTRG.97045.46"; exon_number "15";
chr2	StringTie	transcript	86143893	86195758	1000	-	.	gene_id "MSTRG.97045"; transcript_id "MSTRG.97045.47";
chr2	StringTie	exon	86143893	86144881	1000	-	.	gene_id "MSTRG.97045"; transcript_id "MSTRG.97045.47"; exon_number "1";
chr2	StringTie	exon	86146068	86146197	1000	-	.	gene_id "MSTRG.97045"; transcript_id "MSTRG.97045.47"; exon_number "2";
chr2	StringTie	exon	86147702	86147833	1000	-	.	gene_id "MSTRG.97045"; transcript_id "MSTRG.97045.47"; exon_number "3";
chr2	StringTie	exon	86151297	86151520	1000	-	.	gene_id "MSTRG.97045"; transcript_id "MSTRG.97045.47"; exon_number "4";
chr2	StringTie	exon	86153560	86153574	1000	-	.	gene_id "MSTRG.97045"; transcript_id "MSTRG.97045.47"; exon_number "5";
chr2	StringTie	exon	86158592	86158721	1000	-	.	gene_id "MSTRG.97045"; transcript_id "MSTRG.97045.47"; exon_number "6";
chr2	StringTie	exon	86159536	86159671	1000	-	.	gene_id "MSTRG.97045"; transcript_id "MSTRG.97045.47"; exon_number "7";
chr2	StringTie	exon	86161976	86162079	1000	-	.	gene_id "MSTRG.97045"; transcript_id "MSTRG.97045.47"; exon_number "8";
chr2	StringTie	exon	86166508	86166644	1000	-	.	gene_id "MSTRG.97045"; transcript_id "MSTRG.97045.47"; exon_number "9";
chr2	StringTie	exon	86170749	86170838	1000	-	.	gene_id "MSTRG.97045"; transcript_id "MSTRG.97045.47"; exon_number "10";
chr2	StringTie	exon	86171208	86171312	1000	-	.	gene_id "MSTRG.97045"; transcript_id "MSTRG.97045.47"; exon_number "11";
chr2	StringTie	exon	86173650	86173761	1000	-	.	gene_id "MSTRG.97045"; transcript_id "MSTRG.97045.47"; exon_number "12";
chr2	StringTie	exon	86179433	86179622	1000	-	.	gene_id "MSTRG.97045"; transcript_id "MSTRG.97045.47"; exon_number "13";
chr2	StringTie	exon	86181299	86181372	1000	-	.	gene_id "MSTRG.97045"; transcript_id "MSTRG.97045.47"; exon_number "14";
chr2	StringTie	exon	86195338	86195758	1000	-	.	gene_id "MSTRG.97045"; transcript_id "MSTRG.97045.47"; exon_number "15";
chr2	StringTie	transcript	86143895	86195704	1000	-	.	gene_id "MSTRG.97045"; transcript_id "MSTRG.97045.48";
chr2	StringTie	exon	86143895	86144881	1000	-	.	gene_id "MSTRG.97045"; transcript_id "MSTRG.97045.48"; exon_number "1";
chr2	StringTie	exon	86146068	86146197	1000	-	.	gene_id "MSTRG.97045"; transcript_id "MSTRG.97045.48"; exon_number "2";
chr2	StringTie	exon	86147702	86147833	1000	-	.	gene_id "MSTRG.97045"; transcript_id "MSTRG.97045.48"; exon_number "3";
chr2	StringTie	exon	86151297	86151520	1000	-	.	gene_id "MSTRG.97045"; transcript_id "MSTRG.97045.48"; exon_number "4";
chr2	StringTie	exon	86153560	86153574	1000	-	.	gene_id "MSTRG.97045"; transcript_id "MSTRG.97045.48"; exon_number "5";
chr2	StringTie	exon	86158592	86158721	1000	-	.	gene_id "MSTRG.97045"; transcript_id "MSTRG.97045.48"; exon_number "6";
chr2	StringTie	exon	86159536	86159671	1000	-	.	gene_id "MSTRG.97045"; transcript_id "MSTRG.97045.48"; exon_number "7";
chr2	StringTie	exon	86161976	86162079	1000	-	.	gene_id "MSTRG.97045"; transcript_id "MSTRG.97045.48"; exon_number "8";
chr2	StringTie	exon	86166508	86166638	1000	-	.	gene_id "MSTRG.97045"; transcript_id "MSTRG.97045.48"; exon_number "9";
chr2	StringTie	exon	86170749	86170841	1000	-	.	gene_id "MSTRG.97045"; transcript_id "MSTRG.97045.48"; exon_number "10";
chr2	StringTie	exon	86171208	86171309	1000	-	.	gene_id "MSTRG.97045"; transcript_id "MSTRG.97045.48"; exon_number "11";
chr2	StringTie	exon	86173650	86173761	1000	-	.	gene_id "MSTRG.97045"; transcript_id "MSTRG.97045.48"; exon_number "12";
chr2	StringTie	exon	86179433	86179622	1000	-	.	gene_id "MSTRG.97045"; transcript_id "MSTRG.97045.48"; exon_number "13";
chr2	StringTie	exon	86181299	86181372	1000	-	.	gene_id "MSTRG.97045"; transcript_id "MSTRG.97045.48"; exon_number "14";
chr2	StringTie	exon	86195338	86195704	1000	-	.	gene_id "MSTRG.97045"; transcript_id "MSTRG.97045.48"; exon_number "15";
chr2	StringTie	transcript	86143900	86195790	1000	-	.	gene_id "MSTRG.97045"; transcript_id "MSTRG.97045.49";
chr2	StringTie	exon	86143900	86144880	1000	-	.	gene_id "MSTRG.97045"; transcript_id "MSTRG.97045.49"; exon_number "1";
chr2	StringTie	exon	86146069	86146197	1000	-	.	gene_id "MSTRG.97045"; transcript_id "MSTRG.97045.49"; exon_number "2";
chr2	StringTie	exon	86147702	86147833	1000	-	.	gene_id "MSTRG.97045"; transcript_id "MSTRG.97045.49"; exon_number "3";
chr2	StringTie	exon	86151297	86151520	1000	-	.	gene_id "MSTRG.97045"; transcript_id "MSTRG.97045.49"; exon_number "4";
chr2	StringTie	exon	86153560	86153574	1000	-	.	gene_id "MSTRG.97045"; transcript_id "MSTRG.97045.49"; exon_number "5";
chr2	StringTie	exon	86158592	86158721	1000	-	.	gene_id "MSTRG.97045"; transcript_id "MSTRG.97045.49"; exon_number "6";
chr2	StringTie	exon	86159536	86159671	1000	-	.	gene_id "MSTRG.97045"; transcript_id "MSTRG.97045.49"; exon_number "7";
chr2	StringTie	exon	86161976	86162079	1000	-	.	gene_id "MSTRG.97045"; transcript_id "MSTRG.97045.49"; exon_number "8";
chr2	StringTie	exon	86166508	86166644	1000	-	.	gene_id "MSTRG.97045"; transcript_id "MSTRG.97045.49"; exon_number "9";
chr2	StringTie	exon	86170749	86170841	1000	-	.	gene_id "MSTRG.97045"; transcript_id "MSTRG.97045.49"; exon_number "10";
chr2	StringTie	exon	86171208	86171312	1000	-	.	gene_id "MSTRG.97045"; transcript_id "MSTRG.97045.49"; exon_number "11";
chr2	StringTie	exon	86173650	86173761	1000	-	.	gene_id "MSTRG.97045"; transcript_id "MSTRG.97045.49"; exon_number "12";
chr2	StringTie	exon	86179433	86179622	1000	-	.	gene_id "MSTRG.97045"; transcript_id "MSTRG.97045.49"; exon_number "13";
chr2	StringTie	exon	86181299	86181372	1000	-	.	gene_id "MSTRG.97045"; transcript_id "MSTRG.97045.49"; exon_number "14";
chr2	StringTie	exon	86195338	86195790	1000	-	.	gene_id "MSTRG.97045"; transcript_id "MSTRG.97045.49"; exon_number "15";
chr2	StringTie	transcript	86142155	86199390	1000	-	.	gene_id "MSTRG.97045"; transcript_id "MSTRG.97045.5";
chr2	StringTie	exon	86142155	86144881	1000	-	.	gene_id "MSTRG.97045"; transcript_id "MSTRG.97045.5"; exon_number "1";
chr2	StringTie	exon	86146068	86146197	1000	-	.	gene_id "MSTRG.97045"; transcript_id "MSTRG.97045.5"; exon_number "2";
chr2	StringTie	exon	86147702	86147833	1000	-	.	gene_id "MSTRG.97045"; transcript_id "MSTRG.97045.5"; exon_number "3";
chr2	StringTie	exon	86151297	86151520	1000	-	.	gene_id "MSTRG.97045"; transcript_id "MSTRG.97045.5"; exon_number "4";
chr2	StringTie	exon	86153560	86153574	1000	-	.	gene_id "MSTRG.97045"; transcript_id "MSTRG.97045.5"; exon_number "5";
chr2	StringTie	exon	86158592	86158721	1000	-	.	gene_id "MSTRG.97045"; transcript_id "MSTRG.97045.5"; exon_number "6";
chr2	StringTie	exon	86159536	86159671	1000	-	.	gene_id "MSTRG.97045"; transcript_id "MSTRG.97045.5"; exon_number "7";
chr2	StringTie	exon	86161952	86162079	1000	-	.	gene_id "MSTRG.97045"; transcript_id "MSTRG.97045.5"; exon_number "8";
chr2	StringTie	exon	86166508	86166644	1000	-	.	gene_id "MSTRG.97045"; transcript_id "MSTRG.97045.5"; exon_number "9";
chr2	StringTie	exon	86170749	86170841	1000	-	.	gene_id "MSTRG.97045"; transcript_id "MSTRG.97045.5"; exon_number "10";
chr2	StringTie	exon	86171208	86171312	1000	-	.	gene_id "MSTRG.97045"; transcript_id "MSTRG.97045.5"; exon_number "11";
chr2	StringTie	exon	86173650	86173761	1000	-	.	gene_id "MSTRG.97045"; transcript_id "MSTRG.97045.5"; exon_number "12";
chr2	StringTie	exon	86179433	86179622	1000	-	.	gene_id "MSTRG.97045"; transcript_id "MSTRG.97045.5"; exon_number "13";
chr2	StringTie	exon	86181299	86181372	1000	-	.	gene_id "MSTRG.97045"; transcript_id "MSTRG.97045.5"; exon_number "14";
chr2	StringTie	exon	86195338	86195757	1000	-	.	gene_id "MSTRG.97045"; transcript_id "MSTRG.97045.5"; exon_number "15";
chr2	StringTie	exon	86199310	86199390	1000	-	.	gene_id "MSTRG.97045"; transcript_id "MSTRG.97045.5"; exon_number "16";
chr2	StringTie	transcript	86143901	86199349	1000	-	.	gene_id "MSTRG.97045"; transcript_id "MSTRG.97045.50";
chr2	StringTie	exon	86143901	86144881	1000	-	.	gene_id "MSTRG.97045"; transcript_id "MSTRG.97045.50"; exon_number "1";
chr2	StringTie	exon	86146068	86146197	1000	-	.	gene_id "MSTRG.97045"; transcript_id "MSTRG.97045.50"; exon_number "2";
chr2	StringTie	exon	86147702	86147833	1000	-	.	gene_id "MSTRG.97045"; transcript_id "MSTRG.97045.50"; exon_number "3";
chr2	StringTie	exon	86151297	86151520	1000	-	.	gene_id "MSTRG.97045"; transcript_id "MSTRG.97045.50"; exon_number "4";
chr2	StringTie	exon	86153560	86153574	1000	-	.	gene_id "MSTRG.97045"; transcript_id "MSTRG.97045.50"; exon_number "5";
chr2	StringTie	exon	86158592	86158721	1000	-	.	gene_id "MSTRG.97045"; transcript_id "MSTRG.97045.50"; exon_number "6";
chr2	StringTie	exon	86159536	86159671	1000	-	.	gene_id "MSTRG.97045"; transcript_id "MSTRG.97045.50"; exon_number "7";
chr2	StringTie	exon	86161952	86162079	1000	-	.	gene_id "MSTRG.97045"; transcript_id "MSTRG.97045.50"; exon_number "8";
chr2	StringTie	exon	86166508	86166638	1000	-	.	gene_id "MSTRG.97045"; transcript_id "MSTRG.97045.50"; exon_number "9";
chr2	StringTie	exon	86170749	86170844	1000	-	.	gene_id "MSTRG.97045"; transcript_id "MSTRG.97045.50"; exon_number "10";
chr2	StringTie	exon	86171208	86171345	1000	-	.	gene_id "MSTRG.97045"; transcript_id "MSTRG.97045.50"; exon_number "11";
chr2	StringTie	exon	86173650	86173761	1000	-	.	gene_id "MSTRG.97045"; transcript_id "MSTRG.97045.50"; exon_number "12";
chr2	StringTie	exon	86179433	86179622	1000	-	.	gene_id "MSTRG.97045"; transcript_id "MSTRG.97045.50"; exon_number "13";
chr2	StringTie	exon	86181299	86181372	1000	-	.	gene_id "MSTRG.97045"; transcript_id "MSTRG.97045.50"; exon_number "14";
chr2	StringTie	exon	86195338	86196258	1000	-	.	gene_id "MSTRG.97045"; transcript_id "MSTRG.97045.50"; exon_number "15";
chr2	StringTie	exon	86199310	86199349	1000	-	.	gene_id "MSTRG.97045"; transcript_id "MSTRG.97045.50"; exon_number "16";
chr2	StringTie	transcript	86143909	86195482	1000	-	.	gene_id "MSTRG.97045"; transcript_id "MSTRG.97045.51";
chr2	StringTie	exon	86143909	86144881	1000	-	.	gene_id "MSTRG.97045"; transcript_id "MSTRG.97045.51"; exon_number "1";
chr2	StringTie	exon	86146068	86146197	1000	-	.	gene_id "MSTRG.97045"; transcript_id "MSTRG.97045.51"; exon_number "2";
chr2	StringTie	exon	86147702	86147833	1000	-	.	gene_id "MSTRG.97045"; transcript_id "MSTRG.97045.51"; exon_number "3";
chr2	StringTie	exon	86151297	86151520	1000	-	.	gene_id "MSTRG.97045"; transcript_id "MSTRG.97045.51"; exon_number "4";
chr2	StringTie	exon	86153560	86153574	1000	-	.	gene_id "MSTRG.97045"; transcript_id "MSTRG.97045.51"; exon_number "5";
chr2	StringTie	exon	86159536	86159671	1000	-	.	gene_id "MSTRG.97045"; transcript_id "MSTRG.97045.51"; exon_number "6";
chr2	StringTie	exon	86161976	86162079	1000	-	.	gene_id "MSTRG.97045"; transcript_id "MSTRG.97045.51"; exon_number "7";
chr2	StringTie	exon	86166508	86166644	1000	-	.	gene_id "MSTRG.97045"; transcript_id "MSTRG.97045.51"; exon_number "8";
chr2	StringTie	exon	86170749	86170844	1000	-	.	gene_id "MSTRG.97045"; transcript_id "MSTRG.97045.51"; exon_number "9";
chr2	StringTie	exon	86171208	86171312	1000	-	.	gene_id "MSTRG.97045"; transcript_id "MSTRG.97045.51"; exon_number "10";
chr2	StringTie	exon	86173650	86173761	1000	-	.	gene_id "MSTRG.97045"; transcript_id "MSTRG.97045.51"; exon_number "11";
chr2	StringTie	exon	86179433	86179622	1000	-	.	gene_id "MSTRG.97045"; transcript_id "MSTRG.97045.51"; exon_number "12";
chr2	StringTie	exon	86181299	86181372	1000	-	.	gene_id "MSTRG.97045"; transcript_id "MSTRG.97045.51"; exon_number "13";
chr2	StringTie	exon	86195338	86195482	1000	-	.	gene_id "MSTRG.97045"; transcript_id "MSTRG.97045.51"; exon_number "14";
chr2	StringTie	transcript	86143909	86195492	1000	-	.	gene_id "MSTRG.97045"; transcript_id "MSTRG.97045.52";
chr2	StringTie	exon	86143909	86144881	1000	-	.	gene_id "MSTRG.97045"; transcript_id "MSTRG.97045.52"; exon_number "1";
chr2	StringTie	exon	86146068	86146197	1000	-	.	gene_id "MSTRG.97045"; transcript_id "MSTRG.97045.52"; exon_number "2";
chr2	StringTie	exon	86147702	86147833	1000	-	.	gene_id "MSTRG.97045"; transcript_id "MSTRG.97045.52"; exon_number "3";
chr2	StringTie	exon	86151297	86151520	1000	-	.	gene_id "MSTRG.97045"; transcript_id "MSTRG.97045.52"; exon_number "4";
chr2	StringTie	exon	86153560	86153574	1000	-	.	gene_id "MSTRG.97045"; transcript_id "MSTRG.97045.52"; exon_number "5";
chr2	StringTie	exon	86158592	86158721	1000	-	.	gene_id "MSTRG.97045"; transcript_id "MSTRG.97045.52"; exon_number "6";
chr2	StringTie	exon	86159536	86159671	1000	-	.	gene_id "MSTRG.97045"; transcript_id "MSTRG.97045.52"; exon_number "7";
chr2	StringTie	exon	86161976	86162072	1000	-	.	gene_id "MSTRG.97045"; transcript_id "MSTRG.97045.52"; exon_number "8";
chr2	StringTie	exon	86166508	86166644	1000	-	.	gene_id "MSTRG.97045"; transcript_id "MSTRG.97045.52"; exon_number "9";
chr2	StringTie	exon	86170749	86170844	1000	-	.	gene_id "MSTRG.97045"; transcript_id "MSTRG.97045.52"; exon_number "10";
chr2	StringTie	exon	86171208	86171309	1000	-	.	gene_id "MSTRG.97045"; transcript_id "MSTRG.97045.52"; exon_number "11";
chr2	StringTie	exon	86173650	86173761	1000	-	.	gene_id "MSTRG.97045"; transcript_id "MSTRG.97045.52"; exon_number "12";
chr2	StringTie	exon	86179433	86179622	1000	-	.	gene_id "MSTRG.97045"; transcript_id "MSTRG.97045.52"; exon_number "13";
chr2	StringTie	exon	86181299	86181372	1000	-	.	gene_id "MSTRG.97045"; transcript_id "MSTRG.97045.52"; exon_number "14";
chr2	StringTie	exon	86195338	86195492	1000	-	.	gene_id "MSTRG.97045"; transcript_id "MSTRG.97045.52"; exon_number "15";
chr2	StringTie	transcript	86143917	86195755	1000	-	.	gene_id "MSTRG.97045"; transcript_id "MSTRG.97045.53";
chr2	StringTie	exon	86143917	86144881	1000	-	.	gene_id "MSTRG.97045"; transcript_id "MSTRG.97045.53"; exon_number "1";
chr2	StringTie	exon	86146068	86146197	1000	-	.	gene_id "MSTRG.97045"; transcript_id "MSTRG.97045.53"; exon_number "2";
chr2	StringTie	exon	86147702	86147833	1000	-	.	gene_id "MSTRG.97045"; transcript_id "MSTRG.97045.53"; exon_number "3";
chr2	StringTie	exon	86151297	86151520	1000	-	.	gene_id "MSTRG.97045"; transcript_id "MSTRG.97045.53"; exon_number "4";
chr2	StringTie	exon	86153560	86153574	1000	-	.	gene_id "MSTRG.97045"; transcript_id "MSTRG.97045.53"; exon_number "5";
chr2	StringTie	exon	86158592	86158721	1000	-	.	gene_id "MSTRG.97045"; transcript_id "MSTRG.97045.53"; exon_number "6";
chr2	StringTie	exon	86159536	86159671	1000	-	.	gene_id "MSTRG.97045"; transcript_id "MSTRG.97045.53"; exon_number "7";
chr2	StringTie	exon	86161976	86162079	1000	-	.	gene_id "MSTRG.97045"; transcript_id "MSTRG.97045.53"; exon_number "8";
chr2	StringTie	exon	86166508	86166644	1000	-	.	gene_id "MSTRG.97045"; transcript_id "MSTRG.97045.53"; exon_number "9";
chr2	StringTie	exon	86170749	86170844	1000	-	.	gene_id "MSTRG.97045"; transcript_id "MSTRG.97045.53"; exon_number "10";
chr2	StringTie	exon	86171208	86171309	1000	-	.	gene_id "MSTRG.97045"; transcript_id "MSTRG.97045.53"; exon_number "11";
chr2	StringTie	exon	86173650	86173755	1000	-	.	gene_id "MSTRG.97045"; transcript_id "MSTRG.97045.53"; exon_number "12";
chr2	StringTie	exon	86179433	86179622	1000	-	.	gene_id "MSTRG.97045"; transcript_id "MSTRG.97045.53"; exon_number "13";
chr2	StringTie	exon	86181299	86181372	1000	-	.	gene_id "MSTRG.97045"; transcript_id "MSTRG.97045.53"; exon_number "14";
chr2	StringTie	exon	86195338	86195755	1000	-	.	gene_id "MSTRG.97045"; transcript_id "MSTRG.97045.53"; exon_number "15";
chr2	StringTie	transcript	86143917	86195461	1000	-	.	gene_id "MSTRG.97045"; transcript_id "MSTRG.97045.54";
chr2	StringTie	exon	86143917	86144881	1000	-	.	gene_id "MSTRG.97045"; transcript_id "MSTRG.97045.54"; exon_number "1";
chr2	StringTie	exon	86146068	86146197	1000	-	.	gene_id "MSTRG.97045"; transcript_id "MSTRG.97045.54"; exon_number "2";
chr2	StringTie	exon	86147702	86147833	1000	-	.	gene_id "MSTRG.97045"; transcript_id "MSTRG.97045.54"; exon_number "3";
chr2	StringTie	exon	86151297	86151520	1000	-	.	gene_id "MSTRG.97045"; transcript_id "MSTRG.97045.54"; exon_number "4";
chr2	StringTie	exon	86153560	86153565	1000	-	.	gene_id "MSTRG.97045"; transcript_id "MSTRG.97045.54"; exon_number "5";
chr2	StringTie	exon	86158592	86158721	1000	-	.	gene_id "MSTRG.97045"; transcript_id "MSTRG.97045.54"; exon_number "6";
chr2	StringTie	exon	86159536	86159671	1000	-	.	gene_id "MSTRG.97045"; transcript_id "MSTRG.97045.54"; exon_number "7";
chr2	StringTie	exon	86161976	86162079	1000	-	.	gene_id "MSTRG.97045"; transcript_id "MSTRG.97045.54"; exon_number "8";
chr2	StringTie	exon	86166508	86166644	1000	-	.	gene_id "MSTRG.97045"; transcript_id "MSTRG.97045.54"; exon_number "9";
chr2	StringTie	exon	86170749	86170844	1000	-	.	gene_id "MSTRG.97045"; transcript_id "MSTRG.97045.54"; exon_number "10";
chr2	StringTie	exon	86171208	86171312	1000	-	.	gene_id "MSTRG.97045"; transcript_id "MSTRG.97045.54"; exon_number "11";
chr2	StringTie	exon	86173650	86173755	1000	-	.	gene_id "MSTRG.97045"; transcript_id "MSTRG.97045.54"; exon_number "12";
chr2	StringTie	exon	86179433	86179622	1000	-	.	gene_id "MSTRG.97045"; transcript_id "MSTRG.97045.54"; exon_number "13";
chr2	StringTie	exon	86181299	86181372	1000	-	.	gene_id "MSTRG.97045"; transcript_id "MSTRG.97045.54"; exon_number "14";
chr2	StringTie	exon	86195338	86195461	1000	-	.	gene_id "MSTRG.97045"; transcript_id "MSTRG.97045.54"; exon_number "15";
chr2	StringTie	transcript	86143920	86195470	1000	-	.	gene_id "MSTRG.97045"; transcript_id "MSTRG.97045.55";
chr2	StringTie	exon	86143920	86144881	1000	-	.	gene_id "MSTRG.97045"; transcript_id "MSTRG.97045.55"; exon_number "1";
chr2	StringTie	exon	86146068	86146197	1000	-	.	gene_id "MSTRG.97045"; transcript_id "MSTRG.97045.55"; exon_number "2";
chr2	StringTie	exon	86147702	86147833	1000	-	.	gene_id "MSTRG.97045"; transcript_id "MSTRG.97045.55"; exon_number "3";
chr2	StringTie	exon	86151297	86151520	1000	-	.	gene_id "MSTRG.97045"; transcript_id "MSTRG.97045.55"; exon_number "4";
chr2	StringTie	exon	86153560	86153574	1000	-	.	gene_id "MSTRG.97045"; transcript_id "MSTRG.97045.55"; exon_number "5";
chr2	StringTie	exon	86158592	86158721	1000	-	.	gene_id "MSTRG.97045"; transcript_id "MSTRG.97045.55"; exon_number "6";
chr2	StringTie	exon	86159536	86159671	1000	-	.	gene_id "MSTRG.97045"; transcript_id "MSTRG.97045.55"; exon_number "7";
chr2	StringTie	exon	86161976	86162079	1000	-	.	gene_id "MSTRG.97045"; transcript_id "MSTRG.97045.55"; exon_number "8";
chr2	StringTie	exon	86166508	86166644	1000	-	.	gene_id "MSTRG.97045"; transcript_id "MSTRG.97045.55"; exon_number "9";
chr2	StringTie	exon	86170749	86170844	1000	-	.	gene_id "MSTRG.97045"; transcript_id "MSTRG.97045.55"; exon_number "10";
chr2	StringTie	exon	86171208	86171312	1000	-	.	gene_id "MSTRG.97045"; transcript_id "MSTRG.97045.55"; exon_number "11";
chr2	StringTie	exon	86173650	86173761	1000	-	.	gene_id "MSTRG.97045"; transcript_id "MSTRG.97045.55"; exon_number "12";
chr2	StringTie	exon	86179433	86179622	1000	-	.	gene_id "MSTRG.97045"; transcript_id "MSTRG.97045.55"; exon_number "13";
chr2	StringTie	exon	86181299	86181370	1000	-	.	gene_id "MSTRG.97045"; transcript_id "MSTRG.97045.55"; exon_number "14";
chr2	StringTie	exon	86195338	86195470	1000	-	.	gene_id "MSTRG.97045"; transcript_id "MSTRG.97045.55"; exon_number "15";
chr2	StringTie	transcript	86143923	86181374	1000	-	.	gene_id "MSTRG.97045"; transcript_id "MSTRG.97045.56";
chr2	StringTie	exon	86143923	86144881	1000	-	.	gene_id "MSTRG.97045"; transcript_id "MSTRG.97045.56"; exon_number "1";
chr2	StringTie	exon	86146068	86146197	1000	-	.	gene_id "MSTRG.97045"; transcript_id "MSTRG.97045.56"; exon_number "2";
chr2	StringTie	exon	86147702	86147833	1000	-	.	gene_id "MSTRG.97045"; transcript_id "MSTRG.97045.56"; exon_number "3";
chr2	StringTie	exon	86151297	86151520	1000	-	.	gene_id "MSTRG.97045"; transcript_id "MSTRG.97045.56"; exon_number "4";
chr2	StringTie	exon	86153560	86153574	1000	-	.	gene_id "MSTRG.97045"; transcript_id "MSTRG.97045.56"; exon_number "5";
chr2	StringTie	exon	86158592	86158721	1000	-	.	gene_id "MSTRG.97045"; transcript_id "MSTRG.97045.56"; exon_number "6";
chr2	StringTie	exon	86159536	86159671	1000	-	.	gene_id "MSTRG.97045"; transcript_id "MSTRG.97045.56"; exon_number "7";
chr2	StringTie	exon	86161976	86162072	1000	-	.	gene_id "MSTRG.97045"; transcript_id "MSTRG.97045.56"; exon_number "8";
chr2	StringTie	exon	86166589	86166644	1000	-	.	gene_id "MSTRG.97045"; transcript_id "MSTRG.97045.56"; exon_number "9";
chr2	StringTie	exon	86170749	86170841	1000	-	.	gene_id "MSTRG.97045"; transcript_id "MSTRG.97045.56"; exon_number "10";
chr2	StringTie	exon	86171208	86171312	1000	-	.	gene_id "MSTRG.97045"; transcript_id "MSTRG.97045.56"; exon_number "11";
chr2	StringTie	exon	86173650	86173755	1000	-	.	gene_id "MSTRG.97045"; transcript_id "MSTRG.97045.56"; exon_number "12";
chr2	StringTie	exon	86179433	86179622	1000	-	.	gene_id "MSTRG.97045"; transcript_id "MSTRG.97045.56"; exon_number "13";
chr2	StringTie	exon	86181299	86181374	1000	-	.	gene_id "MSTRG.97045"; transcript_id "MSTRG.97045.56"; exon_number "14";
chr2	StringTie	transcript	86143926	86170841	1000	-	.	gene_id "MSTRG.97045"; transcript_id "MSTRG.97045.57";
chr2	StringTie	exon	86143926	86144881	1000	-	.	gene_id "MSTRG.97045"; transcript_id "MSTRG.97045.57"; exon_number "1";
chr2	StringTie	exon	86146068	86146197	1000	-	.	gene_id "MSTRG.97045"; transcript_id "MSTRG.97045.57"; exon_number "2";
chr2	StringTie	exon	86147702	86147833	1000	-	.	gene_id "MSTRG.97045"; transcript_id "MSTRG.97045.57"; exon_number "3";
chr2	StringTie	exon	86151297	86151520	1000	-	.	gene_id "MSTRG.97045"; transcript_id "MSTRG.97045.57"; exon_number "4";
chr2	StringTie	exon	86153560	86153574	1000	-	.	gene_id "MSTRG.97045"; transcript_id "MSTRG.97045.57"; exon_number "5";
chr2	StringTie	exon	86158592	86158721	1000	-	.	gene_id "MSTRG.97045"; transcript_id "MSTRG.97045.57"; exon_number "6";
chr2	StringTie	exon	86159536	86159671	1000	-	.	gene_id "MSTRG.97045"; transcript_id "MSTRG.97045.57"; exon_number "7";
chr2	StringTie	exon	86161952	86162072	1000	-	.	gene_id "MSTRG.97045"; transcript_id "MSTRG.97045.57"; exon_number "8";
chr2	StringTie	exon	86166508	86166638	1000	-	.	gene_id "MSTRG.97045"; transcript_id "MSTRG.97045.57"; exon_number "9";
chr2	StringTie	exon	86170749	86170841	1000	-	.	gene_id "MSTRG.97045"; transcript_id "MSTRG.97045.57"; exon_number "10";
chr2	StringTie	transcript	86143926	86195433	1000	-	.	gene_id "MSTRG.97045"; transcript_id "MSTRG.97045.58";
chr2	StringTie	exon	86143926	86145487	1000	-	.	gene_id "MSTRG.97045"; transcript_id "MSTRG.97045.58"; exon_number "1";
chr2	StringTie	exon	86146068	86146197	1000	-	.	gene_id "MSTRG.97045"; transcript_id "MSTRG.97045.58"; exon_number "2";
chr2	StringTie	exon	86147702	86147833	1000	-	.	gene_id "MSTRG.97045"; transcript_id "MSTRG.97045.58"; exon_number "3";
chr2	StringTie	exon	86151297	86151520	1000	-	.	gene_id "MSTRG.97045"; transcript_id "MSTRG.97045.58"; exon_number "4";
chr2	StringTie	exon	86153560	86153574	1000	-	.	gene_id "MSTRG.97045"; transcript_id "MSTRG.97045.58"; exon_number "5";
chr2	StringTie	exon	86158592	86158721	1000	-	.	gene_id "MSTRG.97045"; transcript_id "MSTRG.97045.58"; exon_number "6";
chr2	StringTie	exon	86159536	86159671	1000	-	.	gene_id "MSTRG.97045"; transcript_id "MSTRG.97045.58"; exon_number "7";
chr2	StringTie	exon	86161976	86162079	1000	-	.	gene_id "MSTRG.97045"; transcript_id "MSTRG.97045.58"; exon_number "8";
chr2	StringTie	exon	86166508	86166644	1000	-	.	gene_id "MSTRG.97045"; transcript_id "MSTRG.97045.58"; exon_number "9";
chr2	StringTie	exon	86170749	86170844	1000	-	.	gene_id "MSTRG.97045"; transcript_id "MSTRG.97045.58"; exon_number "10";
chr2	StringTie	exon	86171208	86171381	1000	-	.	gene_id "MSTRG.97045"; transcript_id "MSTRG.97045.58"; exon_number "11";
chr2	StringTie	exon	86173650	86173761	1000	-	.	gene_id "MSTRG.97045"; transcript_id "MSTRG.97045.58"; exon_number "12";
chr2	StringTie	exon	86179433	86179622	1000	-	.	gene_id "MSTRG.97045"; transcript_id "MSTRG.97045.58"; exon_number "13";
chr2	StringTie	exon	86181299	86181372	1000	-	.	gene_id "MSTRG.97045"; transcript_id "MSTRG.97045.58"; exon_number "14";
chr2	StringTie	exon	86195338	86195433	1000	-	.	gene_id "MSTRG.97045"; transcript_id "MSTRG.97045.58"; exon_number "15";
chr2	StringTie	transcript	86143926	86199353	1000	-	.	gene_id "MSTRG.97045"; transcript_id "MSTRG.97045.59";
chr2	StringTie	exon	86143926	86144881	1000	-	.	gene_id "MSTRG.97045"; transcript_id "MSTRG.97045.59"; exon_number "1";
chr2	StringTie	exon	86146068	86146197	1000	-	.	gene_id "MSTRG.97045"; transcript_id "MSTRG.97045.59"; exon_number "2";
chr2	StringTie	exon	86147702	86147833	1000	-	.	gene_id "MSTRG.97045"; transcript_id "MSTRG.97045.59"; exon_number "3";
chr2	StringTie	exon	86151297	86151520	1000	-	.	gene_id "MSTRG.97045"; transcript_id "MSTRG.97045.59"; exon_number "4";
chr2	StringTie	exon	86153560	86153565	1000	-	.	gene_id "MSTRG.97045"; transcript_id "MSTRG.97045.59"; exon_number "5";
chr2	StringTie	exon	86158592	86158721	1000	-	.	gene_id "MSTRG.97045"; transcript_id "MSTRG.97045.59"; exon_number "6";
chr2	StringTie	exon	86159536	86159671	1000	-	.	gene_id "MSTRG.97045"; transcript_id "MSTRG.97045.59"; exon_number "7";
chr2	StringTie	exon	86161976	86162079	1000	-	.	gene_id "MSTRG.97045"; transcript_id "MSTRG.97045.59"; exon_number "8";
chr2	StringTie	exon	86166508	86166644	1000	-	.	gene_id "MSTRG.97045"; transcript_id "MSTRG.97045.59"; exon_number "9";
chr2	StringTie	exon	86170749	86170841	1000	-	.	gene_id "MSTRG.97045"; transcript_id "MSTRG.97045.59"; exon_number "10";
chr2	StringTie	exon	86171208	86171345	1000	-	.	gene_id "MSTRG.97045"; transcript_id "MSTRG.97045.59"; exon_number "11";
chr2	StringTie	exon	86173650	86173761	1000	-	.	gene_id "MSTRG.97045"; transcript_id "MSTRG.97045.59"; exon_number "12";
chr2	StringTie	exon	86179433	86179622	1000	-	.	gene_id "MSTRG.97045"; transcript_id "MSTRG.97045.59"; exon_number "13";
chr2	StringTie	exon	86181299	86181372	1000	-	.	gene_id "MSTRG.97045"; transcript_id "MSTRG.97045.59"; exon_number "14";
chr2	StringTie	exon	86195338	86195757	1000	-	.	gene_id "MSTRG.97045"; transcript_id "MSTRG.97045.59"; exon_number "15";
chr2	StringTie	exon	86199310	86199353	1000	-	.	gene_id "MSTRG.97045"; transcript_id "MSTRG.97045.59"; exon_number "16";
chr2	StringTie	transcript	86142155	86195435	1000	-	.	gene_id "MSTRG.97045"; transcript_id "MSTRG.97045.6";
chr2	StringTie	exon	86142155	86144881	1000	-	.	gene_id "MSTRG.97045"; transcript_id "MSTRG.97045.6"; exon_number "1";
chr2	StringTie	exon	86146068	86146197	1000	-	.	gene_id "MSTRG.97045"; transcript_id "MSTRG.97045.6"; exon_number "2";
chr2	StringTie	exon	86147702	86147833	1000	-	.	gene_id "MSTRG.97045"; transcript_id "MSTRG.97045.6"; exon_number "3";
chr2	StringTie	exon	86151297	86151520	1000	-	.	gene_id "MSTRG.97045"; transcript_id "MSTRG.97045.6"; exon_number "4";
chr2	StringTie	exon	86158592	86158721	1000	-	.	gene_id "MSTRG.97045"; transcript_id "MSTRG.97045.6"; exon_number "5";
chr2	StringTie	exon	86159536	86159671	1000	-	.	gene_id "MSTRG.97045"; transcript_id "MSTRG.97045.6"; exon_number "6";
chr2	StringTie	exon	86161976	86162079	1000	-	.	gene_id "MSTRG.97045"; transcript_id "MSTRG.97045.6"; exon_number "7";
chr2	StringTie	exon	86166508	86166644	1000	-	.	gene_id "MSTRG.97045"; transcript_id "MSTRG.97045.6"; exon_number "8";
chr2	StringTie	exon	86170749	86170844	1000	-	.	gene_id "MSTRG.97045"; transcript_id "MSTRG.97045.6"; exon_number "9";
chr2	StringTie	exon	86171208	86171345	1000	-	.	gene_id "MSTRG.97045"; transcript_id "MSTRG.97045.6"; exon_number "10";
chr2	StringTie	exon	86173650	86173761	1000	-	.	gene_id "MSTRG.97045"; transcript_id "MSTRG.97045.6"; exon_number "11";
chr2	StringTie	exon	86179433	86179622	1000	-	.	gene_id "MSTRG.97045"; transcript_id "MSTRG.97045.6"; exon_number "12";
chr2	StringTie	exon	86181299	86181372	1000	-	.	gene_id "MSTRG.97045"; transcript_id "MSTRG.97045.6"; exon_number "13";
chr2	StringTie	exon	86195338	86195435	1000	-	.	gene_id "MSTRG.97045"; transcript_id "MSTRG.97045.6"; exon_number "14";
chr2	StringTie	transcript	86143927	86195464	1000	-	.	gene_id "MSTRG.97045"; transcript_id "MSTRG.97045.60";
chr2	StringTie	exon	86143927	86144881	1000	-	.	gene_id "MSTRG.97045"; transcript_id "MSTRG.97045.60"; exon_number "1";
chr2	StringTie	exon	86146068	86146197	1000	-	.	gene_id "MSTRG.97045"; transcript_id "MSTRG.97045.60"; exon_number "2";
chr2	StringTie	exon	86147702	86147833	1000	-	.	gene_id "MSTRG.97045"; transcript_id "MSTRG.97045.60"; exon_number "3";
chr2	StringTie	exon	86151297	86151520	1000	-	.	gene_id "MSTRG.97045"; transcript_id "MSTRG.97045.60"; exon_number "4";
chr2	StringTie	exon	86153560	86153573	1000	-	.	gene_id "MSTRG.97045"; transcript_id "MSTRG.97045.60"; exon_number "5";
chr2	StringTie	exon	86158597	86158721	1000	-	.	gene_id "MSTRG.97045"; transcript_id "MSTRG.97045.60"; exon_number "6";
chr2	StringTie	exon	86159536	86159671	1000	-	.	gene_id "MSTRG.97045"; transcript_id "MSTRG.97045.60"; exon_number "7";
chr2	StringTie	exon	86161976	86162079	1000	-	.	gene_id "MSTRG.97045"; transcript_id "MSTRG.97045.60"; exon_number "8";
chr2	StringTie	exon	86166508	86166644	1000	-	.	gene_id "MSTRG.97045"; transcript_id "MSTRG.97045.60"; exon_number "9";
chr2	StringTie	exon	86170749	86170844	1000	-	.	gene_id "MSTRG.97045"; transcript_id "MSTRG.97045.60"; exon_number "10";
chr2	StringTie	exon	86171208	86171312	1000	-	.	gene_id "MSTRG.97045"; transcript_id "MSTRG.97045.60"; exon_number "11";
chr2	StringTie	exon	86173650	86173761	1000	-	.	gene_id "MSTRG.97045"; transcript_id "MSTRG.97045.60"; exon_number "12";
chr2	StringTie	exon	86179433	86179622	1000	-	.	gene_id "MSTRG.97045"; transcript_id "MSTRG.97045.60"; exon_number "13";
chr2	StringTie	exon	86181299	86181372	1000	-	.	gene_id "MSTRG.97045"; transcript_id "MSTRG.97045.60"; exon_number "14";
chr2	StringTie	exon	86195338	86195464	1000	-	.	gene_id "MSTRG.97045"; transcript_id "MSTRG.97045.60"; exon_number "15";
chr2	StringTie	transcript	86143927	86195435	1000	-	.	gene_id "MSTRG.97045"; transcript_id "MSTRG.97045.61";
chr2	StringTie	exon	86143927	86144881	1000	-	.	gene_id "MSTRG.97045"; transcript_id "MSTRG.97045.61"; exon_number "1";
chr2	StringTie	exon	86146068	86146197	1000	-	.	gene_id "MSTRG.97045"; transcript_id "MSTRG.97045.61"; exon_number "2";
chr2	StringTie	exon	86147702	86147829	1000	-	.	gene_id "MSTRG.97045"; transcript_id "MSTRG.97045.61"; exon_number "3";
chr2	StringTie	exon	86151297	86151520	1000	-	.	gene_id "MSTRG.97045"; transcript_id "MSTRG.97045.61"; exon_number "4";
chr2	StringTie	exon	86153560	86153574	1000	-	.	gene_id "MSTRG.97045"; transcript_id "MSTRG.97045.61"; exon_number "5";
chr2	StringTie	exon	86158592	86158721	1000	-	.	gene_id "MSTRG.97045"; transcript_id "MSTRG.97045.61"; exon_number "6";
chr2	StringTie	exon	86159536	86159671	1000	-	.	gene_id "MSTRG.97045"; transcript_id "MSTRG.97045.61"; exon_number "7";
chr2	StringTie	exon	86161976	86162079	1000	-	.	gene_id "MSTRG.97045"; transcript_id "MSTRG.97045.61"; exon_number "8";
chr2	StringTie	exon	86166508	86166644	1000	-	.	gene_id "MSTRG.97045"; transcript_id "MSTRG.97045.61"; exon_number "9";
chr2	StringTie	exon	86170749	86170844	1000	-	.	gene_id "MSTRG.97045"; transcript_id "MSTRG.97045.61"; exon_number "10";
chr2	StringTie	exon	86171208	86171345	1000	-	.	gene_id "MSTRG.97045"; transcript_id "MSTRG.97045.61"; exon_number "11";
chr2	StringTie	exon	86173650	86173761	1000	-	.	gene_id "MSTRG.97045"; transcript_id "MSTRG.97045.61"; exon_number "12";
chr2	StringTie	exon	86179433	86179622	1000	-	.	gene_id "MSTRG.97045"; transcript_id "MSTRG.97045.61"; exon_number "13";
chr2	StringTie	exon	86181299	86181372	1000	-	.	gene_id "MSTRG.97045"; transcript_id "MSTRG.97045.61"; exon_number "14";
chr2	StringTie	exon	86195338	86195435	1000	-	.	gene_id "MSTRG.97045"; transcript_id "MSTRG.97045.61"; exon_number "15";
chr2	StringTie	transcript	86143929	86181396	1000	-	.	gene_id "MSTRG.97045"; transcript_id "MSTRG.97045.62";
chr2	StringTie	exon	86143929	86144881	1000	-	.	gene_id "MSTRG.97045"; transcript_id "MSTRG.97045.62"; exon_number "1";
chr2	StringTie	exon	86146068	86146197	1000	-	.	gene_id "MSTRG.97045"; transcript_id "MSTRG.97045.62"; exon_number "2";
chr2	StringTie	exon	86147702	86147833	1000	-	.	gene_id "MSTRG.97045"; transcript_id "MSTRG.97045.62"; exon_number "3";
chr2	StringTie	exon	86151297	86151520	1000	-	.	gene_id "MSTRG.97045"; transcript_id "MSTRG.97045.62"; exon_number "4";
chr2	StringTie	exon	86153560	86153574	1000	-	.	gene_id "MSTRG.97045"; transcript_id "MSTRG.97045.62"; exon_number "5";
chr2	StringTie	exon	86158592	86158721	1000	-	.	gene_id "MSTRG.97045"; transcript_id "MSTRG.97045.62"; exon_number "6";
chr2	StringTie	exon	86159536	86159671	1000	-	.	gene_id "MSTRG.97045"; transcript_id "MSTRG.97045.62"; exon_number "7";
chr2	StringTie	exon	86161976	86162079	1000	-	.	gene_id "MSTRG.97045"; transcript_id "MSTRG.97045.62"; exon_number "8";
chr2	StringTie	exon	86166508	86166644	1000	-	.	gene_id "MSTRG.97045"; transcript_id "MSTRG.97045.62"; exon_number "9";
chr2	StringTie	exon	86170749	86170838	1000	-	.	gene_id "MSTRG.97045"; transcript_id "MSTRG.97045.62"; exon_number "10";
chr2	StringTie	exon	86171208	86171312	1000	-	.	gene_id "MSTRG.97045"; transcript_id "MSTRG.97045.62"; exon_number "11";
chr2	StringTie	exon	86173650	86173755	1000	-	.	gene_id "MSTRG.97045"; transcript_id "MSTRG.97045.62"; exon_number "12";
chr2	StringTie	exon	86179433	86179622	1000	-	.	gene_id "MSTRG.97045"; transcript_id "MSTRG.97045.62"; exon_number "13";
chr2	StringTie	exon	86181299	86181396	1000	-	.	gene_id "MSTRG.97045"; transcript_id "MSTRG.97045.62"; exon_number "14";
chr2	StringTie	transcript	86143929	86195733	1000	-	.	gene_id "MSTRG.97045"; transcript_id "MSTRG.97045.63";
chr2	StringTie	exon	86143929	86144881	1000	-	.	gene_id "MSTRG.97045"; transcript_id "MSTRG.97045.63"; exon_number "1";
chr2	StringTie	exon	86146068	86146197	1000	-	.	gene_id "MSTRG.97045"; transcript_id "MSTRG.97045.63"; exon_number "2";
chr2	StringTie	exon	86147702	86147833	1000	-	.	gene_id "MSTRG.97045"; transcript_id "MSTRG.97045.63"; exon_number "3";
chr2	StringTie	exon	86151297	86151520	1000	-	.	gene_id "MSTRG.97045"; transcript_id "MSTRG.97045.63"; exon_number "4";
chr2	StringTie	exon	86153560	86153574	1000	-	.	gene_id "MSTRG.97045"; transcript_id "MSTRG.97045.63"; exon_number "5";
chr2	StringTie	exon	86158592	86158700	1000	-	.	gene_id "MSTRG.97045"; transcript_id "MSTRG.97045.63"; exon_number "6";
chr2	StringTie	exon	86159611	86159671	1000	-	.	gene_id "MSTRG.97045"; transcript_id "MSTRG.97045.63"; exon_number "7";
chr2	StringTie	exon	86161976	86162079	1000	-	.	gene_id "MSTRG.97045"; transcript_id "MSTRG.97045.63"; exon_number "8";
chr2	StringTie	exon	86166508	86166644	1000	-	.	gene_id "MSTRG.97045"; transcript_id "MSTRG.97045.63"; exon_number "9";
chr2	StringTie	exon	86170749	86170844	1000	-	.	gene_id "MSTRG.97045"; transcript_id "MSTRG.97045.63"; exon_number "10";
chr2	StringTie	exon	86171208	86171312	1000	-	.	gene_id "MSTRG.97045"; transcript_id "MSTRG.97045.63"; exon_number "11";
chr2	StringTie	exon	86173650	86173761	1000	-	.	gene_id "MSTRG.97045"; transcript_id "MSTRG.97045.63"; exon_number "12";
chr2	StringTie	exon	86179433	86179622	1000	-	.	gene_id "MSTRG.97045"; transcript_id "MSTRG.97045.63"; exon_number "13";
chr2	StringTie	exon	86181299	86181372	1000	-	.	gene_id "MSTRG.97045"; transcript_id "MSTRG.97045.63"; exon_number "14";
chr2	StringTie	exon	86195338	86195733	1000	-	.	gene_id "MSTRG.97045"; transcript_id "MSTRG.97045.63"; exon_number "15";
chr2	StringTie	transcript	86143929	86195487	1000	-	.	gene_id "MSTRG.97045"; transcript_id "MSTRG.97045.64";
chr2	StringTie	exon	86143929	86144881	1000	-	.	gene_id "MSTRG.97045"; transcript_id "MSTRG.97045.64"; exon_number "1";
chr2	StringTie	exon	86146068	86146197	1000	-	.	gene_id "MSTRG.97045"; transcript_id "MSTRG.97045.64"; exon_number "2";
chr2	StringTie	exon	86147702	86147833	1000	-	.	gene_id "MSTRG.97045"; transcript_id "MSTRG.97045.64"; exon_number "3";
chr2	StringTie	exon	86151297	86151520	1000	-	.	gene_id "MSTRG.97045"; transcript_id "MSTRG.97045.64"; exon_number "4";
chr2	StringTie	exon	86153560	86153574	1000	-	.	gene_id "MSTRG.97045"; transcript_id "MSTRG.97045.64"; exon_number "5";
chr2	StringTie	exon	86158592	86158721	1000	-	.	gene_id "MSTRG.97045"; transcript_id "MSTRG.97045.64"; exon_number "6";
chr2	StringTie	exon	86159536	86159671	1000	-	.	gene_id "MSTRG.97045"; transcript_id "MSTRG.97045.64"; exon_number "7";
chr2	StringTie	exon	86161976	86162079	1000	-	.	gene_id "MSTRG.97045"; transcript_id "MSTRG.97045.64"; exon_number "8";
chr2	StringTie	exon	86166508	86166638	1000	-	.	gene_id "MSTRG.97045"; transcript_id "MSTRG.97045.64"; exon_number "9";
chr2	StringTie	exon	86170749	86170841	1000	-	.	gene_id "MSTRG.97045"; transcript_id "MSTRG.97045.64"; exon_number "10";
chr2	StringTie	exon	86171208	86171312	1000	-	.	gene_id "MSTRG.97045"; transcript_id "MSTRG.97045.64"; exon_number "11";
chr2	StringTie	exon	86173650	86173755	1000	-	.	gene_id "MSTRG.97045"; transcript_id "MSTRG.97045.64"; exon_number "12";
chr2	StringTie	exon	86179433	86179622	1000	-	.	gene_id "MSTRG.97045"; transcript_id "MSTRG.97045.64"; exon_number "13";
chr2	StringTie	exon	86181299	86181372	1000	-	.	gene_id "MSTRG.97045"; transcript_id "MSTRG.97045.64"; exon_number "14";
chr2	StringTie	exon	86195338	86195487	1000	-	.	gene_id "MSTRG.97045"; transcript_id "MSTRG.97045.64"; exon_number "15";
chr2	StringTie	transcript	86143930	86154912	1000	-	.	gene_id "MSTRG.97045"; transcript_id "MSTRG.97045.65";
chr2	StringTie	exon	86143930	86144881	1000	-	.	gene_id "MSTRG.97045"; transcript_id "MSTRG.97045.65"; exon_number "1";
chr2	StringTie	exon	86146068	86146197	1000	-	.	gene_id "MSTRG.97045"; transcript_id "MSTRG.97045.65"; exon_number "2";
chr2	StringTie	exon	86147702	86147833	1000	-	.	gene_id "MSTRG.97045"; transcript_id "MSTRG.97045.65"; exon_number "3";
chr2	StringTie	exon	86151297	86152173	1000	-	.	gene_id "MSTRG.97045"; transcript_id "MSTRG.97045.65"; exon_number "4";
chr2	StringTie	exon	86154470	86154912	1000	-	.	gene_id "MSTRG.97045"; transcript_id "MSTRG.97045.65"; exon_number "5";
chr2	StringTie	transcript	86143930	86173762	1000	-	.	gene_id "MSTRG.97045"; transcript_id "MSTRG.97045.66";
chr2	StringTie	exon	86143930	86144884	1000	-	.	gene_id "MSTRG.97045"; transcript_id "MSTRG.97045.66"; exon_number "1";
chr2	StringTie	exon	86146068	86146197	1000	-	.	gene_id "MSTRG.97045"; transcript_id "MSTRG.97045.66"; exon_number "2";
chr2	StringTie	exon	86147702	86147833	1000	-	.	gene_id "MSTRG.97045"; transcript_id "MSTRG.97045.66"; exon_number "3";
chr2	StringTie	exon	86151297	86151520	1000	-	.	gene_id "MSTRG.97045"; transcript_id "MSTRG.97045.66"; exon_number "4";
chr2	StringTie	exon	86153560	86153574	1000	-	.	gene_id "MSTRG.97045"; transcript_id "MSTRG.97045.66"; exon_number "5";
chr2	StringTie	exon	86158592	86158721	1000	-	.	gene_id "MSTRG.97045"; transcript_id "MSTRG.97045.66"; exon_number "6";
chr2	StringTie	exon	86159536	86159671	1000	-	.	gene_id "MSTRG.97045"; transcript_id "MSTRG.97045.66"; exon_number "7";
chr2	StringTie	exon	86161976	86162079	1000	-	.	gene_id "MSTRG.97045"; transcript_id "MSTRG.97045.66"; exon_number "8";
chr2	StringTie	exon	86166508	86166644	1000	-	.	gene_id "MSTRG.97045"; transcript_id "MSTRG.97045.66"; exon_number "9";
chr2	StringTie	exon	86170749	86170841	1000	-	.	gene_id "MSTRG.97045"; transcript_id "MSTRG.97045.66"; exon_number "10";
chr2	StringTie	exon	86171208	86171312	1000	-	.	gene_id "MSTRG.97045"; transcript_id "MSTRG.97045.66"; exon_number "11";
chr2	StringTie	exon	86173650	86173762	1000	-	.	gene_id "MSTRG.97045"; transcript_id "MSTRG.97045.66"; exon_number "12";
chr2	StringTie	transcript	86143930	86195775	1000	-	.	gene_id "MSTRG.97045"; transcript_id "MSTRG.97045.67";
chr2	StringTie	exon	86143930	86144881	1000	-	.	gene_id "MSTRG.97045"; transcript_id "MSTRG.97045.67"; exon_number "1";
chr2	StringTie	exon	86146068	86146197	1000	-	.	gene_id "MSTRG.97045"; transcript_id "MSTRG.97045.67"; exon_number "2";
chr2	StringTie	exon	86147702	86147833	1000	-	.	gene_id "MSTRG.97045"; transcript_id "MSTRG.97045.67"; exon_number "3";
chr2	StringTie	exon	86151297	86151520	1000	-	.	gene_id "MSTRG.97045"; transcript_id "MSTRG.97045.67"; exon_number "4";
chr2	StringTie	exon	86153560	86153574	1000	-	.	gene_id "MSTRG.97045"; transcript_id "MSTRG.97045.67"; exon_number "5";
chr2	StringTie	exon	86158592	86158721	1000	-	.	gene_id "MSTRG.97045"; transcript_id "MSTRG.97045.67"; exon_number "6";
chr2	StringTie	exon	86159536	86159671	1000	-	.	gene_id "MSTRG.97045"; transcript_id "MSTRG.97045.67"; exon_number "7";
chr2	StringTie	exon	86161952	86162079	1000	-	.	gene_id "MSTRG.97045"; transcript_id "MSTRG.97045.67"; exon_number "8";
chr2	StringTie	exon	86166508	86166638	1000	-	.	gene_id "MSTRG.97045"; transcript_id "MSTRG.97045.67"; exon_number "9";
chr2	StringTie	exon	86170749	86170841	1000	-	.	gene_id "MSTRG.97045"; transcript_id "MSTRG.97045.67"; exon_number "10";
chr2	StringTie	exon	86171208	86171312	1000	-	.	gene_id "MSTRG.97045"; transcript_id "MSTRG.97045.67"; exon_number "11";
chr2	StringTie	exon	86173650	86173761	1000	-	.	gene_id "MSTRG.97045"; transcript_id "MSTRG.97045.67"; exon_number "12";
chr2	StringTie	exon	86179433	86179622	1000	-	.	gene_id "MSTRG.97045"; transcript_id "MSTRG.97045.67"; exon_number "13";
chr2	StringTie	exon	86181299	86181372	1000	-	.	gene_id "MSTRG.97045"; transcript_id "MSTRG.97045.67"; exon_number "14";
chr2	StringTie	exon	86195338	86195775	1000	-	.	gene_id "MSTRG.97045"; transcript_id "MSTRG.97045.67"; exon_number "15";
chr2	StringTie	transcript	86143930	86195481	1000	-	.	gene_id "MSTRG.97045"; transcript_id "MSTRG.97045.68";
chr2	StringTie	exon	86143930	86144881	1000	-	.	gene_id "MSTRG.97045"; transcript_id "MSTRG.97045.68"; exon_number "1";
chr2	StringTie	exon	86146068	86146197	1000	-	.	gene_id "MSTRG.97045"; transcript_id "MSTRG.97045.68"; exon_number "2";
chr2	StringTie	exon	86147702	86147833	1000	-	.	gene_id "MSTRG.97045"; transcript_id "MSTRG.97045.68"; exon_number "3";
chr2	StringTie	exon	86151297	86151520	1000	-	.	gene_id "MSTRG.97045"; transcript_id "MSTRG.97045.68"; exon_number "4";
chr2	StringTie	exon	86153560	86153574	1000	-	.	gene_id "MSTRG.97045"; transcript_id "MSTRG.97045.68"; exon_number "5";
chr2	StringTie	exon	86158592	86158721	1000	-	.	gene_id "MSTRG.97045"; transcript_id "MSTRG.97045.68"; exon_number "6";
chr2	StringTie	exon	86159536	86159671	1000	-	.	gene_id "MSTRG.97045"; transcript_id "MSTRG.97045.68"; exon_number "7";
chr2	StringTie	exon	86161976	86162079	1000	-	.	gene_id "MSTRG.97045"; transcript_id "MSTRG.97045.68"; exon_number "8";
chr2	StringTie	exon	86166508	86166644	1000	-	.	gene_id "MSTRG.97045"; transcript_id "MSTRG.97045.68"; exon_number "9";
chr2	StringTie	exon	86170749	86170844	1000	-	.	gene_id "MSTRG.97045"; transcript_id "MSTRG.97045.68"; exon_number "10";
chr2	StringTie	exon	86171208	86171312	1000	-	.	gene_id "MSTRG.97045"; transcript_id "MSTRG.97045.68"; exon_number "11";
chr2	StringTie	exon	86173650	86173761	1000	-	.	gene_id "MSTRG.97045"; transcript_id "MSTRG.97045.68"; exon_number "12";
chr2	StringTie	exon	86179573	86179622	1000	-	.	gene_id "MSTRG.97045"; transcript_id "MSTRG.97045.68"; exon_number "13";
chr2	StringTie	exon	86181299	86181372	1000	-	.	gene_id "MSTRG.97045"; transcript_id "MSTRG.97045.68"; exon_number "14";
chr2	StringTie	exon	86195338	86195481	1000	-	.	gene_id "MSTRG.97045"; transcript_id "MSTRG.97045.68"; exon_number "15";
chr2	StringTie	transcript	86143930	86195497	1000	-	.	gene_id "MSTRG.97045"; transcript_id "MSTRG.97045.69";
chr2	StringTie	exon	86143930	86144881	1000	-	.	gene_id "MSTRG.97045"; transcript_id "MSTRG.97045.69"; exon_number "1";
chr2	StringTie	exon	86146068	86146197	1000	-	.	gene_id "MSTRG.97045"; transcript_id "MSTRG.97045.69"; exon_number "2";
chr2	StringTie	exon	86147702	86147833	1000	-	.	gene_id "MSTRG.97045"; transcript_id "MSTRG.97045.69"; exon_number "3";
chr2	StringTie	exon	86151297	86151520	1000	-	.	gene_id "MSTRG.97045"; transcript_id "MSTRG.97045.69"; exon_number "4";
chr2	StringTie	exon	86153560	86153574	1000	-	.	gene_id "MSTRG.97045"; transcript_id "MSTRG.97045.69"; exon_number "5";
chr2	StringTie	exon	86158592	86158694	1000	-	.	gene_id "MSTRG.97045"; transcript_id "MSTRG.97045.69"; exon_number "6";
chr2	StringTie	exon	86159620	86159671	1000	-	.	gene_id "MSTRG.97045"; transcript_id "MSTRG.97045.69"; exon_number "7";
chr2	StringTie	exon	86161976	86162079	1000	-	.	gene_id "MSTRG.97045"; transcript_id "MSTRG.97045.69"; exon_number "8";
chr2	StringTie	exon	86166508	86166644	1000	-	.	gene_id "MSTRG.97045"; transcript_id "MSTRG.97045.69"; exon_number "9";
chr2	StringTie	exon	86170749	86170844	1000	-	.	gene_id "MSTRG.97045"; transcript_id "MSTRG.97045.69"; exon_number "10";
chr2	StringTie	exon	86171208	86171345	1000	-	.	gene_id "MSTRG.97045"; transcript_id "MSTRG.97045.69"; exon_number "11";
chr2	StringTie	exon	86173650	86173761	1000	-	.	gene_id "MSTRG.97045"; transcript_id "MSTRG.97045.69"; exon_number "12";
chr2	StringTie	exon	86179433	86179622	1000	-	.	gene_id "MSTRG.97045"; transcript_id "MSTRG.97045.69"; exon_number "13";
chr2	StringTie	exon	86181299	86181372	1000	-	.	gene_id "MSTRG.97045"; transcript_id "MSTRG.97045.69"; exon_number "14";
chr2	StringTie	exon	86195338	86195497	1000	-	.	gene_id "MSTRG.97045"; transcript_id "MSTRG.97045.69"; exon_number "15";
chr2	StringTie	transcript	86142157	86195828	1000	-	.	gene_id "MSTRG.97045"; transcript_id "MSTRG.97045.7";
chr2	StringTie	exon	86142157	86144881	1000	-	.	gene_id "MSTRG.97045"; transcript_id "MSTRG.97045.7"; exon_number "1";
chr2	StringTie	exon	86146068	86146197	1000	-	.	gene_id "MSTRG.97045"; transcript_id "MSTRG.97045.7"; exon_number "2";
chr2	StringTie	exon	86147702	86147833	1000	-	.	gene_id "MSTRG.97045"; transcript_id "MSTRG.97045.7"; exon_number "3";
chr2	StringTie	exon	86151297	86151520	1000	-	.	gene_id "MSTRG.97045"; transcript_id "MSTRG.97045.7"; exon_number "4";
chr2	StringTie	exon	86153560	86153574	1000	-	.	gene_id "MSTRG.97045"; transcript_id "MSTRG.97045.7"; exon_number "5";
chr2	StringTie	exon	86158592	86158721	1000	-	.	gene_id "MSTRG.97045"; transcript_id "MSTRG.97045.7"; exon_number "6";
chr2	StringTie	exon	86159536	86159671	1000	-	.	gene_id "MSTRG.97045"; transcript_id "MSTRG.97045.7"; exon_number "7";
chr2	StringTie	exon	86161952	86162079	1000	-	.	gene_id "MSTRG.97045"; transcript_id "MSTRG.97045.7"; exon_number "8";
chr2	StringTie	exon	86166508	86166644	1000	-	.	gene_id "MSTRG.97045"; transcript_id "MSTRG.97045.7"; exon_number "9";
chr2	StringTie	exon	86170749	86170844	1000	-	.	gene_id "MSTRG.97045"; transcript_id "MSTRG.97045.7"; exon_number "10";
chr2	StringTie	exon	86171208	86171312	1000	-	.	gene_id "MSTRG.97045"; transcript_id "MSTRG.97045.7"; exon_number "11";
chr2	StringTie	exon	86173650	86173761	1000	-	.	gene_id "MSTRG.97045"; transcript_id "MSTRG.97045.7"; exon_number "12";
chr2	StringTie	exon	86179433	86179622	1000	-	.	gene_id "MSTRG.97045"; transcript_id "MSTRG.97045.7"; exon_number "13";
chr2	StringTie	exon	86181299	86181372	1000	-	.	gene_id "MSTRG.97045"; transcript_id "MSTRG.97045.7"; exon_number "14";
chr2	StringTie	exon	86195338	86195828	1000	-	.	gene_id "MSTRG.97045"; transcript_id "MSTRG.97045.7"; exon_number "15";
chr2	StringTie	transcript	86143931	86195433	1000	-	.	gene_id "MSTRG.97045"; transcript_id "MSTRG.97045.70";
chr2	StringTie	exon	86143931	86144880	1000	-	.	gene_id "MSTRG.97045"; transcript_id "MSTRG.97045.70"; exon_number "1";
chr2	StringTie	exon	86146069	86146197	1000	-	.	gene_id "MSTRG.97045"; transcript_id "MSTRG.97045.70"; exon_number "2";
chr2	StringTie	exon	86147702	86147833	1000	-	.	gene_id "MSTRG.97045"; transcript_id "MSTRG.97045.70"; exon_number "3";
chr2	StringTie	exon	86151297	86151520	1000	-	.	gene_id "MSTRG.97045"; transcript_id "MSTRG.97045.70"; exon_number "4";
chr2	StringTie	exon	86153560	86153574	1000	-	.	gene_id "MSTRG.97045"; transcript_id "MSTRG.97045.70"; exon_number "5";
chr2	StringTie	exon	86158592	86158721	1000	-	.	gene_id "MSTRG.97045"; transcript_id "MSTRG.97045.70"; exon_number "6";
chr2	StringTie	exon	86159536	86159671	1000	-	.	gene_id "MSTRG.97045"; transcript_id "MSTRG.97045.70"; exon_number "7";
chr2	StringTie	exon	86161976	86162079	1000	-	.	gene_id "MSTRG.97045"; transcript_id "MSTRG.97045.70"; exon_number "8";
chr2	StringTie	exon	86166508	86166644	1000	-	.	gene_id "MSTRG.97045"; transcript_id "MSTRG.97045.70"; exon_number "9";
chr2	StringTie	exon	86170749	86170844	1000	-	.	gene_id "MSTRG.97045"; transcript_id "MSTRG.97045.70"; exon_number "10";
chr2	StringTie	exon	86171208	86171381	1000	-	.	gene_id "MSTRG.97045"; transcript_id "MSTRG.97045.70"; exon_number "11";
chr2	StringTie	exon	86173650	86173761	1000	-	.	gene_id "MSTRG.97045"; transcript_id "MSTRG.97045.70"; exon_number "12";
chr2	StringTie	exon	86179433	86179622	1000	-	.	gene_id "MSTRG.97045"; transcript_id "MSTRG.97045.70"; exon_number "13";
chr2	StringTie	exon	86181299	86181372	1000	-	.	gene_id "MSTRG.97045"; transcript_id "MSTRG.97045.70"; exon_number "14";
chr2	StringTie	exon	86195338	86195433	1000	-	.	gene_id "MSTRG.97045"; transcript_id "MSTRG.97045.70"; exon_number "15";
chr2	StringTie	transcript	86143931	86195471	1000	-	.	gene_id "MSTRG.97045"; transcript_id "MSTRG.97045.71";
chr2	StringTie	exon	86143931	86144881	1000	-	.	gene_id "MSTRG.97045"; transcript_id "MSTRG.97045.71"; exon_number "1";
chr2	StringTie	exon	86146068	86146197	1000	-	.	gene_id "MSTRG.97045"; transcript_id "MSTRG.97045.71"; exon_number "2";
chr2	StringTie	exon	86147702	86147833	1000	-	.	gene_id "MSTRG.97045"; transcript_id "MSTRG.97045.71"; exon_number "3";
chr2	StringTie	exon	86151297	86151520	1000	-	.	gene_id "MSTRG.97045"; transcript_id "MSTRG.97045.71"; exon_number "4";
chr2	StringTie	exon	86153560	86153574	1000	-	.	gene_id "MSTRG.97045"; transcript_id "MSTRG.97045.71"; exon_number "5";
chr2	StringTie	exon	86158592	86158721	1000	-	.	gene_id "MSTRG.97045"; transcript_id "MSTRG.97045.71"; exon_number "6";
chr2	StringTie	exon	86159536	86159671	1000	-	.	gene_id "MSTRG.97045"; transcript_id "MSTRG.97045.71"; exon_number "7";
chr2	StringTie	exon	86161976	86162079	1000	-	.	gene_id "MSTRG.97045"; transcript_id "MSTRG.97045.71"; exon_number "8";
chr2	StringTie	exon	86166508	86166638	1000	-	.	gene_id "MSTRG.97045"; transcript_id "MSTRG.97045.71"; exon_number "9";
chr2	StringTie	exon	86170749	86170844	1000	-	.	gene_id "MSTRG.97045"; transcript_id "MSTRG.97045.71"; exon_number "10";
chr2	StringTie	exon	86171208	86171345	1000	-	.	gene_id "MSTRG.97045"; transcript_id "MSTRG.97045.71"; exon_number "11";
chr2	StringTie	exon	86173650	86173761	1000	-	.	gene_id "MSTRG.97045"; transcript_id "MSTRG.97045.71"; exon_number "12";
chr2	StringTie	exon	86179433	86179622	1000	-	.	gene_id "MSTRG.97045"; transcript_id "MSTRG.97045.71"; exon_number "13";
chr2	StringTie	exon	86181299	86181372	1000	-	.	gene_id "MSTRG.97045"; transcript_id "MSTRG.97045.71"; exon_number "14";
chr2	StringTie	exon	86195338	86195471	1000	-	.	gene_id "MSTRG.97045"; transcript_id "MSTRG.97045.71"; exon_number "15";
chr2	StringTie	transcript	86143931	86195700	1000	-	.	gene_id "MSTRG.97045"; transcript_id "MSTRG.97045.72";
chr2	StringTie	exon	86143931	86144881	1000	-	.	gene_id "MSTRG.97045"; transcript_id "MSTRG.97045.72"; exon_number "1";
chr2	StringTie	exon	86146068	86146197	1000	-	.	gene_id "MSTRG.97045"; transcript_id "MSTRG.97045.72"; exon_number "2";
chr2	StringTie	exon	86147702	86147833	1000	-	.	gene_id "MSTRG.97045"; transcript_id "MSTRG.97045.72"; exon_number "3";
chr2	StringTie	exon	86151297	86151520	1000	-	.	gene_id "MSTRG.97045"; transcript_id "MSTRG.97045.72"; exon_number "4";
chr2	StringTie	exon	86153560	86153574	1000	-	.	gene_id "MSTRG.97045"; transcript_id "MSTRG.97045.72"; exon_number "5";
chr2	StringTie	exon	86158592	86158721	1000	-	.	gene_id "MSTRG.97045"; transcript_id "MSTRG.97045.72"; exon_number "6";
chr2	StringTie	exon	86159536	86159671	1000	-	.	gene_id "MSTRG.97045"; transcript_id "MSTRG.97045.72"; exon_number "7";
chr2	StringTie	exon	86161976	86162079	1000	-	.	gene_id "MSTRG.97045"; transcript_id "MSTRG.97045.72"; exon_number "8";
chr2	StringTie	exon	86166508	86166644	1000	-	.	gene_id "MSTRG.97045"; transcript_id "MSTRG.97045.72"; exon_number "9";
chr2	StringTie	exon	86170749	86170841	1000	-	.	gene_id "MSTRG.97045"; transcript_id "MSTRG.97045.72"; exon_number "10";
chr2	StringTie	exon	86171208	86171309	1000	-	.	gene_id "MSTRG.97045"; transcript_id "MSTRG.97045.72"; exon_number "11";
chr2	StringTie	exon	86173650	86173755	1000	-	.	gene_id "MSTRG.97045"; transcript_id "MSTRG.97045.72"; exon_number "12";
chr2	StringTie	exon	86179433	86179622	1000	-	.	gene_id "MSTRG.97045"; transcript_id "MSTRG.97045.72"; exon_number "13";
chr2	StringTie	exon	86181299	86181372	1000	-	.	gene_id "MSTRG.97045"; transcript_id "MSTRG.97045.72"; exon_number "14";
chr2	StringTie	exon	86195338	86195700	1000	-	.	gene_id "MSTRG.97045"; transcript_id "MSTRG.97045.72"; exon_number "15";
chr2	StringTie	transcript	86143932	86181469	1000	-	.	gene_id "MSTRG.97045"; transcript_id "MSTRG.97045.73";
chr2	StringTie	exon	86143932	86144881	1000	-	.	gene_id "MSTRG.97045"; transcript_id "MSTRG.97045.73"; exon_number "1";
chr2	StringTie	exon	86146068	86146197	1000	-	.	gene_id "MSTRG.97045"; transcript_id "MSTRG.97045.73"; exon_number "2";
chr2	StringTie	exon	86147702	86147833	1000	-	.	gene_id "MSTRG.97045"; transcript_id "MSTRG.97045.73"; exon_number "3";
chr2	StringTie	exon	86151297	86151520	1000	-	.	gene_id "MSTRG.97045"; transcript_id "MSTRG.97045.73"; exon_number "4";
chr2	StringTie	exon	86153560	86153574	1000	-	.	gene_id "MSTRG.97045"; transcript_id "MSTRG.97045.73"; exon_number "5";
chr2	StringTie	exon	86158592	86158694	1000	-	.	gene_id "MSTRG.97045"; transcript_id "MSTRG.97045.73"; exon_number "6";
chr2	StringTie	exon	86159620	86159671	1000	-	.	gene_id "MSTRG.97045"; transcript_id "MSTRG.97045.73"; exon_number "7";
chr2	StringTie	exon	86161976	86162079	1000	-	.	gene_id "MSTRG.97045"; transcript_id "MSTRG.97045.73"; exon_number "8";
chr2	StringTie	exon	86166508	86166644	1000	-	.	gene_id "MSTRG.97045"; transcript_id "MSTRG.97045.73"; exon_number "9";
chr2	StringTie	exon	86170749	86170841	1000	-	.	gene_id "MSTRG.97045"; transcript_id "MSTRG.97045.73"; exon_number "10";
chr2	StringTie	exon	86171208	86171312	1000	-	.	gene_id "MSTRG.97045"; transcript_id "MSTRG.97045.73"; exon_number "11";
chr2	StringTie	exon	86173650	86173755	1000	-	.	gene_id "MSTRG.97045"; transcript_id "MSTRG.97045.73"; exon_number "12";
chr2	StringTie	exon	86179433	86179622	1000	-	.	gene_id "MSTRG.97045"; transcript_id "MSTRG.97045.73"; exon_number "13";
chr2	StringTie	exon	86181299	86181469	1000	-	.	gene_id "MSTRG.97045"; transcript_id "MSTRG.97045.73"; exon_number "14";
chr2	StringTie	transcript	86143932	86195470	1000	-	.	gene_id "MSTRG.97045"; transcript_id "MSTRG.97045.74";
chr2	StringTie	exon	86143932	86144881	1000	-	.	gene_id "MSTRG.97045"; transcript_id "MSTRG.97045.74"; exon_number "1";
chr2	StringTie	exon	86146068	86146197	1000	-	.	gene_id "MSTRG.97045"; transcript_id "MSTRG.97045.74"; exon_number "2";
chr2	StringTie	exon	86147702	86147833	1000	-	.	gene_id "MSTRG.97045"; transcript_id "MSTRG.97045.74"; exon_number "3";
chr2	StringTie	exon	86151297	86151520	1000	-	.	gene_id "MSTRG.97045"; transcript_id "MSTRG.97045.74"; exon_number "4";
chr2	StringTie	exon	86153560	86153574	1000	-	.	gene_id "MSTRG.97045"; transcript_id "MSTRG.97045.74"; exon_number "5";
chr2	StringTie	exon	86158592	86158721	1000	-	.	gene_id "MSTRG.97045"; transcript_id "MSTRG.97045.74"; exon_number "6";
chr2	StringTie	exon	86159536	86159671	1000	-	.	gene_id "MSTRG.97045"; transcript_id "MSTRG.97045.74"; exon_number "7";
chr2	StringTie	exon	86161976	86162079	1000	-	.	gene_id "MSTRG.97045"; transcript_id "MSTRG.97045.74"; exon_number "8";
chr2	StringTie	exon	86166508	86166644	1000	-	.	gene_id "MSTRG.97045"; transcript_id "MSTRG.97045.74"; exon_number "9";
chr2	StringTie	exon	86170749	86170844	1000	-	.	gene_id "MSTRG.97045"; transcript_id "MSTRG.97045.74"; exon_number "10";
chr2	StringTie	exon	86171208	86171309	1000	-	.	gene_id "MSTRG.97045"; transcript_id "MSTRG.97045.74"; exon_number "11";
chr2	StringTie	exon	86173650	86173761	1000	-	.	gene_id "MSTRG.97045"; transcript_id "MSTRG.97045.74"; exon_number "12";
chr2	StringTie	exon	86179433	86179622	1000	-	.	gene_id "MSTRG.97045"; transcript_id "MSTRG.97045.74"; exon_number "13";
chr2	StringTie	exon	86181299	86181372	1000	-	.	gene_id "MSTRG.97045"; transcript_id "MSTRG.97045.74"; exon_number "14";
chr2	StringTie	exon	86195151	86195470	1000	-	.	gene_id "MSTRG.97045"; transcript_id "MSTRG.97045.74"; exon_number "15";
chr2	StringTie	transcript	86142161	86199354	1000	-	.	gene_id "MSTRG.97045"; transcript_id "MSTRG.97045.8";
chr2	StringTie	exon	86142161	86144881	1000	-	.	gene_id "MSTRG.97045"; transcript_id "MSTRG.97045.8"; exon_number "1";
chr2	StringTie	exon	86146068	86146197	1000	-	.	gene_id "MSTRG.97045"; transcript_id "MSTRG.97045.8"; exon_number "2";
chr2	StringTie	exon	86147702	86147833	1000	-	.	gene_id "MSTRG.97045"; transcript_id "MSTRG.97045.8"; exon_number "3";
chr2	StringTie	exon	86151297	86151520	1000	-	.	gene_id "MSTRG.97045"; transcript_id "MSTRG.97045.8"; exon_number "4";
chr2	StringTie	exon	86153560	86153574	1000	-	.	gene_id "MSTRG.97045"; transcript_id "MSTRG.97045.8"; exon_number "5";
chr2	StringTie	exon	86158592	86158721	1000	-	.	gene_id "MSTRG.97045"; transcript_id "MSTRG.97045.8"; exon_number "6";
chr2	StringTie	exon	86159536	86159671	1000	-	.	gene_id "MSTRG.97045"; transcript_id "MSTRG.97045.8"; exon_number "7";
chr2	StringTie	exon	86161976	86162079	1000	-	.	gene_id "MSTRG.97045"; transcript_id "MSTRG.97045.8"; exon_number "8";
chr2	StringTie	exon	86166508	86166644	1000	-	.	gene_id "MSTRG.97045"; transcript_id "MSTRG.97045.8"; exon_number "9";
chr2	StringTie	exon	86170749	86170844	1000	-	.	gene_id "MSTRG.97045"; transcript_id "MSTRG.97045.8"; exon_number "10";
chr2	StringTie	exon	86171208	86171345	1000	-	.	gene_id "MSTRG.97045"; transcript_id "MSTRG.97045.8"; exon_number "11";
chr2	StringTie	exon	86173650	86173761	1000	-	.	gene_id "MSTRG.97045"; transcript_id "MSTRG.97045.8"; exon_number "12";
chr2	StringTie	exon	86179433	86179622	1000	-	.	gene_id "MSTRG.97045"; transcript_id "MSTRG.97045.8"; exon_number "13";
chr2	StringTie	exon	86181299	86181372	1000	-	.	gene_id "MSTRG.97045"; transcript_id "MSTRG.97045.8"; exon_number "14";
chr2	StringTie	exon	86195338	86196612	1000	-	.	gene_id "MSTRG.97045"; transcript_id "MSTRG.97045.8"; exon_number "15";
chr2	StringTie	exon	86199310	86199354	1000	-	.	gene_id "MSTRG.97045"; transcript_id "MSTRG.97045.8"; exon_number "16";
chr2	StringTie	transcript	86142166	86199396	1000	-	.	gene_id "MSTRG.97045"; transcript_id "MSTRG.97045.9";
chr2	StringTie	exon	86142166	86144881	1000	-	.	gene_id "MSTRG.97045"; transcript_id "MSTRG.97045.9"; exon_number "1";
chr2	StringTie	exon	86146068	86146197	1000	-	.	gene_id "MSTRG.97045"; transcript_id "MSTRG.97045.9"; exon_number "2";
chr2	StringTie	exon	86147702	86147833	1000	-	.	gene_id "MSTRG.97045"; transcript_id "MSTRG.97045.9"; exon_number "3";
chr2	StringTie	exon	86151297	86151520	1000	-	.	gene_id "MSTRG.97045"; transcript_id "MSTRG.97045.9"; exon_number "4";
chr2	StringTie	exon	86153560	86153574	1000	-	.	gene_id "MSTRG.97045"; transcript_id "MSTRG.97045.9"; exon_number "5";
chr2	StringTie	exon	86158592	86158721	1000	-	.	gene_id "MSTRG.97045"; transcript_id "MSTRG.97045.9"; exon_number "6";
chr2	StringTie	exon	86159536	86159671	1000	-	.	gene_id "MSTRG.97045"; transcript_id "MSTRG.97045.9"; exon_number "7";
chr2	StringTie	exon	86161976	86162079	1000	-	.	gene_id "MSTRG.97045"; transcript_id "MSTRG.97045.9"; exon_number "8";
chr2	StringTie	exon	86166508	86166644	1000	-	.	gene_id "MSTRG.97045"; transcript_id "MSTRG.97045.9"; exon_number "9";
chr2	StringTie	exon	86170749	86170844	1000	-	.	gene_id "MSTRG.97045"; transcript_id "MSTRG.97045.9"; exon_number "10";
chr2	StringTie	exon	86171208	86171312	1000	-	.	gene_id "MSTRG.97045"; transcript_id "MSTRG.97045.9"; exon_number "11";
chr2	StringTie	exon	86173650	86173761	1000	-	.	gene_id "MSTRG.97045"; transcript_id "MSTRG.97045.9"; exon_number "12";
chr2	StringTie	exon	86179433	86179622	1000	-	.	gene_id "MSTRG.97045"; transcript_id "MSTRG.97045.9"; exon_number "13";
chr2	StringTie	exon	86181299	86181372	1000	-	.	gene_id "MSTRG.97045"; transcript_id "MSTRG.97045.9"; exon_number "14";
chr2	StringTie	exon	86195338	86195757	1000	-	.	gene_id "MSTRG.97045"; transcript_id "MSTRG.97045.9"; exon_number "15";
chr2	StringTie	exon	86199310	86199396	1000	-	.	gene_id "MSTRG.97045"; transcript_id "MSTRG.97045.9"; exon_number "16";
chr2	StringTie	transcript	86159956	86160066	1000	-	.	gene_id "MSTRG.97046"; transcript_id "ENST00000363371"; gene_name "Y_RNA"; ref_gene_id "ENSG00000200241";
chr2	StringTie	exon	86159956	86160066	1000	-	.	gene_id "MSTRG.97046"; transcript_id "ENST00000363371"; exon_number "1"; gene_name "Y_RNA"; ref_gene_id "ENSG00000200241";
chr2	StringTie	transcript	86193026	86193108	1000	-	.	gene_id "MSTRG.97047"; transcript_id "ENST00000579234"; gene_name "MIR4779"; ref_gene_id "ENSG00000265420";
chr2	StringTie	exon	86193026	86193108	1000	-	.	gene_id "MSTRG.97047"; transcript_id "ENST00000579234"; exon_number "1"; gene_name "MIR4779"; ref_gene_id "ENSG00000265420";
chr2	StringTie	transcript	86199355	86212838	1000	+	.	gene_id "MSTRG.97048"; transcript_id "ENST00000254644"; gene_name "MRPL35"; ref_gene_id "ENSG00000132313";
chr2	StringTie	exon	86199355	86199533	1000	+	.	gene_id "MSTRG.97048"; transcript_id "ENST00000254644"; exon_number "1"; gene_name "MRPL35"; ref_gene_id "ENSG00000132313";
chr2	StringTie	exon	86206106	86206295	1000	+	.	gene_id "MSTRG.97048"; transcript_id "ENST00000254644"; exon_number "2"; gene_name "MRPL35"; ref_gene_id "ENSG00000132313";
chr2	StringTie	exon	86207183	86207327	1000	+	.	gene_id "MSTRG.97048"; transcript_id "ENST00000254644"; exon_number "3"; gene_name "MRPL35"; ref_gene_id "ENSG00000132313";
chr2	StringTie	exon	86210480	86210613	1000	+	.	gene_id "MSTRG.97048"; transcript_id "ENST00000254644"; exon_number "4"; gene_name "MRPL35"; ref_gene_id "ENSG00000132313";
chr2	StringTie	exon	86212426	86212838	1000	+	.	gene_id "MSTRG.97048"; transcript_id "ENST00000254644"; exon_number "5"; gene_name "MRPL35"; ref_gene_id "ENSG00000132313";
chr2	StringTie	transcript	86199457	86213794	1000	+	.	gene_id "MSTRG.97048"; transcript_id "ENST00000337109"; gene_name "MRPL35"; ref_gene_id "ENSG00000132313";
chr2	StringTie	exon	86199457	86199533	1000	+	.	gene_id "MSTRG.97048"; transcript_id "ENST00000337109"; exon_number "1"; gene_name "MRPL35"; ref_gene_id "ENSG00000132313";
chr2	StringTie	exon	86206106	86206295	1000	+	.	gene_id "MSTRG.97048"; transcript_id "ENST00000337109"; exon_number "2"; gene_name "MRPL35"; ref_gene_id "ENSG00000132313";
chr2	StringTie	exon	86207183	86207327	1000	+	.	gene_id "MSTRG.97048"; transcript_id "ENST00000337109"; exon_number "3"; gene_name "MRPL35"; ref_gene_id "ENSG00000132313";
chr2	StringTie	exon	86210480	86213794	1000	+	.	gene_id "MSTRG.97048"; transcript_id "ENST00000337109"; exon_number "4"; gene_name "MRPL35"; ref_gene_id "ENSG00000132313";
chr2	StringTie	transcript	86199463	86213738	1000	+	.	gene_id "MSTRG.97048"; transcript_id "ENST00000409180"; gene_name "MRPL35"; ref_gene_id "ENSG00000132313";
chr2	StringTie	exon	86199463	86199533	1000	+	.	gene_id "MSTRG.97048"; transcript_id "ENST00000409180"; exon_number "1"; gene_name "MRPL35"; ref_gene_id "ENSG00000132313";
chr2	StringTie	exon	86206106	86206295	1000	+	.	gene_id "MSTRG.97048"; transcript_id "ENST00000409180"; exon_number "2"; gene_name "MRPL35"; ref_gene_id "ENSG00000132313";
chr2	StringTie	exon	86207183	86207327	1000	+	.	gene_id "MSTRG.97048"; transcript_id "ENST00000409180"; exon_number "3"; gene_name "MRPL35"; ref_gene_id "ENSG00000132313";
chr2	StringTie	exon	86210480	86210613	1000	+	.	gene_id "MSTRG.97048"; transcript_id "ENST00000409180"; exon_number "4"; gene_name "MRPL35"; ref_gene_id "ENSG00000132313";
chr2	StringTie	exon	86213628	86213738	1000	+	.	gene_id "MSTRG.97048"; transcript_id "ENST00000409180"; exon_number "5"; gene_name "MRPL35"; ref_gene_id "ENSG00000132313";
chr2	StringTie	transcript	86199457	86211045	1000	+	.	gene_id "MSTRG.97048"; transcript_id "ENST00000605125"; gene_name "MRPL35"; ref_gene_id "ENSG00000132313";
chr2	StringTie	exon	86199457	86199533	1000	+	.	gene_id "MSTRG.97048"; transcript_id "ENST00000605125"; exon_number "1"; gene_name "MRPL35"; ref_gene_id "ENSG00000132313";
chr2	StringTie	exon	86206106	86206295	1000	+	.	gene_id "MSTRG.97048"; transcript_id "ENST00000605125"; exon_number "2"; gene_name "MRPL35"; ref_gene_id "ENSG00000132313";
chr2	StringTie	exon	86210480	86211045	1000	+	.	gene_id "MSTRG.97048"; transcript_id "ENST00000605125"; exon_number "3"; gene_name "MRPL35"; ref_gene_id "ENSG00000132313";
chr2	StringTie	transcript	86195590	86196049	1000	+	.	gene_id "MSTRG.97048"; transcript_id "ENST00000610262"; gene_name "RP11-301O19.1"; ref_gene_id "ENSG00000273080";
chr2	StringTie	exon	86195590	86196049	1000	+	.	gene_id "MSTRG.97048"; transcript_id "ENST00000610262"; exon_number "1"; gene_name "RP11-301O19.1"; ref_gene_id "ENSG00000273080";
chr2	StringTie	transcript	86195545	86221361	1000	+	.	gene_id "MSTRG.97048"; transcript_id "MSTRG.97048.1";
chr2	StringTie	exon	86195545	86196780	1000	+	.	gene_id "MSTRG.97048"; transcript_id "MSTRG.97048.1"; exon_number "1";
chr2	StringTie	exon	86199467	86199533	1000	+	.	gene_id "MSTRG.97048"; transcript_id "MSTRG.97048.1"; exon_number "2";
chr2	StringTie	exon	86206106	86206295	1000	+	.	gene_id "MSTRG.97048"; transcript_id "MSTRG.97048.1"; exon_number "3";
chr2	StringTie	exon	86207183	86207327	1000	+	.	gene_id "MSTRG.97048"; transcript_id "MSTRG.97048.1"; exon_number "4";
chr2	StringTie	exon	86210480	86210613	1000	+	.	gene_id "MSTRG.97048"; transcript_id "MSTRG.97048.1"; exon_number "5";
chr2	StringTie	exon	86220725	86221361	1000	+	.	gene_id "MSTRG.97048"; transcript_id "MSTRG.97048.1"; exon_number "6";
chr2	StringTie	transcript	86199241	86213974	1000	+	.	gene_id "MSTRG.97048"; transcript_id "MSTRG.97048.10";
chr2	StringTie	exon	86199241	86199372	1000	+	.	gene_id "MSTRG.97048"; transcript_id "MSTRG.97048.10"; exon_number "1";
chr2	StringTie	exon	86199467	86199533	1000	+	.	gene_id "MSTRG.97048"; transcript_id "MSTRG.97048.10"; exon_number "2";
chr2	StringTie	exon	86206106	86206295	1000	+	.	gene_id "MSTRG.97048"; transcript_id "MSTRG.97048.10"; exon_number "3";
chr2	StringTie	exon	86207183	86207327	1000	+	.	gene_id "MSTRG.97048"; transcript_id "MSTRG.97048.10"; exon_number "4";
chr2	StringTie	exon	86210480	86210613	1000	+	.	gene_id "MSTRG.97048"; transcript_id "MSTRG.97048.10"; exon_number "5";
chr2	StringTie	exon	86213628	86213974	1000	+	.	gene_id "MSTRG.97048"; transcript_id "MSTRG.97048.10"; exon_number "6";
chr2	StringTie	transcript	86199356	86213794	1000	+	.	gene_id "MSTRG.97048"; transcript_id "MSTRG.97048.12";
chr2	StringTie	exon	86199356	86199372	1000	+	.	gene_id "MSTRG.97048"; transcript_id "MSTRG.97048.12"; exon_number "1";
chr2	StringTie	exon	86199467	86199533	1000	+	.	gene_id "MSTRG.97048"; transcript_id "MSTRG.97048.12"; exon_number "2";
chr2	StringTie	exon	86206106	86206295	1000	+	.	gene_id "MSTRG.97048"; transcript_id "MSTRG.97048.12"; exon_number "3";
chr2	StringTie	exon	86207183	86207327	1000	+	.	gene_id "MSTRG.97048"; transcript_id "MSTRG.97048.12"; exon_number "4";
chr2	StringTie	exon	86210480	86213794	1000	+	.	gene_id "MSTRG.97048"; transcript_id "MSTRG.97048.12"; exon_number "5";
chr2	StringTie	transcript	86199462	86213795	1000	+	.	gene_id "MSTRG.97048"; transcript_id "MSTRG.97048.15";
chr2	StringTie	exon	86199462	86199533	1000	+	.	gene_id "MSTRG.97048"; transcript_id "MSTRG.97048.15"; exon_number "1";
chr2	StringTie	exon	86206106	86206295	1000	+	.	gene_id "MSTRG.97048"; transcript_id "MSTRG.97048.15"; exon_number "2";
chr2	StringTie	exon	86207204	86207327	1000	+	.	gene_id "MSTRG.97048"; transcript_id "MSTRG.97048.15"; exon_number "3";
chr2	StringTie	exon	86210480	86210613	1000	+	.	gene_id "MSTRG.97048"; transcript_id "MSTRG.97048.15"; exon_number "4";
chr2	StringTie	exon	86212426	86213795	1000	+	.	gene_id "MSTRG.97048"; transcript_id "MSTRG.97048.15"; exon_number "5";
chr2	StringTie	transcript	86199462	86213795	1000	+	.	gene_id "MSTRG.97048"; transcript_id "MSTRG.97048.16";
chr2	StringTie	exon	86199462	86199533	1000	+	.	gene_id "MSTRG.97048"; transcript_id "MSTRG.97048.16"; exon_number "1";
chr2	StringTie	exon	86206106	86206295	1000	+	.	gene_id "MSTRG.97048"; transcript_id "MSTRG.97048.16"; exon_number "2";
chr2	StringTie	exon	86207204	86207327	1000	+	.	gene_id "MSTRG.97048"; transcript_id "MSTRG.97048.16"; exon_number "3";
chr2	StringTie	exon	86210480	86210613	1000	+	.	gene_id "MSTRG.97048"; transcript_id "MSTRG.97048.16"; exon_number "4";
chr2	StringTie	exon	86213628	86213795	1000	+	.	gene_id "MSTRG.97048"; transcript_id "MSTRG.97048.16"; exon_number "5";
chr2	StringTie	transcript	86199462	86213795	1000	+	.	gene_id "MSTRG.97048"; transcript_id "MSTRG.97048.17";
chr2	StringTie	exon	86199462	86199533	1000	+	.	gene_id "MSTRG.97048"; transcript_id "MSTRG.97048.17"; exon_number "1";
chr2	StringTie	exon	86206106	86206295	1000	+	.	gene_id "MSTRG.97048"; transcript_id "MSTRG.97048.17"; exon_number "2";
chr2	StringTie	exon	86207204	86207327	1000	+	.	gene_id "MSTRG.97048"; transcript_id "MSTRG.97048.17"; exon_number "3";
chr2	StringTie	exon	86210480	86210613	1000	+	.	gene_id "MSTRG.97048"; transcript_id "MSTRG.97048.17"; exon_number "4";
chr2	StringTie	exon	86212426	86213569	1000	+	.	gene_id "MSTRG.97048"; transcript_id "MSTRG.97048.17"; exon_number "5";
chr2	StringTie	exon	86213646	86213795	1000	+	.	gene_id "MSTRG.97048"; transcript_id "MSTRG.97048.17"; exon_number "6";
chr2	StringTie	transcript	86199468	86212839	1000	+	.	gene_id "MSTRG.97048"; transcript_id "MSTRG.97048.19";
chr2	StringTie	exon	86199468	86199533	1000	+	.	gene_id "MSTRG.97048"; transcript_id "MSTRG.97048.19"; exon_number "1";
chr2	StringTie	exon	86206106	86206295	1000	+	.	gene_id "MSTRG.97048"; transcript_id "MSTRG.97048.19"; exon_number "2";
chr2	StringTie	exon	86207183	86207327	1000	+	.	gene_id "MSTRG.97048"; transcript_id "MSTRG.97048.19"; exon_number "3";
chr2	StringTie	exon	86210480	86210613	1000	+	.	gene_id "MSTRG.97048"; transcript_id "MSTRG.97048.19"; exon_number "4";
chr2	StringTie	exon	86212296	86212839	1000	+	.	gene_id "MSTRG.97048"; transcript_id "MSTRG.97048.19"; exon_number "5";
chr2	StringTie	transcript	86195563	86213790	1000	+	.	gene_id "MSTRG.97048"; transcript_id "MSTRG.97048.2";
chr2	StringTie	exon	86195563	86196780	1000	+	.	gene_id "MSTRG.97048"; transcript_id "MSTRG.97048.2"; exon_number "1";
chr2	StringTie	exon	86199467	86199533	1000	+	.	gene_id "MSTRG.97048"; transcript_id "MSTRG.97048.2"; exon_number "2";
chr2	StringTie	exon	86206106	86206295	1000	+	.	gene_id "MSTRG.97048"; transcript_id "MSTRG.97048.2"; exon_number "3";
chr2	StringTie	exon	86207183	86207327	1000	+	.	gene_id "MSTRG.97048"; transcript_id "MSTRG.97048.2"; exon_number "4";
chr2	StringTie	exon	86210480	86210613	1000	+	.	gene_id "MSTRG.97048"; transcript_id "MSTRG.97048.2"; exon_number "5";
chr2	StringTie	exon	86213628	86213790	1000	+	.	gene_id "MSTRG.97048"; transcript_id "MSTRG.97048.2"; exon_number "6";
chr2	StringTie	transcript	86206103	86213794	1000	+	.	gene_id "MSTRG.97048"; transcript_id "MSTRG.97048.20";
chr2	StringTie	exon	86206103	86206295	1000	+	.	gene_id "MSTRG.97048"; transcript_id "MSTRG.97048.20"; exon_number "1";
chr2	StringTie	exon	86207183	86207327	1000	+	.	gene_id "MSTRG.97048"; transcript_id "MSTRG.97048.20"; exon_number "2";
chr2	StringTie	exon	86210480	86210613	1000	+	.	gene_id "MSTRG.97048"; transcript_id "MSTRG.97048.20"; exon_number "3";
chr2	StringTie	exon	86213646	86213794	1000	+	.	gene_id "MSTRG.97048"; transcript_id "MSTRG.97048.20"; exon_number "4";
chr2	StringTie	transcript	86206103	86213790	1000	+	.	gene_id "MSTRG.97048"; transcript_id "MSTRG.97048.21";
chr2	StringTie	exon	86206103	86206295	1000	+	.	gene_id "MSTRG.97048"; transcript_id "MSTRG.97048.21"; exon_number "1";
chr2	StringTie	exon	86207184	86207327	1000	+	.	gene_id "MSTRG.97048"; transcript_id "MSTRG.97048.21"; exon_number "2";
chr2	StringTie	exon	86210480	86210613	1000	+	.	gene_id "MSTRG.97048"; transcript_id "MSTRG.97048.21"; exon_number "3";
chr2	StringTie	exon	86213628	86213790	1000	+	.	gene_id "MSTRG.97048"; transcript_id "MSTRG.97048.21"; exon_number "4";
chr2	StringTie	transcript	86206103	86213794	1000	+	.	gene_id "MSTRG.97048"; transcript_id "MSTRG.97048.22";
chr2	StringTie	exon	86206103	86206295	1000	+	.	gene_id "MSTRG.97048"; transcript_id "MSTRG.97048.22"; exon_number "1";
chr2	StringTie	exon	86207183	86207327	1000	+	.	gene_id "MSTRG.97048"; transcript_id "MSTRG.97048.22"; exon_number "2";
chr2	StringTie	exon	86210480	86212595	1000	+	.	gene_id "MSTRG.97048"; transcript_id "MSTRG.97048.22"; exon_number "3";
chr2	StringTie	exon	86212620	86213794	1000	+	.	gene_id "MSTRG.97048"; transcript_id "MSTRG.97048.22"; exon_number "4";
chr2	StringTie	transcript	86195574	86220746	1000	+	.	gene_id "MSTRG.97048"; transcript_id "MSTRG.97048.3";
chr2	StringTie	exon	86195574	86196372	1000	+	.	gene_id "MSTRG.97048"; transcript_id "MSTRG.97048.3"; exon_number "1";
chr2	StringTie	exon	86199188	86199533	1000	+	.	gene_id "MSTRG.97048"; transcript_id "MSTRG.97048.3"; exon_number "2";
chr2	StringTie	exon	86206106	86206295	1000	+	.	gene_id "MSTRG.97048"; transcript_id "MSTRG.97048.3"; exon_number "3";
chr2	StringTie	exon	86207183	86207327	1000	+	.	gene_id "MSTRG.97048"; transcript_id "MSTRG.97048.3"; exon_number "4";
chr2	StringTie	exon	86210480	86210613	1000	+	.	gene_id "MSTRG.97048"; transcript_id "MSTRG.97048.3"; exon_number "5";
chr2	StringTie	exon	86220725	86220746	1000	+	.	gene_id "MSTRG.97048"; transcript_id "MSTRG.97048.3"; exon_number "6";
chr2	StringTie	transcript	86195590	86213794	1000	+	.	gene_id "MSTRG.97048"; transcript_id "MSTRG.97048.4";
chr2	StringTie	exon	86195590	86196372	1000	+	.	gene_id "MSTRG.97048"; transcript_id "MSTRG.97048.4"; exon_number "1";
chr2	StringTie	exon	86199467	86199533	1000	+	.	gene_id "MSTRG.97048"; transcript_id "MSTRG.97048.4"; exon_number "2";
chr2	StringTie	exon	86206106	86206295	1000	+	.	gene_id "MSTRG.97048"; transcript_id "MSTRG.97048.4"; exon_number "3";
chr2	StringTie	exon	86207183	86207327	1000	+	.	gene_id "MSTRG.97048"; transcript_id "MSTRG.97048.4"; exon_number "4";
chr2	StringTie	exon	86210480	86213794	1000	+	.	gene_id "MSTRG.97048"; transcript_id "MSTRG.97048.4"; exon_number "5";
chr2	StringTie	transcript	86195649	86213794	1000	+	.	gene_id "MSTRG.97048"; transcript_id "MSTRG.97048.6";
chr2	StringTie	exon	86195649	86196132	1000	+	.	gene_id "MSTRG.97048"; transcript_id "MSTRG.97048.6"; exon_number "1";
chr2	StringTie	exon	86199467	86199533	1000	+	.	gene_id "MSTRG.97048"; transcript_id "MSTRG.97048.6"; exon_number "2";
chr2	StringTie	exon	86206106	86206295	1000	+	.	gene_id "MSTRG.97048"; transcript_id "MSTRG.97048.6"; exon_number "3";
chr2	StringTie	exon	86207183	86207327	1000	+	.	gene_id "MSTRG.97048"; transcript_id "MSTRG.97048.6"; exon_number "4";
chr2	StringTie	exon	86210480	86213794	1000	+	.	gene_id "MSTRG.97048"; transcript_id "MSTRG.97048.6"; exon_number "5";
chr2	StringTie	transcript	86196677	86213790	1000	+	.	gene_id "MSTRG.97048"; transcript_id "MSTRG.97048.7";
chr2	StringTie	exon	86196677	86196780	1000	+	.	gene_id "MSTRG.97048"; transcript_id "MSTRG.97048.7"; exon_number "1";
chr2	StringTie	exon	86199467	86199533	1000	+	.	gene_id "MSTRG.97048"; transcript_id "MSTRG.97048.7"; exon_number "2";
chr2	StringTie	exon	86206106	86206295	1000	+	.	gene_id "MSTRG.97048"; transcript_id "MSTRG.97048.7"; exon_number "3";
chr2	StringTie	exon	86207183	86207327	1000	+	.	gene_id "MSTRG.97048"; transcript_id "MSTRG.97048.7"; exon_number "4";
chr2	StringTie	exon	86210480	86210613	1000	+	.	gene_id "MSTRG.97048"; transcript_id "MSTRG.97048.7"; exon_number "5";
chr2	StringTie	exon	86212426	86213790	1000	+	.	gene_id "MSTRG.97048"; transcript_id "MSTRG.97048.7"; exon_number "6";
chr2	StringTie	transcript	86196959	86220914	1000	+	.	gene_id "MSTRG.97048"; transcript_id "MSTRG.97048.8";
chr2	StringTie	exon	86196959	86197201	1000	+	.	gene_id "MSTRG.97048"; transcript_id "MSTRG.97048.8"; exon_number "1";
chr2	StringTie	exon	86199467	86199533	1000	+	.	gene_id "MSTRG.97048"; transcript_id "MSTRG.97048.8"; exon_number "2";
chr2	StringTie	exon	86206106	86206295	1000	+	.	gene_id "MSTRG.97048"; transcript_id "MSTRG.97048.8"; exon_number "3";
chr2	StringTie	exon	86207183	86207327	1000	+	.	gene_id "MSTRG.97048"; transcript_id "MSTRG.97048.8"; exon_number "4";
chr2	StringTie	exon	86210480	86210613	1000	+	.	gene_id "MSTRG.97048"; transcript_id "MSTRG.97048.8"; exon_number "5";
chr2	StringTie	exon	86220725	86220914	1000	+	.	gene_id "MSTRG.97048"; transcript_id "MSTRG.97048.8"; exon_number "6";
chr2	StringTie	transcript	86197003	86213885	1000	+	.	gene_id "MSTRG.97048"; transcript_id "MSTRG.97048.9";
chr2	StringTie	exon	86197003	86197201	1000	+	.	gene_id "MSTRG.97048"; transcript_id "MSTRG.97048.9"; exon_number "1";
chr2	StringTie	exon	86199467	86199533	1000	+	.	gene_id "MSTRG.97048"; transcript_id "MSTRG.97048.9"; exon_number "2";
chr2	StringTie	exon	86206106	86206295	1000	+	.	gene_id "MSTRG.97048"; transcript_id "MSTRG.97048.9"; exon_number "3";
chr2	StringTie	exon	86207183	86207327	1000	+	.	gene_id "MSTRG.97048"; transcript_id "MSTRG.97048.9"; exon_number "4";
chr2	StringTie	exon	86210480	86210613	1000	+	.	gene_id "MSTRG.97048"; transcript_id "MSTRG.97048.9"; exon_number "5";
chr2	StringTie	exon	86213628	86213885	1000	+	.	gene_id "MSTRG.97048"; transcript_id "MSTRG.97048.9"; exon_number "6";
chr2	StringTie	transcript	86210289	86211344	1000	-	.	gene_id "MSTRG.97049"; transcript_id "MSTRG.97049.1";
chr2	StringTie	exon	86210289	86210656	1000	-	.	gene_id "MSTRG.97049"; transcript_id "MSTRG.97049.1"; exon_number "1";
chr2	StringTie	exon	86211233	86211344	1000	-	.	gene_id "MSTRG.97049"; transcript_id "MSTRG.97049.1"; exon_number "2";
chr1	StringTie	transcript	124215172	124215419	1000	-	.	gene_id "MSTRG.9705"; transcript_id "MSTRG.9705.1";
chr1	StringTie	exon	124215172	124215419	1000	-	.	gene_id "MSTRG.9705"; transcript_id "MSTRG.9705.1"; exon_number "1";
chr2	StringTie	transcript	86212225	86212811	1000	-	.	gene_id "MSTRG.97050"; transcript_id "MSTRG.97050.1";
chr2	StringTie	exon	86212225	86212368	1000	-	.	gene_id "MSTRG.97050"; transcript_id "MSTRG.97050.1"; exon_number "1";
chr2	StringTie	exon	86212436	86212558	1000	-	.	gene_id "MSTRG.97050"; transcript_id "MSTRG.97050.1"; exon_number "2";
chr2	StringTie	exon	86212686	86212811	1000	-	.	gene_id "MSTRG.97050"; transcript_id "MSTRG.97050.1"; exon_number "3";
chr2	StringTie	transcript	86212485	86212811	1000	-	.	gene_id "MSTRG.97050"; transcript_id "MSTRG.97050.2";
chr2	StringTie	exon	86212485	86212558	1000	-	.	gene_id "MSTRG.97050"; transcript_id "MSTRG.97050.2"; exon_number "1";
chr2	StringTie	exon	86212613	86212811	1000	-	.	gene_id "MSTRG.97050"; transcript_id "MSTRG.97050.2"; exon_number "2";
chr2	StringTie	transcript	86213993	86337654	1000	-	.	gene_id "MSTRG.97051"; transcript_id "ENST00000165698"; gene_name "REEP1"; ref_gene_id "ENSG00000068615";
chr2	StringTie	exon	86213993	86217110	1000	-	.	gene_id "MSTRG.97051"; transcript_id "ENST00000165698"; exon_number "1"; gene_name "REEP1"; ref_gene_id "ENSG00000068615";
chr2	StringTie	exon	86232625	86232802	1000	-	.	gene_id "MSTRG.97051"; transcript_id "ENST00000165698"; exon_number "2"; gene_name "REEP1"; ref_gene_id "ENSG00000068615";
chr2	StringTie	exon	86251957	86252070	1000	-	.	gene_id "MSTRG.97051"; transcript_id "ENST00000165698"; exon_number "3"; gene_name "REEP1"; ref_gene_id "ENSG00000068615";
chr2	StringTie	exon	86254694	86254814	1000	-	.	gene_id "MSTRG.97051"; transcript_id "ENST00000165698"; exon_number "4"; gene_name "REEP1"; ref_gene_id "ENSG00000068615";
chr2	StringTie	exon	86263965	86264041	1000	-	.	gene_id "MSTRG.97051"; transcript_id "ENST00000165698"; exon_number "5"; gene_name "REEP1"; ref_gene_id "ENSG00000068615";
chr2	StringTie	exon	86282170	86282242	1000	-	.	gene_id "MSTRG.97051"; transcript_id "ENST00000165698"; exon_number "6"; gene_name "REEP1"; ref_gene_id "ENSG00000068615";
chr2	StringTie	exon	86337479	86337654	1000	-	.	gene_id "MSTRG.97051"; transcript_id "ENST00000165698"; exon_number "7"; gene_name "REEP1"; ref_gene_id "ENSG00000068615";
chr2	StringTie	transcript	86216794	86338083	1000	-	.	gene_id "MSTRG.97051"; transcript_id "ENST00000453231"; gene_name "REEP1"; ref_gene_id "ENSG00000068615";
chr2	StringTie	exon	86216794	86217110	1000	-	.	gene_id "MSTRG.97051"; transcript_id "ENST00000453231"; exon_number "1"; gene_name "REEP1"; ref_gene_id "ENSG00000068615";
chr2	StringTie	exon	86232625	86232802	1000	-	.	gene_id "MSTRG.97051"; transcript_id "ENST00000453231"; exon_number "2"; gene_name "REEP1"; ref_gene_id "ENSG00000068615";
chr2	StringTie	exon	86251957	86252070	1000	-	.	gene_id "MSTRG.97051"; transcript_id "ENST00000453231"; exon_number "3"; gene_name "REEP1"; ref_gene_id "ENSG00000068615";
chr2	StringTie	exon	86254694	86254814	1000	-	.	gene_id "MSTRG.97051"; transcript_id "ENST00000453231"; exon_number "4"; gene_name "REEP1"; ref_gene_id "ENSG00000068615";
chr2	StringTie	exon	86263965	86264041	1000	-	.	gene_id "MSTRG.97051"; transcript_id "ENST00000453231"; exon_number "5"; gene_name "REEP1"; ref_gene_id "ENSG00000068615";
chr2	StringTie	exon	86282170	86282242	1000	-	.	gene_id "MSTRG.97051"; transcript_id "ENST00000453231"; exon_number "6"; gene_name "REEP1"; ref_gene_id "ENSG00000068615";
chr2	StringTie	exon	86338024	86338083	1000	-	.	gene_id "MSTRG.97051"; transcript_id "ENST00000453231"; exon_number "7"; gene_name "REEP1"; ref_gene_id "ENSG00000068615";
chr2	StringTie	transcript	86232734	86337469	1000	-	.	gene_id "MSTRG.97051"; transcript_id "ENST00000473407"; gene_name "REEP1"; ref_gene_id "ENSG00000068615";
chr2	StringTie	exon	86232734	86232802	1000	-	.	gene_id "MSTRG.97051"; transcript_id "ENST00000473407"; exon_number "1"; gene_name "REEP1"; ref_gene_id "ENSG00000068615";
chr2	StringTie	exon	86251957	86252070	1000	-	.	gene_id "MSTRG.97051"; transcript_id "ENST00000473407"; exon_number "2"; gene_name "REEP1"; ref_gene_id "ENSG00000068615";
chr2	StringTie	exon	86254694	86254814	1000	-	.	gene_id "MSTRG.97051"; transcript_id "ENST00000473407"; exon_number "3"; gene_name "REEP1"; ref_gene_id "ENSG00000068615";
chr2	StringTie	exon	86263965	86264041	1000	-	.	gene_id "MSTRG.97051"; transcript_id "ENST00000473407"; exon_number "4"; gene_name "REEP1"; ref_gene_id "ENSG00000068615";
chr2	StringTie	exon	86282170	86282242	1000	-	.	gene_id "MSTRG.97051"; transcript_id "ENST00000473407"; exon_number "5"; gene_name "REEP1"; ref_gene_id "ENSG00000068615";
chr2	StringTie	exon	86337348	86337469	1000	-	.	gene_id "MSTRG.97051"; transcript_id "ENST00000473407"; exon_number "6"; gene_name "REEP1"; ref_gene_id "ENSG00000068615";
chr2	StringTie	transcript	86263994	86337065	1000	-	.	gene_id "MSTRG.97051"; transcript_id "ENST00000475475"; gene_name "REEP1"; ref_gene_id "ENSG00000068615";
chr2	StringTie	exon	86263994	86264041	1000	-	.	gene_id "MSTRG.97051"; transcript_id "ENST00000475475"; exon_number "1"; gene_name "REEP1"; ref_gene_id "ENSG00000068615";
chr2	StringTie	exon	86282170	86282242	1000	-	.	gene_id "MSTRG.97051"; transcript_id "ENST00000475475"; exon_number "2"; gene_name "REEP1"; ref_gene_id "ENSG00000068615";
chr2	StringTie	exon	86336722	86337065	1000	-	.	gene_id "MSTRG.97051"; transcript_id "ENST00000475475"; exon_number "3"; gene_name "REEP1"; ref_gene_id "ENSG00000068615";
chr2	StringTie	transcript	86251352	86282210	1000	-	.	gene_id "MSTRG.97051"; transcript_id "ENST00000489855"; gene_name "REEP1"; ref_gene_id "ENSG00000068615";
chr2	StringTie	exon	86251352	86252070	1000	-	.	gene_id "MSTRG.97051"; transcript_id "ENST00000489855"; exon_number "1"; gene_name "REEP1"; ref_gene_id "ENSG00000068615";
chr2	StringTie	exon	86254694	86254814	1000	-	.	gene_id "MSTRG.97051"; transcript_id "ENST00000489855"; exon_number "2"; gene_name "REEP1"; ref_gene_id "ENSG00000068615";
chr2	StringTie	exon	86263965	86264041	1000	-	.	gene_id "MSTRG.97051"; transcript_id "ENST00000489855"; exon_number "3"; gene_name "REEP1"; ref_gene_id "ENSG00000068615";
chr2	StringTie	exon	86282170	86282210	1000	-	.	gene_id "MSTRG.97051"; transcript_id "ENST00000489855"; exon_number "4"; gene_name "REEP1"; ref_gene_id "ENSG00000068615";
chr2	StringTie	transcript	86232676	86255018	1000	-	.	gene_id "MSTRG.97051"; transcript_id "ENST00000490915"; gene_name "REEP1"; ref_gene_id "ENSG00000068615";
chr2	StringTie	exon	86232676	86232802	1000	-	.	gene_id "MSTRG.97051"; transcript_id "ENST00000490915"; exon_number "1"; gene_name "REEP1"; ref_gene_id "ENSG00000068615";
chr2	StringTie	exon	86251957	86252070	1000	-	.	gene_id "MSTRG.97051"; transcript_id "ENST00000490915"; exon_number "2"; gene_name "REEP1"; ref_gene_id "ENSG00000068615";
chr2	StringTie	exon	86254694	86255018	1000	-	.	gene_id "MSTRG.97051"; transcript_id "ENST00000490915"; exon_number "3"; gene_name "REEP1"; ref_gene_id "ENSG00000068615";
chr2	StringTie	transcript	86216554	86337627	1000	-	.	gene_id "MSTRG.97051"; transcript_id "ENST00000535845"; gene_name "REEP1"; ref_gene_id "ENSG00000068615";
chr2	StringTie	exon	86216554	86217110	1000	-	.	gene_id "MSTRG.97051"; transcript_id "ENST00000535845"; exon_number "1"; gene_name "REEP1"; ref_gene_id "ENSG00000068615";
chr2	StringTie	exon	86232625	86232802	1000	-	.	gene_id "MSTRG.97051"; transcript_id "ENST00000535845"; exon_number "2"; gene_name "REEP1"; ref_gene_id "ENSG00000068615";
chr2	StringTie	exon	86251957	86252070	1000	-	.	gene_id "MSTRG.97051"; transcript_id "ENST00000535845"; exon_number "3"; gene_name "REEP1"; ref_gene_id "ENSG00000068615";
chr2	StringTie	exon	86254694	86254814	1000	-	.	gene_id "MSTRG.97051"; transcript_id "ENST00000535845"; exon_number "4"; gene_name "REEP1"; ref_gene_id "ENSG00000068615";
chr2	StringTie	exon	86263965	86264041	1000	-	.	gene_id "MSTRG.97051"; transcript_id "ENST00000535845"; exon_number "5"; gene_name "REEP1"; ref_gene_id "ENSG00000068615";
chr2	StringTie	exon	86337479	86337627	1000	-	.	gene_id "MSTRG.97051"; transcript_id "ENST00000535845"; exon_number "6"; gene_name "REEP1"; ref_gene_id "ENSG00000068615";
chr2	StringTie	transcript	86216308	86337626	1000	-	.	gene_id "MSTRG.97051"; transcript_id "ENST00000538924"; gene_name "REEP1"; ref_gene_id "ENSG00000068615";
chr2	StringTie	exon	86216308	86217110	1000	-	.	gene_id "MSTRG.97051"; transcript_id "ENST00000538924"; exon_number "1"; gene_name "REEP1"; ref_gene_id "ENSG00000068615";
chr2	StringTie	exon	86219970	86220121	1000	-	.	gene_id "MSTRG.97051"; transcript_id "ENST00000538924"; exon_number "2"; gene_name "REEP1"; ref_gene_id "ENSG00000068615";
chr2	StringTie	exon	86227363	86227398	1000	-	.	gene_id "MSTRG.97051"; transcript_id "ENST00000538924"; exon_number "3"; gene_name "REEP1"; ref_gene_id "ENSG00000068615";
chr2	StringTie	exon	86232625	86232802	1000	-	.	gene_id "MSTRG.97051"; transcript_id "ENST00000538924"; exon_number "4"; gene_name "REEP1"; ref_gene_id "ENSG00000068615";
chr2	StringTie	exon	86251957	86252070	1000	-	.	gene_id "MSTRG.97051"; transcript_id "ENST00000538924"; exon_number "5"; gene_name "REEP1"; ref_gene_id "ENSG00000068615";
chr2	StringTie	exon	86254694	86254814	1000	-	.	gene_id "MSTRG.97051"; transcript_id "ENST00000538924"; exon_number "6"; gene_name "REEP1"; ref_gene_id "ENSG00000068615";
chr2	StringTie	exon	86263965	86264041	1000	-	.	gene_id "MSTRG.97051"; transcript_id "ENST00000538924"; exon_number "7"; gene_name "REEP1"; ref_gene_id "ENSG00000068615";
chr2	StringTie	exon	86282170	86282242	1000	-	.	gene_id "MSTRG.97051"; transcript_id "ENST00000538924"; exon_number "8"; gene_name "REEP1"; ref_gene_id "ENSG00000068615";
chr2	StringTie	exon	86337479	86337626	1000	-	.	gene_id "MSTRG.97051"; transcript_id "ENST00000538924"; exon_number "9"; gene_name "REEP1"; ref_gene_id "ENSG00000068615";
chr2	StringTie	transcript	86216581	86337589	1000	-	.	gene_id "MSTRG.97051"; transcript_id "ENST00000541910"; gene_name "REEP1"; ref_gene_id "ENSG00000068615";
chr2	StringTie	exon	86216581	86217110	1000	-	.	gene_id "MSTRG.97051"; transcript_id "ENST00000541910"; exon_number "1"; gene_name "REEP1"; ref_gene_id "ENSG00000068615";
chr2	StringTie	exon	86232625	86232802	1000	-	.	gene_id "MSTRG.97051"; transcript_id "ENST00000541910"; exon_number "2"; gene_name "REEP1"; ref_gene_id "ENSG00000068615";
chr2	StringTie	exon	86263965	86264041	1000	-	.	gene_id "MSTRG.97051"; transcript_id "ENST00000541910"; exon_number "3"; gene_name "REEP1"; ref_gene_id "ENSG00000068615";
chr2	StringTie	exon	86282170	86282242	1000	-	.	gene_id "MSTRG.97051"; transcript_id "ENST00000541910"; exon_number "4"; gene_name "REEP1"; ref_gene_id "ENSG00000068615";
chr2	StringTie	exon	86337479	86337589	1000	-	.	gene_id "MSTRG.97051"; transcript_id "ENST00000541910"; exon_number "5"; gene_name "REEP1"; ref_gene_id "ENSG00000068615";
chr2	StringTie	transcript	86213792	86291890	1000	-	.	gene_id "MSTRG.97051"; transcript_id "MSTRG.97051.1";
chr2	StringTie	exon	86213792	86217110	1000	-	.	gene_id "MSTRG.97051"; transcript_id "MSTRG.97051.1"; exon_number "1";
chr2	StringTie	exon	86232625	86232802	1000	-	.	gene_id "MSTRG.97051"; transcript_id "MSTRG.97051.1"; exon_number "2";
chr2	StringTie	exon	86251957	86252070	1000	-	.	gene_id "MSTRG.97051"; transcript_id "MSTRG.97051.1"; exon_number "3";
chr2	StringTie	exon	86254694	86254814	1000	-	.	gene_id "MSTRG.97051"; transcript_id "MSTRG.97051.1"; exon_number "4";
chr2	StringTie	exon	86263965	86264041	1000	-	.	gene_id "MSTRG.97051"; transcript_id "MSTRG.97051.1"; exon_number "5";
chr2	StringTie	exon	86282170	86282242	1000	-	.	gene_id "MSTRG.97051"; transcript_id "MSTRG.97051.1"; exon_number "6";
chr2	StringTie	exon	86290493	86291890	1000	-	.	gene_id "MSTRG.97051"; transcript_id "MSTRG.97051.1"; exon_number "7";
chr2	StringTie	transcript	86213902	86298016	1000	-	.	gene_id "MSTRG.97051"; transcript_id "MSTRG.97051.10";
chr2	StringTie	exon	86213902	86217110	1000	-	.	gene_id "MSTRG.97051"; transcript_id "MSTRG.97051.10"; exon_number "1";
chr2	StringTie	exon	86232625	86232802	1000	-	.	gene_id "MSTRG.97051"; transcript_id "MSTRG.97051.10"; exon_number "2";
chr2	StringTie	exon	86251957	86252070	1000	-	.	gene_id "MSTRG.97051"; transcript_id "MSTRG.97051.10"; exon_number "3";
chr2	StringTie	exon	86254694	86254814	1000	-	.	gene_id "MSTRG.97051"; transcript_id "MSTRG.97051.10"; exon_number "4";
chr2	StringTie	exon	86263965	86264041	1000	-	.	gene_id "MSTRG.97051"; transcript_id "MSTRG.97051.10"; exon_number "5";
chr2	StringTie	exon	86282170	86282242	1000	-	.	gene_id "MSTRG.97051"; transcript_id "MSTRG.97051.10"; exon_number "6";
chr2	StringTie	exon	86297744	86298016	1000	-	.	gene_id "MSTRG.97051"; transcript_id "MSTRG.97051.10"; exon_number "7";
chr2	StringTie	transcript	86213905	86297703	1000	-	.	gene_id "MSTRG.97051"; transcript_id "MSTRG.97051.11";
chr2	StringTie	exon	86213905	86217099	1000	-	.	gene_id "MSTRG.97051"; transcript_id "MSTRG.97051.11"; exon_number "1";
chr2	StringTie	exon	86232625	86232802	1000	-	.	gene_id "MSTRG.97051"; transcript_id "MSTRG.97051.11"; exon_number "2";
chr2	StringTie	exon	86251957	86252070	1000	-	.	gene_id "MSTRG.97051"; transcript_id "MSTRG.97051.11"; exon_number "3";
chr2	StringTie	exon	86254694	86254814	1000	-	.	gene_id "MSTRG.97051"; transcript_id "MSTRG.97051.11"; exon_number "4";
chr2	StringTie	exon	86263965	86264041	1000	-	.	gene_id "MSTRG.97051"; transcript_id "MSTRG.97051.11"; exon_number "5";
chr2	StringTie	exon	86282170	86282242	1000	-	.	gene_id "MSTRG.97051"; transcript_id "MSTRG.97051.11"; exon_number "6";
chr2	StringTie	exon	86297669	86297703	1000	-	.	gene_id "MSTRG.97051"; transcript_id "MSTRG.97051.11"; exon_number "7";
chr2	StringTie	transcript	86213905	86297843	1000	-	.	gene_id "MSTRG.97051"; transcript_id "MSTRG.97051.12";
chr2	StringTie	exon	86213905	86217110	1000	-	.	gene_id "MSTRG.97051"; transcript_id "MSTRG.97051.12"; exon_number "1";
chr2	StringTie	exon	86219970	86220121	1000	-	.	gene_id "MSTRG.97051"; transcript_id "MSTRG.97051.12"; exon_number "2";
chr2	StringTie	exon	86232625	86232802	1000	-	.	gene_id "MSTRG.97051"; transcript_id "MSTRG.97051.12"; exon_number "3";
chr2	StringTie	exon	86251957	86252070	1000	-	.	gene_id "MSTRG.97051"; transcript_id "MSTRG.97051.12"; exon_number "4";
chr2	StringTie	exon	86254694	86254814	1000	-	.	gene_id "MSTRG.97051"; transcript_id "MSTRG.97051.12"; exon_number "5";
chr2	StringTie	exon	86263965	86264041	1000	-	.	gene_id "MSTRG.97051"; transcript_id "MSTRG.97051.12"; exon_number "6";
chr2	StringTie	exon	86282170	86282242	1000	-	.	gene_id "MSTRG.97051"; transcript_id "MSTRG.97051.12"; exon_number "7";
chr2	StringTie	exon	86297744	86297843	1000	-	.	gene_id "MSTRG.97051"; transcript_id "MSTRG.97051.12"; exon_number "8";
chr2	StringTie	transcript	86213916	86290651	1000	-	.	gene_id "MSTRG.97051"; transcript_id "MSTRG.97051.13";
chr2	StringTie	exon	86213916	86217099	1000	-	.	gene_id "MSTRG.97051"; transcript_id "MSTRG.97051.13"; exon_number "1";
chr2	StringTie	exon	86232625	86232802	1000	-	.	gene_id "MSTRG.97051"; transcript_id "MSTRG.97051.13"; exon_number "2";
chr2	StringTie	exon	86251957	86252070	1000	-	.	gene_id "MSTRG.97051"; transcript_id "MSTRG.97051.13"; exon_number "3";
chr2	StringTie	exon	86254694	86254814	1000	-	.	gene_id "MSTRG.97051"; transcript_id "MSTRG.97051.13"; exon_number "4";
chr2	StringTie	exon	86263965	86264041	1000	-	.	gene_id "MSTRG.97051"; transcript_id "MSTRG.97051.13"; exon_number "5";
chr2	StringTie	exon	86282170	86282242	1000	-	.	gene_id "MSTRG.97051"; transcript_id "MSTRG.97051.13"; exon_number "6";
chr2	StringTie	exon	86290493	86290651	1000	-	.	gene_id "MSTRG.97051"; transcript_id "MSTRG.97051.13"; exon_number "7";
chr2	StringTie	transcript	86213950	86282242	1000	-	.	gene_id "MSTRG.97051"; transcript_id "MSTRG.97051.14";
chr2	StringTie	exon	86213950	86217110	1000	-	.	gene_id "MSTRG.97051"; transcript_id "MSTRG.97051.14"; exon_number "1";
chr2	StringTie	exon	86232625	86232802	1000	-	.	gene_id "MSTRG.97051"; transcript_id "MSTRG.97051.14"; exon_number "2";
chr2	StringTie	exon	86251957	86252070	1000	-	.	gene_id "MSTRG.97051"; transcript_id "MSTRG.97051.14"; exon_number "3";
chr2	StringTie	exon	86254694	86254814	1000	-	.	gene_id "MSTRG.97051"; transcript_id "MSTRG.97051.14"; exon_number "4";
chr2	StringTie	exon	86256991	86258291	1000	-	.	gene_id "MSTRG.97051"; transcript_id "MSTRG.97051.14"; exon_number "5";
chr2	StringTie	exon	86263965	86264041	1000	-	.	gene_id "MSTRG.97051"; transcript_id "MSTRG.97051.14"; exon_number "6";
chr2	StringTie	exon	86282170	86282242	1000	-	.	gene_id "MSTRG.97051"; transcript_id "MSTRG.97051.14"; exon_number "7";
chr2	StringTie	transcript	86213956	86226019	1000	-	.	gene_id "MSTRG.97051"; transcript_id "MSTRG.97051.15";
chr2	StringTie	exon	86213956	86217110	1000	-	.	gene_id "MSTRG.97051"; transcript_id "MSTRG.97051.15"; exon_number "1";
chr2	StringTie	exon	86223075	86226019	1000	-	.	gene_id "MSTRG.97051"; transcript_id "MSTRG.97051.15"; exon_number "2";
chr2	StringTie	transcript	86213985	86282242	1000	-	.	gene_id "MSTRG.97051"; transcript_id "MSTRG.97051.16";
chr2	StringTie	exon	86213985	86217110	1000	-	.	gene_id "MSTRG.97051"; transcript_id "MSTRG.97051.16"; exon_number "1";
chr2	StringTie	exon	86232625	86232802	1000	-	.	gene_id "MSTRG.97051"; transcript_id "MSTRG.97051.16"; exon_number "2";
chr2	StringTie	exon	86233548	86233568	1000	-	.	gene_id "MSTRG.97051"; transcript_id "MSTRG.97051.16"; exon_number "3";
chr2	StringTie	exon	86251957	86252070	1000	-	.	gene_id "MSTRG.97051"; transcript_id "MSTRG.97051.16"; exon_number "4";
chr2	StringTie	exon	86254694	86254814	1000	-	.	gene_id "MSTRG.97051"; transcript_id "MSTRG.97051.16"; exon_number "5";
chr2	StringTie	exon	86263965	86264041	1000	-	.	gene_id "MSTRG.97051"; transcript_id "MSTRG.97051.16"; exon_number "6";
chr2	StringTie	exon	86282170	86282242	1000	-	.	gene_id "MSTRG.97051"; transcript_id "MSTRG.97051.16"; exon_number "7";
chr2	StringTie	transcript	86213993	86283095	1000	-	.	gene_id "MSTRG.97051"; transcript_id "MSTRG.97051.17";
chr2	StringTie	exon	86213993	86217110	1000	-	.	gene_id "MSTRG.97051"; transcript_id "MSTRG.97051.17"; exon_number "1";
chr2	StringTie	exon	86232625	86232802	1000	-	.	gene_id "MSTRG.97051"; transcript_id "MSTRG.97051.17"; exon_number "2";
chr2	StringTie	exon	86251957	86252070	1000	-	.	gene_id "MSTRG.97051"; transcript_id "MSTRG.97051.17"; exon_number "3";
chr2	StringTie	exon	86254694	86254814	1000	-	.	gene_id "MSTRG.97051"; transcript_id "MSTRG.97051.17"; exon_number "4";
chr2	StringTie	exon	86263965	86264041	1000	-	.	gene_id "MSTRG.97051"; transcript_id "MSTRG.97051.17"; exon_number "5";
chr2	StringTie	exon	86282170	86282242	1000	-	.	gene_id "MSTRG.97051"; transcript_id "MSTRG.97051.17"; exon_number "6";
chr2	StringTie	exon	86282806	86283095	1000	-	.	gene_id "MSTRG.97051"; transcript_id "MSTRG.97051.17"; exon_number "7";
chr2	StringTie	transcript	86213993	86225373	1000	-	.	gene_id "MSTRG.97051"; transcript_id "MSTRG.97051.18";
chr2	StringTie	exon	86213993	86217110	1000	-	.	gene_id "MSTRG.97051"; transcript_id "MSTRG.97051.18"; exon_number "1";
chr2	StringTie	exon	86225348	86225373	1000	-	.	gene_id "MSTRG.97051"; transcript_id "MSTRG.97051.18"; exon_number "2";
chr2	StringTie	transcript	86213993	86283430	1000	-	.	gene_id "MSTRG.97051"; transcript_id "MSTRG.97051.19";
chr2	StringTie	exon	86213993	86217110	1000	-	.	gene_id "MSTRG.97051"; transcript_id "MSTRG.97051.19"; exon_number "1";
chr2	StringTie	exon	86232625	86232802	1000	-	.	gene_id "MSTRG.97051"; transcript_id "MSTRG.97051.19"; exon_number "2";
chr2	StringTie	exon	86251957	86252070	1000	-	.	gene_id "MSTRG.97051"; transcript_id "MSTRG.97051.19"; exon_number "3";
chr2	StringTie	exon	86254694	86254814	1000	-	.	gene_id "MSTRG.97051"; transcript_id "MSTRG.97051.19"; exon_number "4";
chr2	StringTie	exon	86263965	86264041	1000	-	.	gene_id "MSTRG.97051"; transcript_id "MSTRG.97051.19"; exon_number "5";
chr2	StringTie	exon	86282170	86282242	1000	-	.	gene_id "MSTRG.97051"; transcript_id "MSTRG.97051.19"; exon_number "6";
chr2	StringTie	exon	86283324	86283430	1000	-	.	gene_id "MSTRG.97051"; transcript_id "MSTRG.97051.19"; exon_number "7";
chr2	StringTie	transcript	86213801	86297975	1000	-	.	gene_id "MSTRG.97051"; transcript_id "MSTRG.97051.2";
chr2	StringTie	exon	86213801	86217110	1000	-	.	gene_id "MSTRG.97051"; transcript_id "MSTRG.97051.2"; exon_number "1";
chr2	StringTie	exon	86232625	86232802	1000	-	.	gene_id "MSTRG.97051"; transcript_id "MSTRG.97051.2"; exon_number "2";
chr2	StringTie	exon	86251957	86252070	1000	-	.	gene_id "MSTRG.97051"; transcript_id "MSTRG.97051.2"; exon_number "3";
chr2	StringTie	exon	86254694	86254814	1000	-	.	gene_id "MSTRG.97051"; transcript_id "MSTRG.97051.2"; exon_number "4";
chr2	StringTie	exon	86263965	86264041	1000	-	.	gene_id "MSTRG.97051"; transcript_id "MSTRG.97051.2"; exon_number "5";
chr2	StringTie	exon	86282170	86282242	1000	-	.	gene_id "MSTRG.97051"; transcript_id "MSTRG.97051.2"; exon_number "6";
chr2	StringTie	exon	86297669	86297975	1000	-	.	gene_id "MSTRG.97051"; transcript_id "MSTRG.97051.2"; exon_number "7";
chr2	StringTie	transcript	86214017	86337469	1000	-	.	gene_id "MSTRG.97051"; transcript_id "MSTRG.97051.21";
chr2	StringTie	exon	86214017	86217099	1000	-	.	gene_id "MSTRG.97051"; transcript_id "MSTRG.97051.21"; exon_number "1";
chr2	StringTie	exon	86232625	86232802	1000	-	.	gene_id "MSTRG.97051"; transcript_id "MSTRG.97051.21"; exon_number "2";
chr2	StringTie	exon	86251957	86252070	1000	-	.	gene_id "MSTRG.97051"; transcript_id "MSTRG.97051.21"; exon_number "3";
chr2	StringTie	exon	86254694	86254814	1000	-	.	gene_id "MSTRG.97051"; transcript_id "MSTRG.97051.21"; exon_number "4";
chr2	StringTie	exon	86263965	86264041	1000	-	.	gene_id "MSTRG.97051"; transcript_id "MSTRG.97051.21"; exon_number "5";
chr2	StringTie	exon	86282170	86282242	1000	-	.	gene_id "MSTRG.97051"; transcript_id "MSTRG.97051.21"; exon_number "6";
chr2	StringTie	exon	86337348	86337469	1000	-	.	gene_id "MSTRG.97051"; transcript_id "MSTRG.97051.21"; exon_number "7";
chr2	StringTie	transcript	86247873	86290520	1000	-	.	gene_id "MSTRG.97051"; transcript_id "MSTRG.97051.28";
chr2	StringTie	exon	86247873	86248071	1000	-	.	gene_id "MSTRG.97051"; transcript_id "MSTRG.97051.28"; exon_number "1";
chr2	StringTie	exon	86251957	86252070	1000	-	.	gene_id "MSTRG.97051"; transcript_id "MSTRG.97051.28"; exon_number "2";
chr2	StringTie	exon	86254694	86254814	1000	-	.	gene_id "MSTRG.97051"; transcript_id "MSTRG.97051.28"; exon_number "3";
chr2	StringTie	exon	86263965	86264041	1000	-	.	gene_id "MSTRG.97051"; transcript_id "MSTRG.97051.28"; exon_number "4";
chr2	StringTie	exon	86282170	86282242	1000	-	.	gene_id "MSTRG.97051"; transcript_id "MSTRG.97051.28"; exon_number "5";
chr2	StringTie	exon	86290493	86290520	1000	-	.	gene_id "MSTRG.97051"; transcript_id "MSTRG.97051.28"; exon_number "6";
chr2	StringTie	transcript	86247939	86337065	1000	-	.	gene_id "MSTRG.97051"; transcript_id "MSTRG.97051.29";
chr2	StringTie	exon	86247939	86248071	1000	-	.	gene_id "MSTRG.97051"; transcript_id "MSTRG.97051.29"; exon_number "1";
chr2	StringTie	exon	86251957	86252070	1000	-	.	gene_id "MSTRG.97051"; transcript_id "MSTRG.97051.29"; exon_number "2";
chr2	StringTie	exon	86254694	86254814	1000	-	.	gene_id "MSTRG.97051"; transcript_id "MSTRG.97051.29"; exon_number "3";
chr2	StringTie	exon	86263965	86264041	1000	-	.	gene_id "MSTRG.97051"; transcript_id "MSTRG.97051.29"; exon_number "4";
chr2	StringTie	exon	86282170	86282242	1000	-	.	gene_id "MSTRG.97051"; transcript_id "MSTRG.97051.29"; exon_number "5";
chr2	StringTie	exon	86336722	86337065	1000	-	.	gene_id "MSTRG.97051"; transcript_id "MSTRG.97051.29"; exon_number "6";
chr2	StringTie	transcript	86213806	86337469	1000	-	.	gene_id "MSTRG.97051"; transcript_id "MSTRG.97051.3";
chr2	StringTie	exon	86213806	86217110	1000	-	.	gene_id "MSTRG.97051"; transcript_id "MSTRG.97051.3"; exon_number "1";
chr2	StringTie	exon	86219970	86220121	1000	-	.	gene_id "MSTRG.97051"; transcript_id "MSTRG.97051.3"; exon_number "2";
chr2	StringTie	exon	86232625	86232802	1000	-	.	gene_id "MSTRG.97051"; transcript_id "MSTRG.97051.3"; exon_number "3";
chr2	StringTie	exon	86251957	86252070	1000	-	.	gene_id "MSTRG.97051"; transcript_id "MSTRG.97051.3"; exon_number "4";
chr2	StringTie	exon	86254694	86254814	1000	-	.	gene_id "MSTRG.97051"; transcript_id "MSTRG.97051.3"; exon_number "5";
chr2	StringTie	exon	86263965	86264041	1000	-	.	gene_id "MSTRG.97051"; transcript_id "MSTRG.97051.3"; exon_number "6";
chr2	StringTie	exon	86282170	86282242	1000	-	.	gene_id "MSTRG.97051"; transcript_id "MSTRG.97051.3"; exon_number "7";
chr2	StringTie	exon	86337348	86337469	1000	-	.	gene_id "MSTRG.97051"; transcript_id "MSTRG.97051.3"; exon_number "8";
chr2	StringTie	transcript	86213812	86285736	1000	-	.	gene_id "MSTRG.97051"; transcript_id "MSTRG.97051.4";
chr2	StringTie	exon	86213812	86217110	1000	-	.	gene_id "MSTRG.97051"; transcript_id "MSTRG.97051.4"; exon_number "1";
chr2	StringTie	exon	86232625	86232802	1000	-	.	gene_id "MSTRG.97051"; transcript_id "MSTRG.97051.4"; exon_number "2";
chr2	StringTie	exon	86251957	86252070	1000	-	.	gene_id "MSTRG.97051"; transcript_id "MSTRG.97051.4"; exon_number "3";
chr2	StringTie	exon	86254694	86254814	1000	-	.	gene_id "MSTRG.97051"; transcript_id "MSTRG.97051.4"; exon_number "4";
chr2	StringTie	exon	86263965	86264041	1000	-	.	gene_id "MSTRG.97051"; transcript_id "MSTRG.97051.4"; exon_number "5";
chr2	StringTie	exon	86282170	86282242	1000	-	.	gene_id "MSTRG.97051"; transcript_id "MSTRG.97051.4"; exon_number "6";
chr2	StringTie	exon	86285575	86285736	1000	-	.	gene_id "MSTRG.97051"; transcript_id "MSTRG.97051.4"; exon_number "7";
chr2	StringTie	transcript	86213812	86299669	1000	-	.	gene_id "MSTRG.97051"; transcript_id "MSTRG.97051.5";
chr2	StringTie	exon	86213812	86217110	1000	-	.	gene_id "MSTRG.97051"; transcript_id "MSTRG.97051.5"; exon_number "1";
chr2	StringTie	exon	86227363	86227398	1000	-	.	gene_id "MSTRG.97051"; transcript_id "MSTRG.97051.5"; exon_number "2";
chr2	StringTie	exon	86232625	86232802	1000	-	.	gene_id "MSTRG.97051"; transcript_id "MSTRG.97051.5"; exon_number "3";
chr2	StringTie	exon	86251957	86252070	1000	-	.	gene_id "MSTRG.97051"; transcript_id "MSTRG.97051.5"; exon_number "4";
chr2	StringTie	exon	86254694	86254814	1000	-	.	gene_id "MSTRG.97051"; transcript_id "MSTRG.97051.5"; exon_number "5";
chr2	StringTie	exon	86263965	86264041	1000	-	.	gene_id "MSTRG.97051"; transcript_id "MSTRG.97051.5"; exon_number "6";
chr2	StringTie	exon	86282170	86282242	1000	-	.	gene_id "MSTRG.97051"; transcript_id "MSTRG.97051.5"; exon_number "7";
chr2	StringTie	exon	86297669	86299669	1000	-	.	gene_id "MSTRG.97051"; transcript_id "MSTRG.97051.5"; exon_number "8";
chr2	StringTie	transcript	86213835	86337469	1000	-	.	gene_id "MSTRG.97051"; transcript_id "MSTRG.97051.6";
chr2	StringTie	exon	86213835	86217110	1000	-	.	gene_id "MSTRG.97051"; transcript_id "MSTRG.97051.6"; exon_number "1";
chr2	StringTie	exon	86227363	86227398	1000	-	.	gene_id "MSTRG.97051"; transcript_id "MSTRG.97051.6"; exon_number "2";
chr2	StringTie	exon	86232625	86232802	1000	-	.	gene_id "MSTRG.97051"; transcript_id "MSTRG.97051.6"; exon_number "3";
chr2	StringTie	exon	86251957	86252070	1000	-	.	gene_id "MSTRG.97051"; transcript_id "MSTRG.97051.6"; exon_number "4";
chr2	StringTie	exon	86254694	86254814	1000	-	.	gene_id "MSTRG.97051"; transcript_id "MSTRG.97051.6"; exon_number "5";
chr2	StringTie	exon	86263965	86264041	1000	-	.	gene_id "MSTRG.97051"; transcript_id "MSTRG.97051.6"; exon_number "6";
chr2	StringTie	exon	86282170	86282242	1000	-	.	gene_id "MSTRG.97051"; transcript_id "MSTRG.97051.6"; exon_number "7";
chr2	StringTie	exon	86337348	86337469	1000	-	.	gene_id "MSTRG.97051"; transcript_id "MSTRG.97051.6"; exon_number "8";
chr2	StringTie	transcript	86213874	86337065	1000	-	.	gene_id "MSTRG.97051"; transcript_id "MSTRG.97051.7";
chr2	StringTie	exon	86213874	86217110	1000	-	.	gene_id "MSTRG.97051"; transcript_id "MSTRG.97051.7"; exon_number "1";
chr2	StringTie	exon	86227363	86227398	1000	-	.	gene_id "MSTRG.97051"; transcript_id "MSTRG.97051.7"; exon_number "2";
chr2	StringTie	exon	86232625	86232802	1000	-	.	gene_id "MSTRG.97051"; transcript_id "MSTRG.97051.7"; exon_number "3";
chr2	StringTie	exon	86251957	86252070	1000	-	.	gene_id "MSTRG.97051"; transcript_id "MSTRG.97051.7"; exon_number "4";
chr2	StringTie	exon	86254694	86254814	1000	-	.	gene_id "MSTRG.97051"; transcript_id "MSTRG.97051.7"; exon_number "5";
chr2	StringTie	exon	86263965	86264041	1000	-	.	gene_id "MSTRG.97051"; transcript_id "MSTRG.97051.7"; exon_number "6";
chr2	StringTie	exon	86282170	86282242	1000	-	.	gene_id "MSTRG.97051"; transcript_id "MSTRG.97051.7"; exon_number "7";
chr2	StringTie	exon	86336722	86337065	1000	-	.	gene_id "MSTRG.97051"; transcript_id "MSTRG.97051.7"; exon_number "8";
chr2	StringTie	transcript	86213898	86282242	1000	-	.	gene_id "MSTRG.97051"; transcript_id "MSTRG.97051.8";
chr2	StringTie	exon	86213898	86217110	1000	-	.	gene_id "MSTRG.97051"; transcript_id "MSTRG.97051.8"; exon_number "1";
chr2	StringTie	exon	86219970	86220140	1000	-	.	gene_id "MSTRG.97051"; transcript_id "MSTRG.97051.8"; exon_number "2";
chr2	StringTie	exon	86223075	86223275	1000	-	.	gene_id "MSTRG.97051"; transcript_id "MSTRG.97051.8"; exon_number "3";
chr2	StringTie	exon	86232625	86232802	1000	-	.	gene_id "MSTRG.97051"; transcript_id "MSTRG.97051.8"; exon_number "4";
chr2	StringTie	exon	86251957	86252070	1000	-	.	gene_id "MSTRG.97051"; transcript_id "MSTRG.97051.8"; exon_number "5";
chr2	StringTie	exon	86254694	86254814	1000	-	.	gene_id "MSTRG.97051"; transcript_id "MSTRG.97051.8"; exon_number "6";
chr2	StringTie	exon	86263965	86264041	1000	-	.	gene_id "MSTRG.97051"; transcript_id "MSTRG.97051.8"; exon_number "7";
chr2	StringTie	exon	86282170	86282242	1000	-	.	gene_id "MSTRG.97051"; transcript_id "MSTRG.97051.8"; exon_number "8";
chr2	StringTie	transcript	86213900	86337065	1000	-	.	gene_id "MSTRG.97051"; transcript_id "MSTRG.97051.9";
chr2	StringTie	exon	86213900	86217110	1000	-	.	gene_id "MSTRG.97051"; transcript_id "MSTRG.97051.9"; exon_number "1";
chr2	StringTie	exon	86219970	86220121	1000	-	.	gene_id "MSTRG.97051"; transcript_id "MSTRG.97051.9"; exon_number "2";
chr2	StringTie	exon	86232625	86232802	1000	-	.	gene_id "MSTRG.97051"; transcript_id "MSTRG.97051.9"; exon_number "3";
chr2	StringTie	exon	86251957	86252070	1000	-	.	gene_id "MSTRG.97051"; transcript_id "MSTRG.97051.9"; exon_number "4";
chr2	StringTie	exon	86254694	86254814	1000	-	.	gene_id "MSTRG.97051"; transcript_id "MSTRG.97051.9"; exon_number "5";
chr2	StringTie	exon	86263965	86264041	1000	-	.	gene_id "MSTRG.97051"; transcript_id "MSTRG.97051.9"; exon_number "6";
chr2	StringTie	exon	86282170	86282242	1000	-	.	gene_id "MSTRG.97051"; transcript_id "MSTRG.97051.9"; exon_number "7";
chr2	StringTie	exon	86336722	86337065	1000	-	.	gene_id "MSTRG.97051"; transcript_id "MSTRG.97051.9"; exon_number "8";
chr2	StringTie	transcript	86280616	86295952	1000	+	.	gene_id "MSTRG.97052"; transcript_id "MSTRG.97052.1";
chr2	StringTie	exon	86280616	86280753	1000	+	.	gene_id "MSTRG.97052"; transcript_id "MSTRG.97052.1"; exon_number "1";
chr2	StringTie	exon	86288349	86288433	1000	+	.	gene_id "MSTRG.97052"; transcript_id "MSTRG.97052.1"; exon_number "2";
chr2	StringTie	exon	86295570	86295952	1000	+	.	gene_id "MSTRG.97052"; transcript_id "MSTRG.97052.1"; exon_number "3";
chr2	StringTie	transcript	86338087	86338460	1000	.	.	gene_id "MSTRG.97053"; transcript_id "MSTRG.97053.1";
chr2	StringTie	exon	86338087	86338460	1000	.	.	gene_id "MSTRG.97053"; transcript_id "MSTRG.97053.1"; exon_number "1";
chr2	StringTie	transcript	88201224	88201436	1000	.	.	gene_id "MSTRG.97054"; transcript_id "MSTRG.97054.1";
chr2	StringTie	exon	88201224	88201436	1000	.	.	gene_id "MSTRG.97054"; transcript_id "MSTRG.97054.1"; exon_number "1";
chr2	StringTie	transcript	86441148	86492712	1000	+	.	gene_id "MSTRG.97055"; transcript_id "ENST00000312912"; gene_name "KDM3A"; ref_gene_id "ENSG00000115548";
chr2	StringTie	exon	86441148	86441444	1000	+	.	gene_id "MSTRG.97055"; transcript_id "ENST00000312912"; exon_number "1"; gene_name "KDM3A"; ref_gene_id "ENSG00000115548";
chr2	StringTie	exon	86442018	86442233	1000	+	.	gene_id "MSTRG.97055"; transcript_id "ENST00000312912"; exon_number "2"; gene_name "KDM3A"; ref_gene_id "ENSG00000115548";
chr2	StringTie	exon	86449807	86449962	1000	+	.	gene_id "MSTRG.97055"; transcript_id "ENST00000312912"; exon_number "3"; gene_name "KDM3A"; ref_gene_id "ENSG00000115548";
chr2	StringTie	exon	86451103	86451213	1000	+	.	gene_id "MSTRG.97055"; transcript_id "ENST00000312912"; exon_number "4"; gene_name "KDM3A"; ref_gene_id "ENSG00000115548";
chr2	StringTie	exon	86455085	86455187	1000	+	.	gene_id "MSTRG.97055"; transcript_id "ENST00000312912"; exon_number "5"; gene_name "KDM3A"; ref_gene_id "ENSG00000115548";
chr2	StringTie	exon	86456442	86456566	1000	+	.	gene_id "MSTRG.97055"; transcript_id "ENST00000312912"; exon_number "6"; gene_name "KDM3A"; ref_gene_id "ENSG00000115548";
chr2	StringTie	exon	86456805	86456877	1000	+	.	gene_id "MSTRG.97055"; transcript_id "ENST00000312912"; exon_number "7"; gene_name "KDM3A"; ref_gene_id "ENSG00000115548";
chr2	StringTie	exon	86456983	86457071	1000	+	.	gene_id "MSTRG.97055"; transcript_id "ENST00000312912"; exon_number "8"; gene_name "KDM3A"; ref_gene_id "ENSG00000115548";
chr2	StringTie	exon	86464053	86464216	1000	+	.	gene_id "MSTRG.97055"; transcript_id "ENST00000312912"; exon_number "9"; gene_name "KDM3A"; ref_gene_id "ENSG00000115548";
chr2	StringTie	exon	86466372	86466883	1000	+	.	gene_id "MSTRG.97055"; transcript_id "ENST00000312912"; exon_number "10"; gene_name "KDM3A"; ref_gene_id "ENSG00000115548";
chr2	StringTie	exon	86470204	86470408	1000	+	.	gene_id "MSTRG.97055"; transcript_id "ENST00000312912"; exon_number "11"; gene_name "KDM3A"; ref_gene_id "ENSG00000115548";
chr2	StringTie	exon	86474776	86474990	1000	+	.	gene_id "MSTRG.97055"; transcript_id "ENST00000312912"; exon_number "12"; gene_name "KDM3A"; ref_gene_id "ENSG00000115548";
chr2	StringTie	exon	86477877	86478029	1000	+	.	gene_id "MSTRG.97055"; transcript_id "ENST00000312912"; exon_number "13"; gene_name "KDM3A"; ref_gene_id "ENSG00000115548";
chr2	StringTie	exon	86478170	86478265	1000	+	.	gene_id "MSTRG.97055"; transcript_id "ENST00000312912"; exon_number "14"; gene_name "KDM3A"; ref_gene_id "ENSG00000115548";
chr2	StringTie	exon	86478608	86478735	1000	+	.	gene_id "MSTRG.97055"; transcript_id "ENST00000312912"; exon_number "15"; gene_name "KDM3A"; ref_gene_id "ENSG00000115548";
chr2	StringTie	exon	86480167	86480362	1000	+	.	gene_id "MSTRG.97055"; transcript_id "ENST00000312912"; exon_number "16"; gene_name "KDM3A"; ref_gene_id "ENSG00000115548";
chr2	StringTie	exon	86481930	86482102	1000	+	.	gene_id "MSTRG.97055"; transcript_id "ENST00000312912"; exon_number "17"; gene_name "KDM3A"; ref_gene_id "ENSG00000115548";
chr2	StringTie	exon	86482458	86482694	1000	+	.	gene_id "MSTRG.97055"; transcript_id "ENST00000312912"; exon_number "18"; gene_name "KDM3A"; ref_gene_id "ENSG00000115548";
chr2	StringTie	exon	86483987	86484158	1000	+	.	gene_id "MSTRG.97055"; transcript_id "ENST00000312912"; exon_number "19"; gene_name "KDM3A"; ref_gene_id "ENSG00000115548";
chr2	StringTie	exon	86484942	86485029	1000	+	.	gene_id "MSTRG.97055"; transcript_id "ENST00000312912"; exon_number "20"; gene_name "KDM3A"; ref_gene_id "ENSG00000115548";
chr2	StringTie	exon	86485729	86485859	1000	+	.	gene_id "MSTRG.97055"; transcript_id "ENST00000312912"; exon_number "21"; gene_name "KDM3A"; ref_gene_id "ENSG00000115548";
chr2	StringTie	exon	86489318	86489437	1000	+	.	gene_id "MSTRG.97055"; transcript_id "ENST00000312912"; exon_number "22"; gene_name "KDM3A"; ref_gene_id "ENSG00000115548";
chr2	StringTie	exon	86489520	86489659	1000	+	.	gene_id "MSTRG.97055"; transcript_id "ENST00000312912"; exon_number "23"; gene_name "KDM3A"; ref_gene_id "ENSG00000115548";
chr2	StringTie	exon	86490881	86491057	1000	+	.	gene_id "MSTRG.97055"; transcript_id "ENST00000312912"; exon_number "24"; gene_name "KDM3A"; ref_gene_id "ENSG00000115548";
chr2	StringTie	exon	86491141	86491275	1000	+	.	gene_id "MSTRG.97055"; transcript_id "ENST00000312912"; exon_number "25"; gene_name "KDM3A"; ref_gene_id "ENSG00000115548";
chr2	StringTie	exon	86492039	86492712	1000	+	.	gene_id "MSTRG.97055"; transcript_id "ENST00000312912"; exon_number "26"; gene_name "KDM3A"; ref_gene_id "ENSG00000115548";
chr2	StringTie	transcript	86441461	86492716	1000	+	.	gene_id "MSTRG.97055"; transcript_id "ENST00000409064"; gene_name "KDM3A"; ref_gene_id "ENSG00000115548";
chr2	StringTie	exon	86441461	86441488	1000	+	.	gene_id "MSTRG.97055"; transcript_id "ENST00000409064"; exon_number "1"; gene_name "KDM3A"; ref_gene_id "ENSG00000115548";
chr2	StringTie	exon	86442018	86442233	1000	+	.	gene_id "MSTRG.97055"; transcript_id "ENST00000409064"; exon_number "2"; gene_name "KDM3A"; ref_gene_id "ENSG00000115548";
chr2	StringTie	exon	86449807	86449962	1000	+	.	gene_id "MSTRG.97055"; transcript_id "ENST00000409064"; exon_number "3"; gene_name "KDM3A"; ref_gene_id "ENSG00000115548";
chr2	StringTie	exon	86451103	86451213	1000	+	.	gene_id "MSTRG.97055"; transcript_id "ENST00000409064"; exon_number "4"; gene_name "KDM3A"; ref_gene_id "ENSG00000115548";
chr2	StringTie	exon	86455085	86455187	1000	+	.	gene_id "MSTRG.97055"; transcript_id "ENST00000409064"; exon_number "5"; gene_name "KDM3A"; ref_gene_id "ENSG00000115548";
chr2	StringTie	exon	86456442	86456566	1000	+	.	gene_id "MSTRG.97055"; transcript_id "ENST00000409064"; exon_number "6"; gene_name "KDM3A"; ref_gene_id "ENSG00000115548";
chr2	StringTie	exon	86456805	86456877	1000	+	.	gene_id "MSTRG.97055"; transcript_id "ENST00000409064"; exon_number "7"; gene_name "KDM3A"; ref_gene_id "ENSG00000115548";
chr2	StringTie	exon	86456983	86457071	1000	+	.	gene_id "MSTRG.97055"; transcript_id "ENST00000409064"; exon_number "8"; gene_name "KDM3A"; ref_gene_id "ENSG00000115548";
chr2	StringTie	exon	86464053	86464216	1000	+	.	gene_id "MSTRG.97055"; transcript_id "ENST00000409064"; exon_number "9"; gene_name "KDM3A"; ref_gene_id "ENSG00000115548";
chr2	StringTie	exon	86466372	86466883	1000	+	.	gene_id "MSTRG.97055"; transcript_id "ENST00000409064"; exon_number "10"; gene_name "KDM3A"; ref_gene_id "ENSG00000115548";
chr2	StringTie	exon	86470204	86470408	1000	+	.	gene_id "MSTRG.97055"; transcript_id "ENST00000409064"; exon_number "11"; gene_name "KDM3A"; ref_gene_id "ENSG00000115548";
chr2	StringTie	exon	86474776	86474990	1000	+	.	gene_id "MSTRG.97055"; transcript_id "ENST00000409064"; exon_number "12"; gene_name "KDM3A"; ref_gene_id "ENSG00000115548";
chr2	StringTie	exon	86477877	86478029	1000	+	.	gene_id "MSTRG.97055"; transcript_id "ENST00000409064"; exon_number "13"; gene_name "KDM3A"; ref_gene_id "ENSG00000115548";
chr2	StringTie	exon	86478170	86478265	1000	+	.	gene_id "MSTRG.97055"; transcript_id "ENST00000409064"; exon_number "14"; gene_name "KDM3A"; ref_gene_id "ENSG00000115548";
chr2	StringTie	exon	86478608	86478735	1000	+	.	gene_id "MSTRG.97055"; transcript_id "ENST00000409064"; exon_number "15"; gene_name "KDM3A"; ref_gene_id "ENSG00000115548";
chr2	StringTie	exon	86480167	86480362	1000	+	.	gene_id "MSTRG.97055"; transcript_id "ENST00000409064"; exon_number "16"; gene_name "KDM3A"; ref_gene_id "ENSG00000115548";
chr2	StringTie	exon	86481930	86482102	1000	+	.	gene_id "MSTRG.97055"; transcript_id "ENST00000409064"; exon_number "17"; gene_name "KDM3A"; ref_gene_id "ENSG00000115548";
chr2	StringTie	exon	86482458	86482694	1000	+	.	gene_id "MSTRG.97055"; transcript_id "ENST00000409064"; exon_number "18"; gene_name "KDM3A"; ref_gene_id "ENSG00000115548";
chr2	StringTie	exon	86483987	86484158	1000	+	.	gene_id "MSTRG.97055"; transcript_id "ENST00000409064"; exon_number "19"; gene_name "KDM3A"; ref_gene_id "ENSG00000115548";
chr2	StringTie	exon	86484942	86485029	1000	+	.	gene_id "MSTRG.97055"; transcript_id "ENST00000409064"; exon_number "20"; gene_name "KDM3A"; ref_gene_id "ENSG00000115548";
chr2	StringTie	exon	86485729	86485859	1000	+	.	gene_id "MSTRG.97055"; transcript_id "ENST00000409064"; exon_number "21"; gene_name "KDM3A"; ref_gene_id "ENSG00000115548";
chr2	StringTie	exon	86489318	86489437	1000	+	.	gene_id "MSTRG.97055"; transcript_id "ENST00000409064"; exon_number "22"; gene_name "KDM3A"; ref_gene_id "ENSG00000115548";
chr2	StringTie	exon	86489520	86489659	1000	+	.	gene_id "MSTRG.97055"; transcript_id "ENST00000409064"; exon_number "23"; gene_name "KDM3A"; ref_gene_id "ENSG00000115548";
chr2	StringTie	exon	86490881	86491057	1000	+	.	gene_id "MSTRG.97055"; transcript_id "ENST00000409064"; exon_number "24"; gene_name "KDM3A"; ref_gene_id "ENSG00000115548";
chr2	StringTie	exon	86491141	86491275	1000	+	.	gene_id "MSTRG.97055"; transcript_id "ENST00000409064"; exon_number "25"; gene_name "KDM3A"; ref_gene_id "ENSG00000115548";
chr2	StringTie	exon	86492039	86492716	1000	+	.	gene_id "MSTRG.97055"; transcript_id "ENST00000409064"; exon_number "26"; gene_name "KDM3A"; ref_gene_id "ENSG00000115548";
chr2	StringTie	transcript	86440801	86492716	1000	+	.	gene_id "MSTRG.97055"; transcript_id "ENST00000409556"; gene_name "KDM3A"; ref_gene_id "ENSG00000115548";
chr2	StringTie	exon	86440801	86440962	1000	+	.	gene_id "MSTRG.97055"; transcript_id "ENST00000409556"; exon_number "1"; gene_name "KDM3A"; ref_gene_id "ENSG00000115548";
chr2	StringTie	exon	86441272	86441444	1000	+	.	gene_id "MSTRG.97055"; transcript_id "ENST00000409556"; exon_number "2"; gene_name "KDM3A"; ref_gene_id "ENSG00000115548";
chr2	StringTie	exon	86442018	86442233	1000	+	.	gene_id "MSTRG.97055"; transcript_id "ENST00000409556"; exon_number "3"; gene_name "KDM3A"; ref_gene_id "ENSG00000115548";
chr2	StringTie	exon	86449807	86449962	1000	+	.	gene_id "MSTRG.97055"; transcript_id "ENST00000409556"; exon_number "4"; gene_name "KDM3A"; ref_gene_id "ENSG00000115548";
chr2	StringTie	exon	86451103	86451213	1000	+	.	gene_id "MSTRG.97055"; transcript_id "ENST00000409556"; exon_number "5"; gene_name "KDM3A"; ref_gene_id "ENSG00000115548";
chr2	StringTie	exon	86455085	86455187	1000	+	.	gene_id "MSTRG.97055"; transcript_id "ENST00000409556"; exon_number "6"; gene_name "KDM3A"; ref_gene_id "ENSG00000115548";
chr2	StringTie	exon	86456442	86456566	1000	+	.	gene_id "MSTRG.97055"; transcript_id "ENST00000409556"; exon_number "7"; gene_name "KDM3A"; ref_gene_id "ENSG00000115548";
chr2	StringTie	exon	86456805	86456877	1000	+	.	gene_id "MSTRG.97055"; transcript_id "ENST00000409556"; exon_number "8"; gene_name "KDM3A"; ref_gene_id "ENSG00000115548";
chr2	StringTie	exon	86456983	86457071	1000	+	.	gene_id "MSTRG.97055"; transcript_id "ENST00000409556"; exon_number "9"; gene_name "KDM3A"; ref_gene_id "ENSG00000115548";
chr2	StringTie	exon	86464053	86464216	1000	+	.	gene_id "MSTRG.97055"; transcript_id "ENST00000409556"; exon_number "10"; gene_name "KDM3A"; ref_gene_id "ENSG00000115548";
chr2	StringTie	exon	86466372	86466883	1000	+	.	gene_id "MSTRG.97055"; transcript_id "ENST00000409556"; exon_number "11"; gene_name "KDM3A"; ref_gene_id "ENSG00000115548";
chr2	StringTie	exon	86470204	86470408	1000	+	.	gene_id "MSTRG.97055"; transcript_id "ENST00000409556"; exon_number "12"; gene_name "KDM3A"; ref_gene_id "ENSG00000115548";
chr2	StringTie	exon	86474776	86474990	1000	+	.	gene_id "MSTRG.97055"; transcript_id "ENST00000409556"; exon_number "13"; gene_name "KDM3A"; ref_gene_id "ENSG00000115548";
chr2	StringTie	exon	86477877	86478029	1000	+	.	gene_id "MSTRG.97055"; transcript_id "ENST00000409556"; exon_number "14"; gene_name "KDM3A"; ref_gene_id "ENSG00000115548";
chr2	StringTie	exon	86478170	86478265	1000	+	.	gene_id "MSTRG.97055"; transcript_id "ENST00000409556"; exon_number "15"; gene_name "KDM3A"; ref_gene_id "ENSG00000115548";
chr2	StringTie	exon	86478608	86478735	1000	+	.	gene_id "MSTRG.97055"; transcript_id "ENST00000409556"; exon_number "16"; gene_name "KDM3A"; ref_gene_id "ENSG00000115548";
chr2	StringTie	exon	86480167	86480362	1000	+	.	gene_id "MSTRG.97055"; transcript_id "ENST00000409556"; exon_number "17"; gene_name "KDM3A"; ref_gene_id "ENSG00000115548";
chr2	StringTie	exon	86481930	86482102	1000	+	.	gene_id "MSTRG.97055"; transcript_id "ENST00000409556"; exon_number "18"; gene_name "KDM3A"; ref_gene_id "ENSG00000115548";
chr2	StringTie	exon	86482458	86482694	1000	+	.	gene_id "MSTRG.97055"; transcript_id "ENST00000409556"; exon_number "19"; gene_name "KDM3A"; ref_gene_id "ENSG00000115548";
chr2	StringTie	exon	86483987	86484158	1000	+	.	gene_id "MSTRG.97055"; transcript_id "ENST00000409556"; exon_number "20"; gene_name "KDM3A"; ref_gene_id "ENSG00000115548";
chr2	StringTie	exon	86484942	86485029	1000	+	.	gene_id "MSTRG.97055"; transcript_id "ENST00000409556"; exon_number "21"; gene_name "KDM3A"; ref_gene_id "ENSG00000115548";
chr2	StringTie	exon	86485729	86485859	1000	+	.	gene_id "MSTRG.97055"; transcript_id "ENST00000409556"; exon_number "22"; gene_name "KDM3A"; ref_gene_id "ENSG00000115548";
chr2	StringTie	exon	86489318	86489437	1000	+	.	gene_id "MSTRG.97055"; transcript_id "ENST00000409556"; exon_number "23"; gene_name "KDM3A"; ref_gene_id "ENSG00000115548";
chr2	StringTie	exon	86489520	86489659	1000	+	.	gene_id "MSTRG.97055"; transcript_id "ENST00000409556"; exon_number "24"; gene_name "KDM3A"; ref_gene_id "ENSG00000115548";
chr2	StringTie	exon	86490881	86491057	1000	+	.	gene_id "MSTRG.97055"; transcript_id "ENST00000409556"; exon_number "25"; gene_name "KDM3A"; ref_gene_id "ENSG00000115548";
chr2	StringTie	exon	86491141	86491275	1000	+	.	gene_id "MSTRG.97055"; transcript_id "ENST00000409556"; exon_number "26"; gene_name "KDM3A"; ref_gene_id "ENSG00000115548";
chr2	StringTie	exon	86492039	86492716	1000	+	.	gene_id "MSTRG.97055"; transcript_id "ENST00000409556"; exon_number "27"; gene_name "KDM3A"; ref_gene_id "ENSG00000115548";
chr2	StringTie	transcript	86441995	86455143	1000	+	.	gene_id "MSTRG.97055"; transcript_id "ENST00000427678"; gene_name "KDM3A"; ref_gene_id "ENSG00000115548";
chr2	StringTie	exon	86441995	86442233	1000	+	.	gene_id "MSTRG.97055"; transcript_id "ENST00000427678"; exon_number "1"; gene_name "KDM3A"; ref_gene_id "ENSG00000115548";
chr2	StringTie	exon	86449807	86449962	1000	+	.	gene_id "MSTRG.97055"; transcript_id "ENST00000427678"; exon_number "2"; gene_name "KDM3A"; ref_gene_id "ENSG00000115548";
chr2	StringTie	exon	86451103	86451213	1000	+	.	gene_id "MSTRG.97055"; transcript_id "ENST00000427678"; exon_number "3"; gene_name "KDM3A"; ref_gene_id "ENSG00000115548";
chr2	StringTie	exon	86455085	86455143	1000	+	.	gene_id "MSTRG.97055"; transcript_id "ENST00000427678"; exon_number "4"; gene_name "KDM3A"; ref_gene_id "ENSG00000115548";
chr2	StringTie	transcript	86441379	86492714	1000	+	.	gene_id "MSTRG.97055"; transcript_id "ENST00000441719"; gene_name "KDM3A"; ref_gene_id "ENSG00000115548";
chr2	StringTie	exon	86441379	86441444	1000	+	.	gene_id "MSTRG.97055"; transcript_id "ENST00000441719"; exon_number "1"; gene_name "KDM3A"; ref_gene_id "ENSG00000115548";
chr2	StringTie	exon	86442018	86442233	1000	+	.	gene_id "MSTRG.97055"; transcript_id "ENST00000441719"; exon_number "2"; gene_name "KDM3A"; ref_gene_id "ENSG00000115548";
chr2	StringTie	exon	86449807	86449962	1000	+	.	gene_id "MSTRG.97055"; transcript_id "ENST00000441719"; exon_number "3"; gene_name "KDM3A"; ref_gene_id "ENSG00000115548";
chr2	StringTie	exon	86451103	86451213	1000	+	.	gene_id "MSTRG.97055"; transcript_id "ENST00000441719"; exon_number "4"; gene_name "KDM3A"; ref_gene_id "ENSG00000115548";
chr2	StringTie	exon	86455085	86455187	1000	+	.	gene_id "MSTRG.97055"; transcript_id "ENST00000441719"; exon_number "5"; gene_name "KDM3A"; ref_gene_id "ENSG00000115548";
chr2	StringTie	exon	86456442	86456566	1000	+	.	gene_id "MSTRG.97055"; transcript_id "ENST00000441719"; exon_number "6"; gene_name "KDM3A"; ref_gene_id "ENSG00000115548";
chr2	StringTie	exon	86456805	86456877	1000	+	.	gene_id "MSTRG.97055"; transcript_id "ENST00000441719"; exon_number "7"; gene_name "KDM3A"; ref_gene_id "ENSG00000115548";
chr2	StringTie	exon	86456983	86457071	1000	+	.	gene_id "MSTRG.97055"; transcript_id "ENST00000441719"; exon_number "8"; gene_name "KDM3A"; ref_gene_id "ENSG00000115548";
chr2	StringTie	exon	86464053	86464216	1000	+	.	gene_id "MSTRG.97055"; transcript_id "ENST00000441719"; exon_number "9"; gene_name "KDM3A"; ref_gene_id "ENSG00000115548";
chr2	StringTie	exon	86466372	86466883	1000	+	.	gene_id "MSTRG.97055"; transcript_id "ENST00000441719"; exon_number "10"; gene_name "KDM3A"; ref_gene_id "ENSG00000115548";
chr2	StringTie	exon	86470204	86470408	1000	+	.	gene_id "MSTRG.97055"; transcript_id "ENST00000441719"; exon_number "11"; gene_name "KDM3A"; ref_gene_id "ENSG00000115548";
chr2	StringTie	exon	86474776	86474990	1000	+	.	gene_id "MSTRG.97055"; transcript_id "ENST00000441719"; exon_number "12"; gene_name "KDM3A"; ref_gene_id "ENSG00000115548";
chr2	StringTie	exon	86477877	86478265	1000	+	.	gene_id "MSTRG.97055"; transcript_id "ENST00000441719"; exon_number "13"; gene_name "KDM3A"; ref_gene_id "ENSG00000115548";
chr2	StringTie	exon	86478608	86480362	1000	+	.	gene_id "MSTRG.97055"; transcript_id "ENST00000441719"; exon_number "14"; gene_name "KDM3A"; ref_gene_id "ENSG00000115548";
chr2	StringTie	exon	86481930	86482102	1000	+	.	gene_id "MSTRG.97055"; transcript_id "ENST00000441719"; exon_number "15"; gene_name "KDM3A"; ref_gene_id "ENSG00000115548";
chr2	StringTie	exon	86482458	86484158	1000	+	.	gene_id "MSTRG.97055"; transcript_id "ENST00000441719"; exon_number "16"; gene_name "KDM3A"; ref_gene_id "ENSG00000115548";
chr2	StringTie	exon	86484942	86485029	1000	+	.	gene_id "MSTRG.97055"; transcript_id "ENST00000441719"; exon_number "17"; gene_name "KDM3A"; ref_gene_id "ENSG00000115548";
chr2	StringTie	exon	86485729	86485859	1000	+	.	gene_id "MSTRG.97055"; transcript_id "ENST00000441719"; exon_number "18"; gene_name "KDM3A"; ref_gene_id "ENSG00000115548";
chr2	StringTie	exon	86489318	86489437	1000	+	.	gene_id "MSTRG.97055"; transcript_id "ENST00000441719"; exon_number "19"; gene_name "KDM3A"; ref_gene_id "ENSG00000115548";
chr2	StringTie	exon	86489520	86491057	1000	+	.	gene_id "MSTRG.97055"; transcript_id "ENST00000441719"; exon_number "20"; gene_name "KDM3A"; ref_gene_id "ENSG00000115548";
chr2	StringTie	exon	86491141	86491275	1000	+	.	gene_id "MSTRG.97055"; transcript_id "ENST00000441719"; exon_number "21"; gene_name "KDM3A"; ref_gene_id "ENSG00000115548";
chr2	StringTie	exon	86492039	86492714	1000	+	.	gene_id "MSTRG.97055"; transcript_id "ENST00000441719"; exon_number "22"; gene_name "KDM3A"; ref_gene_id "ENSG00000115548";
chr2	StringTie	transcript	86440647	86451123	1000	+	.	gene_id "MSTRG.97055"; transcript_id "ENST00000452034"; gene_name "KDM3A"; ref_gene_id "ENSG00000115548";
chr2	StringTie	exon	86440647	86440962	1000	+	.	gene_id "MSTRG.97055"; transcript_id "ENST00000452034"; exon_number "1"; gene_name "KDM3A"; ref_gene_id "ENSG00000115548";
chr2	StringTie	exon	86442018	86442233	1000	+	.	gene_id "MSTRG.97055"; transcript_id "ENST00000452034"; exon_number "2"; gene_name "KDM3A"; ref_gene_id "ENSG00000115548";
chr2	StringTie	exon	86449807	86449962	1000	+	.	gene_id "MSTRG.97055"; transcript_id "ENST00000452034"; exon_number "3"; gene_name "KDM3A"; ref_gene_id "ENSG00000115548";
chr2	StringTie	exon	86451103	86451123	1000	+	.	gene_id "MSTRG.97055"; transcript_id "ENST00000452034"; exon_number "4"; gene_name "KDM3A"; ref_gene_id "ENSG00000115548";
chr2	StringTie	transcript	86484681	86489590	1000	+	.	gene_id "MSTRG.97055"; transcript_id "ENST00000462197"; gene_name "KDM3A"; ref_gene_id "ENSG00000115548";
chr2	StringTie	exon	86484681	86484718	1000	+	.	gene_id "MSTRG.97055"; transcript_id "ENST00000462197"; exon_number "1"; gene_name "KDM3A"; ref_gene_id "ENSG00000115548";
chr2	StringTie	exon	86484942	86485029	1000	+	.	gene_id "MSTRG.97055"; transcript_id "ENST00000462197"; exon_number "2"; gene_name "KDM3A"; ref_gene_id "ENSG00000115548";
chr2	StringTie	exon	86485729	86485859	1000	+	.	gene_id "MSTRG.97055"; transcript_id "ENST00000462197"; exon_number "3"; gene_name "KDM3A"; ref_gene_id "ENSG00000115548";
chr2	StringTie	exon	86489318	86489437	1000	+	.	gene_id "MSTRG.97055"; transcript_id "ENST00000462197"; exon_number "4"; gene_name "KDM3A"; ref_gene_id "ENSG00000115548";
chr2	StringTie	exon	86489520	86489590	1000	+	.	gene_id "MSTRG.97055"; transcript_id "ENST00000462197"; exon_number "5"; gene_name "KDM3A"; ref_gene_id "ENSG00000115548";
chr2	StringTie	transcript	86449814	86456655	1000	+	.	gene_id "MSTRG.97055"; transcript_id "ENST00000463013"; gene_name "KDM3A"; ref_gene_id "ENSG00000115548";
chr2	StringTie	exon	86449814	86449962	1000	+	.	gene_id "MSTRG.97055"; transcript_id "ENST00000463013"; exon_number "1"; gene_name "KDM3A"; ref_gene_id "ENSG00000115548";
chr2	StringTie	exon	86451103	86451213	1000	+	.	gene_id "MSTRG.97055"; transcript_id "ENST00000463013"; exon_number "2"; gene_name "KDM3A"; ref_gene_id "ENSG00000115548";
chr2	StringTie	exon	86455085	86455187	1000	+	.	gene_id "MSTRG.97055"; transcript_id "ENST00000463013"; exon_number "3"; gene_name "KDM3A"; ref_gene_id "ENSG00000115548";
chr2	StringTie	exon	86456442	86456655	1000	+	.	gene_id "MSTRG.97055"; transcript_id "ENST00000463013"; exon_number "4"; gene_name "KDM3A"; ref_gene_id "ENSG00000115548";
chr2	StringTie	transcript	86443178	86449897	1000	+	.	gene_id "MSTRG.97055"; transcript_id "ENST00000466058"; gene_name "KDM3A"; ref_gene_id "ENSG00000115548";
chr2	StringTie	exon	86443178	86443534	1000	+	.	gene_id "MSTRG.97055"; transcript_id "ENST00000466058"; exon_number "1"; gene_name "KDM3A"; ref_gene_id "ENSG00000115548";
chr2	StringTie	exon	86449807	86449897	1000	+	.	gene_id "MSTRG.97055"; transcript_id "ENST00000466058"; exon_number "2"; gene_name "KDM3A"; ref_gene_id "ENSG00000115548";
chr2	StringTie	transcript	86487694	86492715	1000	+	.	gene_id "MSTRG.97055"; transcript_id "ENST00000470160"; gene_name "KDM3A"; ref_gene_id "ENSG00000115548";
chr2	StringTie	exon	86487694	86489659	1000	+	.	gene_id "MSTRG.97055"; transcript_id "ENST00000470160"; exon_number "1"; gene_name "KDM3A"; ref_gene_id "ENSG00000115548";
chr2	StringTie	exon	86490881	86491057	1000	+	.	gene_id "MSTRG.97055"; transcript_id "ENST00000470160"; exon_number "2"; gene_name "KDM3A"; ref_gene_id "ENSG00000115548";
chr2	StringTie	exon	86491141	86491275	1000	+	.	gene_id "MSTRG.97055"; transcript_id "ENST00000470160"; exon_number "3"; gene_name "KDM3A"; ref_gene_id "ENSG00000115548";
chr2	StringTie	exon	86492039	86492715	1000	+	.	gene_id "MSTRG.97055"; transcript_id "ENST00000470160"; exon_number "4"; gene_name "KDM3A"; ref_gene_id "ENSG00000115548";
chr2	StringTie	transcript	86489177	86490928	1000	+	.	gene_id "MSTRG.97055"; transcript_id "ENST00000483866"; gene_name "KDM3A"; ref_gene_id "ENSG00000115548";
chr2	StringTie	exon	86489177	86489437	1000	+	.	gene_id "MSTRG.97055"; transcript_id "ENST00000483866"; exon_number "1"; gene_name "KDM3A"; ref_gene_id "ENSG00000115548";
chr2	StringTie	exon	86489520	86489659	1000	+	.	gene_id "MSTRG.97055"; transcript_id "ENST00000483866"; exon_number "2"; gene_name "KDM3A"; ref_gene_id "ENSG00000115548";
chr2	StringTie	exon	86490881	86490928	1000	+	.	gene_id "MSTRG.97055"; transcript_id "ENST00000483866"; exon_number "3"; gene_name "KDM3A"; ref_gene_id "ENSG00000115548";
chr2	StringTie	transcript	86466632	86474950	1000	+	.	gene_id "MSTRG.97055"; transcript_id "ENST00000485171"; gene_name "KDM3A"; ref_gene_id "ENSG00000115548";
chr2	StringTie	exon	86466632	86466777	1000	+	.	gene_id "MSTRG.97055"; transcript_id "ENST00000485171"; exon_number "1"; gene_name "KDM3A"; ref_gene_id "ENSG00000115548";
chr2	StringTie	exon	86467339	86467368	1000	+	.	gene_id "MSTRG.97055"; transcript_id "ENST00000485171"; exon_number "2"; gene_name "KDM3A"; ref_gene_id "ENSG00000115548";
chr2	StringTie	exon	86470204	86470408	1000	+	.	gene_id "MSTRG.97055"; transcript_id "ENST00000485171"; exon_number "3"; gene_name "KDM3A"; ref_gene_id "ENSG00000115548";
chr2	StringTie	exon	86474776	86474950	1000	+	.	gene_id "MSTRG.97055"; transcript_id "ENST00000485171"; exon_number "4"; gene_name "KDM3A"; ref_gene_id "ENSG00000115548";
chr2	StringTie	transcript	86456433	86466833	1000	+	.	gene_id "MSTRG.97055"; transcript_id "ENST00000488971"; gene_name "KDM3A"; ref_gene_id "ENSG00000115548";
chr2	StringTie	exon	86456433	86456566	1000	+	.	gene_id "MSTRG.97055"; transcript_id "ENST00000488971"; exon_number "1"; gene_name "KDM3A"; ref_gene_id "ENSG00000115548";
chr2	StringTie	exon	86456805	86456877	1000	+	.	gene_id "MSTRG.97055"; transcript_id "ENST00000488971"; exon_number "2"; gene_name "KDM3A"; ref_gene_id "ENSG00000115548";
chr2	StringTie	exon	86456983	86457071	1000	+	.	gene_id "MSTRG.97055"; transcript_id "ENST00000488971"; exon_number "3"; gene_name "KDM3A"; ref_gene_id "ENSG00000115548";
chr2	StringTie	exon	86460779	86460831	1000	+	.	gene_id "MSTRG.97055"; transcript_id "ENST00000488971"; exon_number "4"; gene_name "KDM3A"; ref_gene_id "ENSG00000115548";
chr2	StringTie	exon	86464053	86464216	1000	+	.	gene_id "MSTRG.97055"; transcript_id "ENST00000488971"; exon_number "5"; gene_name "KDM3A"; ref_gene_id "ENSG00000115548";
chr2	StringTie	exon	86466372	86466833	1000	+	.	gene_id "MSTRG.97055"; transcript_id "ENST00000488971"; exon_number "6"; gene_name "KDM3A"; ref_gene_id "ENSG00000115548";
chr2	StringTie	transcript	86486928	86492716	1000	+	.	gene_id "MSTRG.97055"; transcript_id "ENST00000491383"; gene_name "KDM3A"; ref_gene_id "ENSG00000115548";
chr2	StringTie	exon	86486928	86489659	1000	+	.	gene_id "MSTRG.97055"; transcript_id "ENST00000491383"; exon_number "1"; gene_name "KDM3A"; ref_gene_id "ENSG00000115548";
chr2	StringTie	exon	86490881	86491057	1000	+	.	gene_id "MSTRG.97055"; transcript_id "ENST00000491383"; exon_number "2"; gene_name "KDM3A"; ref_gene_id "ENSG00000115548";
chr2	StringTie	exon	86491141	86492716	1000	+	.	gene_id "MSTRG.97055"; transcript_id "ENST00000491383"; exon_number "3"; gene_name "KDM3A"; ref_gene_id "ENSG00000115548";
chr2	StringTie	transcript	86442324	86449887	1000	+	.	gene_id "MSTRG.97055"; transcript_id "ENST00000498528"; gene_name "KDM3A"; ref_gene_id "ENSG00000115548";
chr2	StringTie	exon	86442324	86442594	1000	+	.	gene_id "MSTRG.97055"; transcript_id "ENST00000498528"; exon_number "1"; gene_name "KDM3A"; ref_gene_id "ENSG00000115548";
chr2	StringTie	exon	86449807	86449887	1000	+	.	gene_id "MSTRG.97055"; transcript_id "ENST00000498528"; exon_number "2"; gene_name "KDM3A"; ref_gene_id "ENSG00000115548";
chr2	StringTie	transcript	86441148	86492141	1000	+	.	gene_id "MSTRG.97055"; transcript_id "ENST00000542128"; gene_name "KDM3A"; ref_gene_id "ENSG00000115548";
chr2	StringTie	exon	86441148	86441444	1000	+	.	gene_id "MSTRG.97055"; transcript_id "ENST00000542128"; exon_number "1"; gene_name "KDM3A"; ref_gene_id "ENSG00000115548";
chr2	StringTie	exon	86442018	86442233	1000	+	.	gene_id "MSTRG.97055"; transcript_id "ENST00000542128"; exon_number "2"; gene_name "KDM3A"; ref_gene_id "ENSG00000115548";
chr2	StringTie	exon	86449807	86449962	1000	+	.	gene_id "MSTRG.97055"; transcript_id "ENST00000542128"; exon_number "3"; gene_name "KDM3A"; ref_gene_id "ENSG00000115548";
chr2	StringTie	exon	86451103	86451213	1000	+	.	gene_id "MSTRG.97055"; transcript_id "ENST00000542128"; exon_number "4"; gene_name "KDM3A"; ref_gene_id "ENSG00000115548";
chr2	StringTie	exon	86455085	86455187	1000	+	.	gene_id "MSTRG.97055"; transcript_id "ENST00000542128"; exon_number "5"; gene_name "KDM3A"; ref_gene_id "ENSG00000115548";
chr2	StringTie	exon	86456442	86456566	1000	+	.	gene_id "MSTRG.97055"; transcript_id "ENST00000542128"; exon_number "6"; gene_name "KDM3A"; ref_gene_id "ENSG00000115548";
chr2	StringTie	exon	86456805	86456877	1000	+	.	gene_id "MSTRG.97055"; transcript_id "ENST00000542128"; exon_number "7"; gene_name "KDM3A"; ref_gene_id "ENSG00000115548";
chr2	StringTie	exon	86456983	86457071	1000	+	.	gene_id "MSTRG.97055"; transcript_id "ENST00000542128"; exon_number "8"; gene_name "KDM3A"; ref_gene_id "ENSG00000115548";
chr2	StringTie	exon	86464053	86464216	1000	+	.	gene_id "MSTRG.97055"; transcript_id "ENST00000542128"; exon_number "9"; gene_name "KDM3A"; ref_gene_id "ENSG00000115548";
chr2	StringTie	exon	86466372	86466883	1000	+	.	gene_id "MSTRG.97055"; transcript_id "ENST00000542128"; exon_number "10"; gene_name "KDM3A"; ref_gene_id "ENSG00000115548";
chr2	StringTie	exon	86470204	86470408	1000	+	.	gene_id "MSTRG.97055"; transcript_id "ENST00000542128"; exon_number "11"; gene_name "KDM3A"; ref_gene_id "ENSG00000115548";
chr2	StringTie	exon	86474776	86474990	1000	+	.	gene_id "MSTRG.97055"; transcript_id "ENST00000542128"; exon_number "12"; gene_name "KDM3A"; ref_gene_id "ENSG00000115548";
chr2	StringTie	exon	86477877	86478029	1000	+	.	gene_id "MSTRG.97055"; transcript_id "ENST00000542128"; exon_number "13"; gene_name "KDM3A"; ref_gene_id "ENSG00000115548";
chr2	StringTie	exon	86478170	86478265	1000	+	.	gene_id "MSTRG.97055"; transcript_id "ENST00000542128"; exon_number "14"; gene_name "KDM3A"; ref_gene_id "ENSG00000115548";
chr2	StringTie	exon	86478608	86478735	1000	+	.	gene_id "MSTRG.97055"; transcript_id "ENST00000542128"; exon_number "15"; gene_name "KDM3A"; ref_gene_id "ENSG00000115548";
chr2	StringTie	exon	86480167	86480362	1000	+	.	gene_id "MSTRG.97055"; transcript_id "ENST00000542128"; exon_number "16"; gene_name "KDM3A"; ref_gene_id "ENSG00000115548";
chr2	StringTie	exon	86481930	86482102	1000	+	.	gene_id "MSTRG.97055"; transcript_id "ENST00000542128"; exon_number "17"; gene_name "KDM3A"; ref_gene_id "ENSG00000115548";
chr2	StringTie	exon	86482458	86482694	1000	+	.	gene_id "MSTRG.97055"; transcript_id "ENST00000542128"; exon_number "18"; gene_name "KDM3A"; ref_gene_id "ENSG00000115548";
chr2	StringTie	exon	86483987	86484158	1000	+	.	gene_id "MSTRG.97055"; transcript_id "ENST00000542128"; exon_number "19"; gene_name "KDM3A"; ref_gene_id "ENSG00000115548";
chr2	StringTie	exon	86484942	86485029	1000	+	.	gene_id "MSTRG.97055"; transcript_id "ENST00000542128"; exon_number "20"; gene_name "KDM3A"; ref_gene_id "ENSG00000115548";
chr2	StringTie	exon	86485729	86485859	1000	+	.	gene_id "MSTRG.97055"; transcript_id "ENST00000542128"; exon_number "21"; gene_name "KDM3A"; ref_gene_id "ENSG00000115548";
chr2	StringTie	exon	86489318	86489437	1000	+	.	gene_id "MSTRG.97055"; transcript_id "ENST00000542128"; exon_number "22"; gene_name "KDM3A"; ref_gene_id "ENSG00000115548";
chr2	StringTie	exon	86489520	86489659	1000	+	.	gene_id "MSTRG.97055"; transcript_id "ENST00000542128"; exon_number "23"; gene_name "KDM3A"; ref_gene_id "ENSG00000115548";
chr2	StringTie	exon	86490881	86491057	1000	+	.	gene_id "MSTRG.97055"; transcript_id "ENST00000542128"; exon_number "24"; gene_name "KDM3A"; ref_gene_id "ENSG00000115548";
chr2	StringTie	exon	86491141	86491275	1000	+	.	gene_id "MSTRG.97055"; transcript_id "ENST00000542128"; exon_number "25"; gene_name "KDM3A"; ref_gene_id "ENSG00000115548";
chr2	StringTie	exon	86492039	86492141	1000	+	.	gene_id "MSTRG.97055"; transcript_id "ENST00000542128"; exon_number "26"; gene_name "KDM3A"; ref_gene_id "ENSG00000115548";
chr2	StringTie	transcript	86422061	86492682	1000	+	.	gene_id "MSTRG.97055"; transcript_id "MSTRG.97055.1";
chr2	StringTie	exon	86422061	86422629	1000	+	.	gene_id "MSTRG.97055"; transcript_id "MSTRG.97055.1"; exon_number "1";
chr2	StringTie	exon	86442018	86442233	1000	+	.	gene_id "MSTRG.97055"; transcript_id "MSTRG.97055.1"; exon_number "2";
chr2	StringTie	exon	86449807	86449962	1000	+	.	gene_id "MSTRG.97055"; transcript_id "MSTRG.97055.1"; exon_number "3";
chr2	StringTie	exon	86451103	86451213	1000	+	.	gene_id "MSTRG.97055"; transcript_id "MSTRG.97055.1"; exon_number "4";
chr2	StringTie	exon	86455085	86455187	1000	+	.	gene_id "MSTRG.97055"; transcript_id "MSTRG.97055.1"; exon_number "5";
chr2	StringTie	exon	86456442	86456566	1000	+	.	gene_id "MSTRG.97055"; transcript_id "MSTRG.97055.1"; exon_number "6";
chr2	StringTie	exon	86456805	86456877	1000	+	.	gene_id "MSTRG.97055"; transcript_id "MSTRG.97055.1"; exon_number "7";
chr2	StringTie	exon	86456983	86457071	1000	+	.	gene_id "MSTRG.97055"; transcript_id "MSTRG.97055.1"; exon_number "8";
chr2	StringTie	exon	86464053	86464216	1000	+	.	gene_id "MSTRG.97055"; transcript_id "MSTRG.97055.1"; exon_number "9";
chr2	StringTie	exon	86466372	86466883	1000	+	.	gene_id "MSTRG.97055"; transcript_id "MSTRG.97055.1"; exon_number "10";
chr2	StringTie	exon	86470204	86470408	1000	+	.	gene_id "MSTRG.97055"; transcript_id "MSTRG.97055.1"; exon_number "11";
chr2	StringTie	exon	86474776	86474990	1000	+	.	gene_id "MSTRG.97055"; transcript_id "MSTRG.97055.1"; exon_number "12";
chr2	StringTie	exon	86477877	86478029	1000	+	.	gene_id "MSTRG.97055"; transcript_id "MSTRG.97055.1"; exon_number "13";
chr2	StringTie	exon	86478170	86478265	1000	+	.	gene_id "MSTRG.97055"; transcript_id "MSTRG.97055.1"; exon_number "14";
chr2	StringTie	exon	86478608	86478735	1000	+	.	gene_id "MSTRG.97055"; transcript_id "MSTRG.97055.1"; exon_number "15";
chr2	StringTie	exon	86480167	86480362	1000	+	.	gene_id "MSTRG.97055"; transcript_id "MSTRG.97055.1"; exon_number "16";
chr2	StringTie	exon	86481930	86482102	1000	+	.	gene_id "MSTRG.97055"; transcript_id "MSTRG.97055.1"; exon_number "17";
chr2	StringTie	exon	86482458	86482694	1000	+	.	gene_id "MSTRG.97055"; transcript_id "MSTRG.97055.1"; exon_number "18";
chr2	StringTie	exon	86483987	86484158	1000	+	.	gene_id "MSTRG.97055"; transcript_id "MSTRG.97055.1"; exon_number "19";
chr2	StringTie	exon	86484942	86485028	1000	+	.	gene_id "MSTRG.97055"; transcript_id "MSTRG.97055.1"; exon_number "20";
chr2	StringTie	exon	86485719	86485859	1000	+	.	gene_id "MSTRG.97055"; transcript_id "MSTRG.97055.1"; exon_number "21";
chr2	StringTie	exon	86489318	86489437	1000	+	.	gene_id "MSTRG.97055"; transcript_id "MSTRG.97055.1"; exon_number "22";
chr2	StringTie	exon	86489520	86489659	1000	+	.	gene_id "MSTRG.97055"; transcript_id "MSTRG.97055.1"; exon_number "23";
chr2	StringTie	exon	86490881	86491057	1000	+	.	gene_id "MSTRG.97055"; transcript_id "MSTRG.97055.1"; exon_number "24";
chr2	StringTie	exon	86491141	86491275	1000	+	.	gene_id "MSTRG.97055"; transcript_id "MSTRG.97055.1"; exon_number "25";
chr2	StringTie	exon	86492039	86492682	1000	+	.	gene_id "MSTRG.97055"; transcript_id "MSTRG.97055.1"; exon_number "26";
chr2	StringTie	transcript	86440541	86493843	1000	+	.	gene_id "MSTRG.97055"; transcript_id "MSTRG.97055.10";
chr2	StringTie	exon	86440541	86440962	1000	+	.	gene_id "MSTRG.97055"; transcript_id "MSTRG.97055.10"; exon_number "1";
chr2	StringTie	exon	86442018	86442233	1000	+	.	gene_id "MSTRG.97055"; transcript_id "MSTRG.97055.10"; exon_number "2";
chr2	StringTie	exon	86449807	86449962	1000	+	.	gene_id "MSTRG.97055"; transcript_id "MSTRG.97055.10"; exon_number "3";
chr2	StringTie	exon	86451103	86451213	1000	+	.	gene_id "MSTRG.97055"; transcript_id "MSTRG.97055.10"; exon_number "4";
chr2	StringTie	exon	86455085	86455187	1000	+	.	gene_id "MSTRG.97055"; transcript_id "MSTRG.97055.10"; exon_number "5";
chr2	StringTie	exon	86456442	86456566	1000	+	.	gene_id "MSTRG.97055"; transcript_id "MSTRG.97055.10"; exon_number "6";
chr2	StringTie	exon	86456805	86456877	1000	+	.	gene_id "MSTRG.97055"; transcript_id "MSTRG.97055.10"; exon_number "7";
chr2	StringTie	exon	86456983	86457071	1000	+	.	gene_id "MSTRG.97055"; transcript_id "MSTRG.97055.10"; exon_number "8";
chr2	StringTie	exon	86464053	86464216	1000	+	.	gene_id "MSTRG.97055"; transcript_id "MSTRG.97055.10"; exon_number "9";
chr2	StringTie	exon	86466372	86466883	1000	+	.	gene_id "MSTRG.97055"; transcript_id "MSTRG.97055.10"; exon_number "10";
chr2	StringTie	exon	86470204	86470408	1000	+	.	gene_id "MSTRG.97055"; transcript_id "MSTRG.97055.10"; exon_number "11";
chr2	StringTie	exon	86474776	86474990	1000	+	.	gene_id "MSTRG.97055"; transcript_id "MSTRG.97055.10"; exon_number "12";
chr2	StringTie	exon	86477877	86478029	1000	+	.	gene_id "MSTRG.97055"; transcript_id "MSTRG.97055.10"; exon_number "13";
chr2	StringTie	exon	86478170	86478265	1000	+	.	gene_id "MSTRG.97055"; transcript_id "MSTRG.97055.10"; exon_number "14";
chr2	StringTie	exon	86478608	86478735	1000	+	.	gene_id "MSTRG.97055"; transcript_id "MSTRG.97055.10"; exon_number "15";
chr2	StringTie	exon	86480167	86480362	1000	+	.	gene_id "MSTRG.97055"; transcript_id "MSTRG.97055.10"; exon_number "16";
chr2	StringTie	exon	86481930	86482102	1000	+	.	gene_id "MSTRG.97055"; transcript_id "MSTRG.97055.10"; exon_number "17";
chr2	StringTie	exon	86482458	86482694	1000	+	.	gene_id "MSTRG.97055"; transcript_id "MSTRG.97055.10"; exon_number "18";
chr2	StringTie	exon	86483987	86484158	1000	+	.	gene_id "MSTRG.97055"; transcript_id "MSTRG.97055.10"; exon_number "19";
chr2	StringTie	exon	86484942	86485029	1000	+	.	gene_id "MSTRG.97055"; transcript_id "MSTRG.97055.10"; exon_number "20";
chr2	StringTie	exon	86485729	86485859	1000	+	.	gene_id "MSTRG.97055"; transcript_id "MSTRG.97055.10"; exon_number "21";
chr2	StringTie	exon	86489318	86489437	1000	+	.	gene_id "MSTRG.97055"; transcript_id "MSTRG.97055.10"; exon_number "22";
chr2	StringTie	exon	86489523	86489659	1000	+	.	gene_id "MSTRG.97055"; transcript_id "MSTRG.97055.10"; exon_number "23";
chr2	StringTie	exon	86490881	86491057	1000	+	.	gene_id "MSTRG.97055"; transcript_id "MSTRG.97055.10"; exon_number "24";
chr2	StringTie	exon	86491141	86491275	1000	+	.	gene_id "MSTRG.97055"; transcript_id "MSTRG.97055.10"; exon_number "25";
chr2	StringTie	exon	86492039	86493843	1000	+	.	gene_id "MSTRG.97055"; transcript_id "MSTRG.97055.10"; exon_number "26";
chr2	StringTie	transcript	86441505	86493464	1000	+	.	gene_id "MSTRG.97055"; transcript_id "MSTRG.97055.100";
chr2	StringTie	exon	86441505	86441558	1000	+	.	gene_id "MSTRG.97055"; transcript_id "MSTRG.97055.100"; exon_number "1";
chr2	StringTie	exon	86442018	86442233	1000	+	.	gene_id "MSTRG.97055"; transcript_id "MSTRG.97055.100"; exon_number "2";
chr2	StringTie	exon	86449807	86449962	1000	+	.	gene_id "MSTRG.97055"; transcript_id "MSTRG.97055.100"; exon_number "3";
chr2	StringTie	exon	86451103	86451213	1000	+	.	gene_id "MSTRG.97055"; transcript_id "MSTRG.97055.100"; exon_number "4";
chr2	StringTie	exon	86455085	86455187	1000	+	.	gene_id "MSTRG.97055"; transcript_id "MSTRG.97055.100"; exon_number "5";
chr2	StringTie	exon	86456442	86456566	1000	+	.	gene_id "MSTRG.97055"; transcript_id "MSTRG.97055.100"; exon_number "6";
chr2	StringTie	exon	86456805	86456877	1000	+	.	gene_id "MSTRG.97055"; transcript_id "MSTRG.97055.100"; exon_number "7";
chr2	StringTie	exon	86456983	86457071	1000	+	.	gene_id "MSTRG.97055"; transcript_id "MSTRG.97055.100"; exon_number "8";
chr2	StringTie	exon	86464053	86464216	1000	+	.	gene_id "MSTRG.97055"; transcript_id "MSTRG.97055.100"; exon_number "9";
chr2	StringTie	exon	86466372	86466883	1000	+	.	gene_id "MSTRG.97055"; transcript_id "MSTRG.97055.100"; exon_number "10";
chr2	StringTie	exon	86470204	86470408	1000	+	.	gene_id "MSTRG.97055"; transcript_id "MSTRG.97055.100"; exon_number "11";
chr2	StringTie	exon	86474776	86474990	1000	+	.	gene_id "MSTRG.97055"; transcript_id "MSTRG.97055.100"; exon_number "12";
chr2	StringTie	exon	86477877	86478029	1000	+	.	gene_id "MSTRG.97055"; transcript_id "MSTRG.97055.100"; exon_number "13";
chr2	StringTie	exon	86478170	86478265	1000	+	.	gene_id "MSTRG.97055"; transcript_id "MSTRG.97055.100"; exon_number "14";
chr2	StringTie	exon	86478608	86478735	1000	+	.	gene_id "MSTRG.97055"; transcript_id "MSTRG.97055.100"; exon_number "15";
chr2	StringTie	exon	86480167	86480362	1000	+	.	gene_id "MSTRG.97055"; transcript_id "MSTRG.97055.100"; exon_number "16";
chr2	StringTie	exon	86481930	86482102	1000	+	.	gene_id "MSTRG.97055"; transcript_id "MSTRG.97055.100"; exon_number "17";
chr2	StringTie	exon	86482458	86482694	1000	+	.	gene_id "MSTRG.97055"; transcript_id "MSTRG.97055.100"; exon_number "18";
chr2	StringTie	exon	86483987	86484158	1000	+	.	gene_id "MSTRG.97055"; transcript_id "MSTRG.97055.100"; exon_number "19";
chr2	StringTie	exon	86484942	86485029	1000	+	.	gene_id "MSTRG.97055"; transcript_id "MSTRG.97055.100"; exon_number "20";
chr2	StringTie	exon	86485729	86485859	1000	+	.	gene_id "MSTRG.97055"; transcript_id "MSTRG.97055.100"; exon_number "21";
chr2	StringTie	exon	86489318	86489437	1000	+	.	gene_id "MSTRG.97055"; transcript_id "MSTRG.97055.100"; exon_number "22";
chr2	StringTie	exon	86489523	86489659	1000	+	.	gene_id "MSTRG.97055"; transcript_id "MSTRG.97055.100"; exon_number "23";
chr2	StringTie	exon	86490881	86491057	1000	+	.	gene_id "MSTRG.97055"; transcript_id "MSTRG.97055.100"; exon_number "24";
chr2	StringTie	exon	86491141	86491275	1000	+	.	gene_id "MSTRG.97055"; transcript_id "MSTRG.97055.100"; exon_number "25";
chr2	StringTie	exon	86492039	86493464	1000	+	.	gene_id "MSTRG.97055"; transcript_id "MSTRG.97055.100"; exon_number "26";
chr2	StringTie	transcript	86441541	86492824	1000	+	.	gene_id "MSTRG.97055"; transcript_id "MSTRG.97055.101";
chr2	StringTie	exon	86441541	86441558	1000	+	.	gene_id "MSTRG.97055"; transcript_id "MSTRG.97055.101"; exon_number "1";
chr2	StringTie	exon	86442018	86442233	1000	+	.	gene_id "MSTRG.97055"; transcript_id "MSTRG.97055.101"; exon_number "2";
chr2	StringTie	exon	86449807	86449962	1000	+	.	gene_id "MSTRG.97055"; transcript_id "MSTRG.97055.101"; exon_number "3";
chr2	StringTie	exon	86451103	86451213	1000	+	.	gene_id "MSTRG.97055"; transcript_id "MSTRG.97055.101"; exon_number "4";
chr2	StringTie	exon	86455085	86455187	1000	+	.	gene_id "MSTRG.97055"; transcript_id "MSTRG.97055.101"; exon_number "5";
chr2	StringTie	exon	86456442	86456566	1000	+	.	gene_id "MSTRG.97055"; transcript_id "MSTRG.97055.101"; exon_number "6";
chr2	StringTie	exon	86456805	86456877	1000	+	.	gene_id "MSTRG.97055"; transcript_id "MSTRG.97055.101"; exon_number "7";
chr2	StringTie	exon	86456983	86457071	1000	+	.	gene_id "MSTRG.97055"; transcript_id "MSTRG.97055.101"; exon_number "8";
chr2	StringTie	exon	86460779	86460831	1000	+	.	gene_id "MSTRG.97055"; transcript_id "MSTRG.97055.101"; exon_number "9";
chr2	StringTie	exon	86464053	86464216	1000	+	.	gene_id "MSTRG.97055"; transcript_id "MSTRG.97055.101"; exon_number "10";
chr2	StringTie	exon	86466372	86466883	1000	+	.	gene_id "MSTRG.97055"; transcript_id "MSTRG.97055.101"; exon_number "11";
chr2	StringTie	exon	86470204	86470408	1000	+	.	gene_id "MSTRG.97055"; transcript_id "MSTRG.97055.101"; exon_number "12";
chr2	StringTie	exon	86474776	86474990	1000	+	.	gene_id "MSTRG.97055"; transcript_id "MSTRG.97055.101"; exon_number "13";
chr2	StringTie	exon	86477877	86478029	1000	+	.	gene_id "MSTRG.97055"; transcript_id "MSTRG.97055.101"; exon_number "14";
chr2	StringTie	exon	86478170	86478265	1000	+	.	gene_id "MSTRG.97055"; transcript_id "MSTRG.97055.101"; exon_number "15";
chr2	StringTie	exon	86478608	86478735	1000	+	.	gene_id "MSTRG.97055"; transcript_id "MSTRG.97055.101"; exon_number "16";
chr2	StringTie	exon	86480167	86480362	1000	+	.	gene_id "MSTRG.97055"; transcript_id "MSTRG.97055.101"; exon_number "17";
chr2	StringTie	exon	86481930	86482102	1000	+	.	gene_id "MSTRG.97055"; transcript_id "MSTRG.97055.101"; exon_number "18";
chr2	StringTie	exon	86482458	86482694	1000	+	.	gene_id "MSTRG.97055"; transcript_id "MSTRG.97055.101"; exon_number "19";
chr2	StringTie	exon	86483987	86484158	1000	+	.	gene_id "MSTRG.97055"; transcript_id "MSTRG.97055.101"; exon_number "20";
chr2	StringTie	exon	86484942	86485029	1000	+	.	gene_id "MSTRG.97055"; transcript_id "MSTRG.97055.101"; exon_number "21";
chr2	StringTie	exon	86485729	86485859	1000	+	.	gene_id "MSTRG.97055"; transcript_id "MSTRG.97055.101"; exon_number "22";
chr2	StringTie	exon	86489318	86489437	1000	+	.	gene_id "MSTRG.97055"; transcript_id "MSTRG.97055.101"; exon_number "23";
chr2	StringTie	exon	86489523	86489659	1000	+	.	gene_id "MSTRG.97055"; transcript_id "MSTRG.97055.101"; exon_number "24";
chr2	StringTie	exon	86490881	86491057	1000	+	.	gene_id "MSTRG.97055"; transcript_id "MSTRG.97055.101"; exon_number "25";
chr2	StringTie	exon	86491141	86491275	1000	+	.	gene_id "MSTRG.97055"; transcript_id "MSTRG.97055.101"; exon_number "26";
chr2	StringTie	exon	86492039	86492824	1000	+	.	gene_id "MSTRG.97055"; transcript_id "MSTRG.97055.101"; exon_number "27";
chr2	StringTie	transcript	86441541	86493662	1000	+	.	gene_id "MSTRG.97055"; transcript_id "MSTRG.97055.102";
chr2	StringTie	exon	86441541	86441558	1000	+	.	gene_id "MSTRG.97055"; transcript_id "MSTRG.97055.102"; exon_number "1";
chr2	StringTie	exon	86442018	86442233	1000	+	.	gene_id "MSTRG.97055"; transcript_id "MSTRG.97055.102"; exon_number "2";
chr2	StringTie	exon	86449807	86449962	1000	+	.	gene_id "MSTRG.97055"; transcript_id "MSTRG.97055.102"; exon_number "3";
chr2	StringTie	exon	86451103	86451213	1000	+	.	gene_id "MSTRG.97055"; transcript_id "MSTRG.97055.102"; exon_number "4";
chr2	StringTie	exon	86455085	86455187	1000	+	.	gene_id "MSTRG.97055"; transcript_id "MSTRG.97055.102"; exon_number "5";
chr2	StringTie	exon	86456442	86456566	1000	+	.	gene_id "MSTRG.97055"; transcript_id "MSTRG.97055.102"; exon_number "6";
chr2	StringTie	exon	86456805	86456877	1000	+	.	gene_id "MSTRG.97055"; transcript_id "MSTRG.97055.102"; exon_number "7";
chr2	StringTie	exon	86456983	86457071	1000	+	.	gene_id "MSTRG.97055"; transcript_id "MSTRG.97055.102"; exon_number "8";
chr2	StringTie	exon	86460779	86460831	1000	+	.	gene_id "MSTRG.97055"; transcript_id "MSTRG.97055.102"; exon_number "9";
chr2	StringTie	exon	86464053	86464216	1000	+	.	gene_id "MSTRG.97055"; transcript_id "MSTRG.97055.102"; exon_number "10";
chr2	StringTie	exon	86466372	86466883	1000	+	.	gene_id "MSTRG.97055"; transcript_id "MSTRG.97055.102"; exon_number "11";
chr2	StringTie	exon	86470204	86470408	1000	+	.	gene_id "MSTRG.97055"; transcript_id "MSTRG.97055.102"; exon_number "12";
chr2	StringTie	exon	86474776	86474990	1000	+	.	gene_id "MSTRG.97055"; transcript_id "MSTRG.97055.102"; exon_number "13";
chr2	StringTie	exon	86477877	86478029	1000	+	.	gene_id "MSTRG.97055"; transcript_id "MSTRG.97055.102"; exon_number "14";
chr2	StringTie	exon	86478170	86478265	1000	+	.	gene_id "MSTRG.97055"; transcript_id "MSTRG.97055.102"; exon_number "15";
chr2	StringTie	exon	86478608	86478735	1000	+	.	gene_id "MSTRG.97055"; transcript_id "MSTRG.97055.102"; exon_number "16";
chr2	StringTie	exon	86480167	86480362	1000	+	.	gene_id "MSTRG.97055"; transcript_id "MSTRG.97055.102"; exon_number "17";
chr2	StringTie	exon	86481930	86482102	1000	+	.	gene_id "MSTRG.97055"; transcript_id "MSTRG.97055.102"; exon_number "18";
chr2	StringTie	exon	86482458	86482694	1000	+	.	gene_id "MSTRG.97055"; transcript_id "MSTRG.97055.102"; exon_number "19";
chr2	StringTie	exon	86483991	86484158	1000	+	.	gene_id "MSTRG.97055"; transcript_id "MSTRG.97055.102"; exon_number "20";
chr2	StringTie	exon	86484942	86485029	1000	+	.	gene_id "MSTRG.97055"; transcript_id "MSTRG.97055.102"; exon_number "21";
chr2	StringTie	exon	86485729	86485859	1000	+	.	gene_id "MSTRG.97055"; transcript_id "MSTRG.97055.102"; exon_number "22";
chr2	StringTie	exon	86489318	86489437	1000	+	.	gene_id "MSTRG.97055"; transcript_id "MSTRG.97055.102"; exon_number "23";
chr2	StringTie	exon	86489520	86489659	1000	+	.	gene_id "MSTRG.97055"; transcript_id "MSTRG.97055.102"; exon_number "24";
chr2	StringTie	exon	86490881	86491057	1000	+	.	gene_id "MSTRG.97055"; transcript_id "MSTRG.97055.102"; exon_number "25";
chr2	StringTie	exon	86491141	86491275	1000	+	.	gene_id "MSTRG.97055"; transcript_id "MSTRG.97055.102"; exon_number "26";
chr2	StringTie	exon	86492039	86493662	1000	+	.	gene_id "MSTRG.97055"; transcript_id "MSTRG.97055.102"; exon_number "27";
chr2	StringTie	transcript	86441566	86493218	1000	+	.	gene_id "MSTRG.97055"; transcript_id "MSTRG.97055.103";
chr2	StringTie	exon	86441566	86441816	1000	+	.	gene_id "MSTRG.97055"; transcript_id "MSTRG.97055.103"; exon_number "1";
chr2	StringTie	exon	86442018	86442233	1000	+	.	gene_id "MSTRG.97055"; transcript_id "MSTRG.97055.103"; exon_number "2";
chr2	StringTie	exon	86449807	86449962	1000	+	.	gene_id "MSTRG.97055"; transcript_id "MSTRG.97055.103"; exon_number "3";
chr2	StringTie	exon	86451103	86451213	1000	+	.	gene_id "MSTRG.97055"; transcript_id "MSTRG.97055.103"; exon_number "4";
chr2	StringTie	exon	86455085	86455187	1000	+	.	gene_id "MSTRG.97055"; transcript_id "MSTRG.97055.103"; exon_number "5";
chr2	StringTie	exon	86456442	86456566	1000	+	.	gene_id "MSTRG.97055"; transcript_id "MSTRG.97055.103"; exon_number "6";
chr2	StringTie	exon	86456805	86456877	1000	+	.	gene_id "MSTRG.97055"; transcript_id "MSTRG.97055.103"; exon_number "7";
chr2	StringTie	exon	86456983	86457071	1000	+	.	gene_id "MSTRG.97055"; transcript_id "MSTRG.97055.103"; exon_number "8";
chr2	StringTie	exon	86460779	86460831	1000	+	.	gene_id "MSTRG.97055"; transcript_id "MSTRG.97055.103"; exon_number "9";
chr2	StringTie	exon	86464053	86464216	1000	+	.	gene_id "MSTRG.97055"; transcript_id "MSTRG.97055.103"; exon_number "10";
chr2	StringTie	exon	86466372	86466883	1000	+	.	gene_id "MSTRG.97055"; transcript_id "MSTRG.97055.103"; exon_number "11";
chr2	StringTie	exon	86470204	86470408	1000	+	.	gene_id "MSTRG.97055"; transcript_id "MSTRG.97055.103"; exon_number "12";
chr2	StringTie	exon	86474776	86474990	1000	+	.	gene_id "MSTRG.97055"; transcript_id "MSTRG.97055.103"; exon_number "13";
chr2	StringTie	exon	86477877	86478029	1000	+	.	gene_id "MSTRG.97055"; transcript_id "MSTRG.97055.103"; exon_number "14";
chr2	StringTie	exon	86478170	86478265	1000	+	.	gene_id "MSTRG.97055"; transcript_id "MSTRG.97055.103"; exon_number "15";
chr2	StringTie	exon	86478608	86478735	1000	+	.	gene_id "MSTRG.97055"; transcript_id "MSTRG.97055.103"; exon_number "16";
chr2	StringTie	exon	86480167	86480362	1000	+	.	gene_id "MSTRG.97055"; transcript_id "MSTRG.97055.103"; exon_number "17";
chr2	StringTie	exon	86481930	86482102	1000	+	.	gene_id "MSTRG.97055"; transcript_id "MSTRG.97055.103"; exon_number "18";
chr2	StringTie	exon	86482458	86482694	1000	+	.	gene_id "MSTRG.97055"; transcript_id "MSTRG.97055.103"; exon_number "19";
chr2	StringTie	exon	86483987	86484158	1000	+	.	gene_id "MSTRG.97055"; transcript_id "MSTRG.97055.103"; exon_number "20";
chr2	StringTie	exon	86484942	86485029	1000	+	.	gene_id "MSTRG.97055"; transcript_id "MSTRG.97055.103"; exon_number "21";
chr2	StringTie	exon	86485729	86485859	1000	+	.	gene_id "MSTRG.97055"; transcript_id "MSTRG.97055.103"; exon_number "22";
chr2	StringTie	exon	86489318	86489437	1000	+	.	gene_id "MSTRG.97055"; transcript_id "MSTRG.97055.103"; exon_number "23";
chr2	StringTie	exon	86489523	86489659	1000	+	.	gene_id "MSTRG.97055"; transcript_id "MSTRG.97055.103"; exon_number "24";
chr2	StringTie	exon	86490881	86491057	1000	+	.	gene_id "MSTRG.97055"; transcript_id "MSTRG.97055.103"; exon_number "25";
chr2	StringTie	exon	86491141	86491275	1000	+	.	gene_id "MSTRG.97055"; transcript_id "MSTRG.97055.103"; exon_number "26";
chr2	StringTie	exon	86492039	86493218	1000	+	.	gene_id "MSTRG.97055"; transcript_id "MSTRG.97055.103"; exon_number "27";
chr2	StringTie	transcript	86441607	86492976	1000	+	.	gene_id "MSTRG.97055"; transcript_id "MSTRG.97055.104";
chr2	StringTie	exon	86441607	86441838	1000	+	.	gene_id "MSTRG.97055"; transcript_id "MSTRG.97055.104"; exon_number "1";
chr2	StringTie	exon	86442018	86442233	1000	+	.	gene_id "MSTRG.97055"; transcript_id "MSTRG.97055.104"; exon_number "2";
chr2	StringTie	exon	86449807	86449962	1000	+	.	gene_id "MSTRG.97055"; transcript_id "MSTRG.97055.104"; exon_number "3";
chr2	StringTie	exon	86451103	86451213	1000	+	.	gene_id "MSTRG.97055"; transcript_id "MSTRG.97055.104"; exon_number "4";
chr2	StringTie	exon	86455085	86455187	1000	+	.	gene_id "MSTRG.97055"; transcript_id "MSTRG.97055.104"; exon_number "5";
chr2	StringTie	exon	86456442	86456566	1000	+	.	gene_id "MSTRG.97055"; transcript_id "MSTRG.97055.104"; exon_number "6";
chr2	StringTie	exon	86456805	86456877	1000	+	.	gene_id "MSTRG.97055"; transcript_id "MSTRG.97055.104"; exon_number "7";
chr2	StringTie	exon	86456983	86457071	1000	+	.	gene_id "MSTRG.97055"; transcript_id "MSTRG.97055.104"; exon_number "8";
chr2	StringTie	exon	86460779	86460831	1000	+	.	gene_id "MSTRG.97055"; transcript_id "MSTRG.97055.104"; exon_number "9";
chr2	StringTie	exon	86464053	86464216	1000	+	.	gene_id "MSTRG.97055"; transcript_id "MSTRG.97055.104"; exon_number "10";
chr2	StringTie	exon	86466372	86466883	1000	+	.	gene_id "MSTRG.97055"; transcript_id "MSTRG.97055.104"; exon_number "11";
chr2	StringTie	exon	86470204	86470408	1000	+	.	gene_id "MSTRG.97055"; transcript_id "MSTRG.97055.104"; exon_number "12";
chr2	StringTie	exon	86474776	86474990	1000	+	.	gene_id "MSTRG.97055"; transcript_id "MSTRG.97055.104"; exon_number "13";
chr2	StringTie	exon	86477882	86478029	1000	+	.	gene_id "MSTRG.97055"; transcript_id "MSTRG.97055.104"; exon_number "14";
chr2	StringTie	exon	86478170	86478265	1000	+	.	gene_id "MSTRG.97055"; transcript_id "MSTRG.97055.104"; exon_number "15";
chr2	StringTie	exon	86478608	86478735	1000	+	.	gene_id "MSTRG.97055"; transcript_id "MSTRG.97055.104"; exon_number "16";
chr2	StringTie	exon	86480167	86480362	1000	+	.	gene_id "MSTRG.97055"; transcript_id "MSTRG.97055.104"; exon_number "17";
chr2	StringTie	exon	86481930	86482102	1000	+	.	gene_id "MSTRG.97055"; transcript_id "MSTRG.97055.104"; exon_number "18";
chr2	StringTie	exon	86482458	86482694	1000	+	.	gene_id "MSTRG.97055"; transcript_id "MSTRG.97055.104"; exon_number "19";
chr2	StringTie	exon	86483987	86484158	1000	+	.	gene_id "MSTRG.97055"; transcript_id "MSTRG.97055.104"; exon_number "20";
chr2	StringTie	exon	86484942	86485029	1000	+	.	gene_id "MSTRG.97055"; transcript_id "MSTRG.97055.104"; exon_number "21";
chr2	StringTie	exon	86485729	86485859	1000	+	.	gene_id "MSTRG.97055"; transcript_id "MSTRG.97055.104"; exon_number "22";
chr2	StringTie	exon	86489318	86489437	1000	+	.	gene_id "MSTRG.97055"; transcript_id "MSTRG.97055.104"; exon_number "23";
chr2	StringTie	exon	86489520	86489659	1000	+	.	gene_id "MSTRG.97055"; transcript_id "MSTRG.97055.104"; exon_number "24";
chr2	StringTie	exon	86490881	86491057	1000	+	.	gene_id "MSTRG.97055"; transcript_id "MSTRG.97055.104"; exon_number "25";
chr2	StringTie	exon	86491141	86491275	1000	+	.	gene_id "MSTRG.97055"; transcript_id "MSTRG.97055.104"; exon_number "26";
chr2	StringTie	exon	86492039	86492976	1000	+	.	gene_id "MSTRG.97055"; transcript_id "MSTRG.97055.104"; exon_number "27";
chr2	StringTie	transcript	86441635	86492710	1000	+	.	gene_id "MSTRG.97055"; transcript_id "MSTRG.97055.105";
chr2	StringTie	exon	86441635	86441838	1000	+	.	gene_id "MSTRG.97055"; transcript_id "MSTRG.97055.105"; exon_number "1";
chr2	StringTie	exon	86442018	86442233	1000	+	.	gene_id "MSTRG.97055"; transcript_id "MSTRG.97055.105"; exon_number "2";
chr2	StringTie	exon	86449807	86449962	1000	+	.	gene_id "MSTRG.97055"; transcript_id "MSTRG.97055.105"; exon_number "3";
chr2	StringTie	exon	86451103	86451213	1000	+	.	gene_id "MSTRG.97055"; transcript_id "MSTRG.97055.105"; exon_number "4";
chr2	StringTie	exon	86455085	86455187	1000	+	.	gene_id "MSTRG.97055"; transcript_id "MSTRG.97055.105"; exon_number "5";
chr2	StringTie	exon	86456442	86456566	1000	+	.	gene_id "MSTRG.97055"; transcript_id "MSTRG.97055.105"; exon_number "6";
chr2	StringTie	exon	86456805	86456877	1000	+	.	gene_id "MSTRG.97055"; transcript_id "MSTRG.97055.105"; exon_number "7";
chr2	StringTie	exon	86456983	86457071	1000	+	.	gene_id "MSTRG.97055"; transcript_id "MSTRG.97055.105"; exon_number "8";
chr2	StringTie	exon	86460779	86460831	1000	+	.	gene_id "MSTRG.97055"; transcript_id "MSTRG.97055.105"; exon_number "9";
chr2	StringTie	exon	86464053	86464216	1000	+	.	gene_id "MSTRG.97055"; transcript_id "MSTRG.97055.105"; exon_number "10";
chr2	StringTie	exon	86466372	86466883	1000	+	.	gene_id "MSTRG.97055"; transcript_id "MSTRG.97055.105"; exon_number "11";
chr2	StringTie	exon	86470204	86470408	1000	+	.	gene_id "MSTRG.97055"; transcript_id "MSTRG.97055.105"; exon_number "12";
chr2	StringTie	exon	86474776	86474990	1000	+	.	gene_id "MSTRG.97055"; transcript_id "MSTRG.97055.105"; exon_number "13";
chr2	StringTie	exon	86477877	86478029	1000	+	.	gene_id "MSTRG.97055"; transcript_id "MSTRG.97055.105"; exon_number "14";
chr2	StringTie	exon	86478170	86478265	1000	+	.	gene_id "MSTRG.97055"; transcript_id "MSTRG.97055.105"; exon_number "15";
chr2	StringTie	exon	86478608	86478735	1000	+	.	gene_id "MSTRG.97055"; transcript_id "MSTRG.97055.105"; exon_number "16";
chr2	StringTie	exon	86480167	86480362	1000	+	.	gene_id "MSTRG.97055"; transcript_id "MSTRG.97055.105"; exon_number "17";
chr2	StringTie	exon	86481930	86482102	1000	+	.	gene_id "MSTRG.97055"; transcript_id "MSTRG.97055.105"; exon_number "18";
chr2	StringTie	exon	86482458	86483338	1000	+	.	gene_id "MSTRG.97055"; transcript_id "MSTRG.97055.105"; exon_number "19";
chr2	StringTie	exon	86483987	86484158	1000	+	.	gene_id "MSTRG.97055"; transcript_id "MSTRG.97055.105"; exon_number "20";
chr2	StringTie	exon	86484942	86485029	1000	+	.	gene_id "MSTRG.97055"; transcript_id "MSTRG.97055.105"; exon_number "21";
chr2	StringTie	exon	86485729	86485859	1000	+	.	gene_id "MSTRG.97055"; transcript_id "MSTRG.97055.105"; exon_number "22";
chr2	StringTie	exon	86489318	86489437	1000	+	.	gene_id "MSTRG.97055"; transcript_id "MSTRG.97055.105"; exon_number "23";
chr2	StringTie	exon	86489523	86489659	1000	+	.	gene_id "MSTRG.97055"; transcript_id "MSTRG.97055.105"; exon_number "24";
chr2	StringTie	exon	86490881	86491057	1000	+	.	gene_id "MSTRG.97055"; transcript_id "MSTRG.97055.105"; exon_number "25";
chr2	StringTie	exon	86491141	86491275	1000	+	.	gene_id "MSTRG.97055"; transcript_id "MSTRG.97055.105"; exon_number "26";
chr2	StringTie	exon	86492039	86492710	1000	+	.	gene_id "MSTRG.97055"; transcript_id "MSTRG.97055.105"; exon_number "27";
chr2	StringTie	transcript	86441644	86492813	1000	+	.	gene_id "MSTRG.97055"; transcript_id "MSTRG.97055.106";
chr2	StringTie	exon	86441644	86442233	1000	+	.	gene_id "MSTRG.97055"; transcript_id "MSTRG.97055.106"; exon_number "1";
chr2	StringTie	exon	86449807	86449962	1000	+	.	gene_id "MSTRG.97055"; transcript_id "MSTRG.97055.106"; exon_number "2";
chr2	StringTie	exon	86451103	86451213	1000	+	.	gene_id "MSTRG.97055"; transcript_id "MSTRG.97055.106"; exon_number "3";
chr2	StringTie	exon	86455085	86455187	1000	+	.	gene_id "MSTRG.97055"; transcript_id "MSTRG.97055.106"; exon_number "4";
chr2	StringTie	exon	86456442	86456566	1000	+	.	gene_id "MSTRG.97055"; transcript_id "MSTRG.97055.106"; exon_number "5";
chr2	StringTie	exon	86456805	86456877	1000	+	.	gene_id "MSTRG.97055"; transcript_id "MSTRG.97055.106"; exon_number "6";
chr2	StringTie	exon	86456983	86457071	1000	+	.	gene_id "MSTRG.97055"; transcript_id "MSTRG.97055.106"; exon_number "7";
chr2	StringTie	exon	86464053	86464216	1000	+	.	gene_id "MSTRG.97055"; transcript_id "MSTRG.97055.106"; exon_number "8";
chr2	StringTie	exon	86466372	86466883	1000	+	.	gene_id "MSTRG.97055"; transcript_id "MSTRG.97055.106"; exon_number "9";
chr2	StringTie	exon	86470204	86470408	1000	+	.	gene_id "MSTRG.97055"; transcript_id "MSTRG.97055.106"; exon_number "10";
chr2	StringTie	exon	86474776	86474990	1000	+	.	gene_id "MSTRG.97055"; transcript_id "MSTRG.97055.106"; exon_number "11";
chr2	StringTie	exon	86477882	86478029	1000	+	.	gene_id "MSTRG.97055"; transcript_id "MSTRG.97055.106"; exon_number "12";
chr2	StringTie	exon	86478170	86478265	1000	+	.	gene_id "MSTRG.97055"; transcript_id "MSTRG.97055.106"; exon_number "13";
chr2	StringTie	exon	86478608	86478735	1000	+	.	gene_id "MSTRG.97055"; transcript_id "MSTRG.97055.106"; exon_number "14";
chr2	StringTie	exon	86480097	86480362	1000	+	.	gene_id "MSTRG.97055"; transcript_id "MSTRG.97055.106"; exon_number "15";
chr2	StringTie	exon	86481930	86482102	1000	+	.	gene_id "MSTRG.97055"; transcript_id "MSTRG.97055.106"; exon_number "16";
chr2	StringTie	exon	86482458	86482694	1000	+	.	gene_id "MSTRG.97055"; transcript_id "MSTRG.97055.106"; exon_number "17";
chr2	StringTie	exon	86483987	86484158	1000	+	.	gene_id "MSTRG.97055"; transcript_id "MSTRG.97055.106"; exon_number "18";
chr2	StringTie	exon	86484942	86485029	1000	+	.	gene_id "MSTRG.97055"; transcript_id "MSTRG.97055.106"; exon_number "19";
chr2	StringTie	exon	86485729	86485859	1000	+	.	gene_id "MSTRG.97055"; transcript_id "MSTRG.97055.106"; exon_number "20";
chr2	StringTie	exon	86489318	86489437	1000	+	.	gene_id "MSTRG.97055"; transcript_id "MSTRG.97055.106"; exon_number "21";
chr2	StringTie	exon	86489520	86489659	1000	+	.	gene_id "MSTRG.97055"; transcript_id "MSTRG.97055.106"; exon_number "22";
chr2	StringTie	exon	86490881	86491057	1000	+	.	gene_id "MSTRG.97055"; transcript_id "MSTRG.97055.106"; exon_number "23";
chr2	StringTie	exon	86491141	86491275	1000	+	.	gene_id "MSTRG.97055"; transcript_id "MSTRG.97055.106"; exon_number "24";
chr2	StringTie	exon	86492039	86492813	1000	+	.	gene_id "MSTRG.97055"; transcript_id "MSTRG.97055.106"; exon_number "25";
chr2	StringTie	transcript	86441711	86492725	1000	+	.	gene_id "MSTRG.97055"; transcript_id "MSTRG.97055.107";
chr2	StringTie	exon	86441711	86441816	1000	+	.	gene_id "MSTRG.97055"; transcript_id "MSTRG.97055.107"; exon_number "1";
chr2	StringTie	exon	86442018	86442233	1000	+	.	gene_id "MSTRG.97055"; transcript_id "MSTRG.97055.107"; exon_number "2";
chr2	StringTie	exon	86449807	86449962	1000	+	.	gene_id "MSTRG.97055"; transcript_id "MSTRG.97055.107"; exon_number "3";
chr2	StringTie	exon	86451103	86451213	1000	+	.	gene_id "MSTRG.97055"; transcript_id "MSTRG.97055.107"; exon_number "4";
chr2	StringTie	exon	86455085	86455187	1000	+	.	gene_id "MSTRG.97055"; transcript_id "MSTRG.97055.107"; exon_number "5";
chr2	StringTie	exon	86456442	86456566	1000	+	.	gene_id "MSTRG.97055"; transcript_id "MSTRG.97055.107"; exon_number "6";
chr2	StringTie	exon	86456805	86456877	1000	+	.	gene_id "MSTRG.97055"; transcript_id "MSTRG.97055.107"; exon_number "7";
chr2	StringTie	exon	86456983	86457071	1000	+	.	gene_id "MSTRG.97055"; transcript_id "MSTRG.97055.107"; exon_number "8";
chr2	StringTie	exon	86460779	86460831	1000	+	.	gene_id "MSTRG.97055"; transcript_id "MSTRG.97055.107"; exon_number "9";
chr2	StringTie	exon	86464053	86464216	1000	+	.	gene_id "MSTRG.97055"; transcript_id "MSTRG.97055.107"; exon_number "10";
chr2	StringTie	exon	86466372	86466883	1000	+	.	gene_id "MSTRG.97055"; transcript_id "MSTRG.97055.107"; exon_number "11";
chr2	StringTie	exon	86470204	86470408	1000	+	.	gene_id "MSTRG.97055"; transcript_id "MSTRG.97055.107"; exon_number "12";
chr2	StringTie	exon	86474776	86474990	1000	+	.	gene_id "MSTRG.97055"; transcript_id "MSTRG.97055.107"; exon_number "13";
chr2	StringTie	exon	86477877	86478029	1000	+	.	gene_id "MSTRG.97055"; transcript_id "MSTRG.97055.107"; exon_number "14";
chr2	StringTie	exon	86478170	86478265	1000	+	.	gene_id "MSTRG.97055"; transcript_id "MSTRG.97055.107"; exon_number "15";
chr2	StringTie	exon	86478608	86480362	1000	+	.	gene_id "MSTRG.97055"; transcript_id "MSTRG.97055.107"; exon_number "16";
chr2	StringTie	exon	86481930	86482102	1000	+	.	gene_id "MSTRG.97055"; transcript_id "MSTRG.97055.107"; exon_number "17";
chr2	StringTie	exon	86482458	86482694	1000	+	.	gene_id "MSTRG.97055"; transcript_id "MSTRG.97055.107"; exon_number "18";
chr2	StringTie	exon	86483987	86484158	1000	+	.	gene_id "MSTRG.97055"; transcript_id "MSTRG.97055.107"; exon_number "19";
chr2	StringTie	exon	86484942	86485029	1000	+	.	gene_id "MSTRG.97055"; transcript_id "MSTRG.97055.107"; exon_number "20";
chr2	StringTie	exon	86485830	86485859	1000	+	.	gene_id "MSTRG.97055"; transcript_id "MSTRG.97055.107"; exon_number "21";
chr2	StringTie	exon	86489318	86489437	1000	+	.	gene_id "MSTRG.97055"; transcript_id "MSTRG.97055.107"; exon_number "22";
chr2	StringTie	exon	86489520	86489659	1000	+	.	gene_id "MSTRG.97055"; transcript_id "MSTRG.97055.107"; exon_number "23";
chr2	StringTie	exon	86490881	86491057	1000	+	.	gene_id "MSTRG.97055"; transcript_id "MSTRG.97055.107"; exon_number "24";
chr2	StringTie	exon	86491141	86491275	1000	+	.	gene_id "MSTRG.97055"; transcript_id "MSTRG.97055.107"; exon_number "25";
chr2	StringTie	exon	86492039	86492725	1000	+	.	gene_id "MSTRG.97055"; transcript_id "MSTRG.97055.107"; exon_number "26";
chr2	StringTie	transcript	86441717	86492740	1000	+	.	gene_id "MSTRG.97055"; transcript_id "MSTRG.97055.108";
chr2	StringTie	exon	86441717	86441838	1000	+	.	gene_id "MSTRG.97055"; transcript_id "MSTRG.97055.108"; exon_number "1";
chr2	StringTie	exon	86442018	86442233	1000	+	.	gene_id "MSTRG.97055"; transcript_id "MSTRG.97055.108"; exon_number "2";
chr2	StringTie	exon	86449807	86449962	1000	+	.	gene_id "MSTRG.97055"; transcript_id "MSTRG.97055.108"; exon_number "3";
chr2	StringTie	exon	86451103	86451213	1000	+	.	gene_id "MSTRG.97055"; transcript_id "MSTRG.97055.108"; exon_number "4";
chr2	StringTie	exon	86455085	86455187	1000	+	.	gene_id "MSTRG.97055"; transcript_id "MSTRG.97055.108"; exon_number "5";
chr2	StringTie	exon	86456442	86456566	1000	+	.	gene_id "MSTRG.97055"; transcript_id "MSTRG.97055.108"; exon_number "6";
chr2	StringTie	exon	86456805	86456877	1000	+	.	gene_id "MSTRG.97055"; transcript_id "MSTRG.97055.108"; exon_number "7";
chr2	StringTie	exon	86456983	86457071	1000	+	.	gene_id "MSTRG.97055"; transcript_id "MSTRG.97055.108"; exon_number "8";
chr2	StringTie	exon	86464053	86464216	1000	+	.	gene_id "MSTRG.97055"; transcript_id "MSTRG.97055.108"; exon_number "9";
chr2	StringTie	exon	86466372	86466883	1000	+	.	gene_id "MSTRG.97055"; transcript_id "MSTRG.97055.108"; exon_number "10";
chr2	StringTie	exon	86470204	86470408	1000	+	.	gene_id "MSTRG.97055"; transcript_id "MSTRG.97055.108"; exon_number "11";
chr2	StringTie	exon	86474776	86474990	1000	+	.	gene_id "MSTRG.97055"; transcript_id "MSTRG.97055.108"; exon_number "12";
chr2	StringTie	exon	86477877	86478029	1000	+	.	gene_id "MSTRG.97055"; transcript_id "MSTRG.97055.108"; exon_number "13";
chr2	StringTie	exon	86478170	86478265	1000	+	.	gene_id "MSTRG.97055"; transcript_id "MSTRG.97055.108"; exon_number "14";
chr2	StringTie	exon	86478608	86478712	1000	+	.	gene_id "MSTRG.97055"; transcript_id "MSTRG.97055.108"; exon_number "15";
chr2	StringTie	exon	86480219	86480362	1000	+	.	gene_id "MSTRG.97055"; transcript_id "MSTRG.97055.108"; exon_number "16";
chr2	StringTie	exon	86481930	86482102	1000	+	.	gene_id "MSTRG.97055"; transcript_id "MSTRG.97055.108"; exon_number "17";
chr2	StringTie	exon	86482458	86482694	1000	+	.	gene_id "MSTRG.97055"; transcript_id "MSTRG.97055.108"; exon_number "18";
chr2	StringTie	exon	86483987	86484062	1000	+	.	gene_id "MSTRG.97055"; transcript_id "MSTRG.97055.108"; exon_number "19";
chr2	StringTie	exon	86485729	86485859	1000	+	.	gene_id "MSTRG.97055"; transcript_id "MSTRG.97055.108"; exon_number "20";
chr2	StringTie	exon	86489318	86489437	1000	+	.	gene_id "MSTRG.97055"; transcript_id "MSTRG.97055.108"; exon_number "21";
chr2	StringTie	exon	86489520	86489659	1000	+	.	gene_id "MSTRG.97055"; transcript_id "MSTRG.97055.108"; exon_number "22";
chr2	StringTie	exon	86490881	86491057	1000	+	.	gene_id "MSTRG.97055"; transcript_id "MSTRG.97055.108"; exon_number "23";
chr2	StringTie	exon	86491141	86491275	1000	+	.	gene_id "MSTRG.97055"; transcript_id "MSTRG.97055.108"; exon_number "24";
chr2	StringTie	exon	86492039	86492740	1000	+	.	gene_id "MSTRG.97055"; transcript_id "MSTRG.97055.108"; exon_number "25";
chr2	StringTie	transcript	86441797	86494198	1000	+	.	gene_id "MSTRG.97055"; transcript_id "MSTRG.97055.109";
chr2	StringTie	exon	86441797	86441816	1000	+	.	gene_id "MSTRG.97055"; transcript_id "MSTRG.97055.109"; exon_number "1";
chr2	StringTie	exon	86442018	86442233	1000	+	.	gene_id "MSTRG.97055"; transcript_id "MSTRG.97055.109"; exon_number "2";
chr2	StringTie	exon	86449807	86449962	1000	+	.	gene_id "MSTRG.97055"; transcript_id "MSTRG.97055.109"; exon_number "3";
chr2	StringTie	exon	86451103	86451213	1000	+	.	gene_id "MSTRG.97055"; transcript_id "MSTRG.97055.109"; exon_number "4";
chr2	StringTie	exon	86455085	86455187	1000	+	.	gene_id "MSTRG.97055"; transcript_id "MSTRG.97055.109"; exon_number "5";
chr2	StringTie	exon	86456442	86456566	1000	+	.	gene_id "MSTRG.97055"; transcript_id "MSTRG.97055.109"; exon_number "6";
chr2	StringTie	exon	86456805	86456877	1000	+	.	gene_id "MSTRG.97055"; transcript_id "MSTRG.97055.109"; exon_number "7";
chr2	StringTie	exon	86456983	86457071	1000	+	.	gene_id "MSTRG.97055"; transcript_id "MSTRG.97055.109"; exon_number "8";
chr2	StringTie	exon	86464053	86464216	1000	+	.	gene_id "MSTRG.97055"; transcript_id "MSTRG.97055.109"; exon_number "9";
chr2	StringTie	exon	86466372	86466883	1000	+	.	gene_id "MSTRG.97055"; transcript_id "MSTRG.97055.109"; exon_number "10";
chr2	StringTie	exon	86470204	86470408	1000	+	.	gene_id "MSTRG.97055"; transcript_id "MSTRG.97055.109"; exon_number "11";
chr2	StringTie	exon	86474776	86474990	1000	+	.	gene_id "MSTRG.97055"; transcript_id "MSTRG.97055.109"; exon_number "12";
chr2	StringTie	exon	86477877	86478029	1000	+	.	gene_id "MSTRG.97055"; transcript_id "MSTRG.97055.109"; exon_number "13";
chr2	StringTie	exon	86478170	86478265	1000	+	.	gene_id "MSTRG.97055"; transcript_id "MSTRG.97055.109"; exon_number "14";
chr2	StringTie	exon	86478608	86480362	1000	+	.	gene_id "MSTRG.97055"; transcript_id "MSTRG.97055.109"; exon_number "15";
chr2	StringTie	exon	86481930	86482102	1000	+	.	gene_id "MSTRG.97055"; transcript_id "MSTRG.97055.109"; exon_number "16";
chr2	StringTie	exon	86482458	86484158	1000	+	.	gene_id "MSTRG.97055"; transcript_id "MSTRG.97055.109"; exon_number "17";
chr2	StringTie	exon	86484942	86485029	1000	+	.	gene_id "MSTRG.97055"; transcript_id "MSTRG.97055.109"; exon_number "18";
chr2	StringTie	exon	86485729	86485859	1000	+	.	gene_id "MSTRG.97055"; transcript_id "MSTRG.97055.109"; exon_number "19";
chr2	StringTie	exon	86489318	86489437	1000	+	.	gene_id "MSTRG.97055"; transcript_id "MSTRG.97055.109"; exon_number "20";
chr2	StringTie	exon	86489520	86489659	1000	+	.	gene_id "MSTRG.97055"; transcript_id "MSTRG.97055.109"; exon_number "21";
chr2	StringTie	exon	86490881	86491057	1000	+	.	gene_id "MSTRG.97055"; transcript_id "MSTRG.97055.109"; exon_number "22";
chr2	StringTie	exon	86491141	86491275	1000	+	.	gene_id "MSTRG.97055"; transcript_id "MSTRG.97055.109"; exon_number "23";
chr2	StringTie	exon	86492039	86494198	1000	+	.	gene_id "MSTRG.97055"; transcript_id "MSTRG.97055.109"; exon_number "24";
chr2	StringTie	transcript	86440561	86494208	1000	+	.	gene_id "MSTRG.97055"; transcript_id "MSTRG.97055.11";
chr2	StringTie	exon	86440561	86441558	1000	+	.	gene_id "MSTRG.97055"; transcript_id "MSTRG.97055.11"; exon_number "1";
chr2	StringTie	exon	86442018	86442233	1000	+	.	gene_id "MSTRG.97055"; transcript_id "MSTRG.97055.11"; exon_number "2";
chr2	StringTie	exon	86449807	86449962	1000	+	.	gene_id "MSTRG.97055"; transcript_id "MSTRG.97055.11"; exon_number "3";
chr2	StringTie	exon	86451103	86451213	1000	+	.	gene_id "MSTRG.97055"; transcript_id "MSTRG.97055.11"; exon_number "4";
chr2	StringTie	exon	86455085	86455187	1000	+	.	gene_id "MSTRG.97055"; transcript_id "MSTRG.97055.11"; exon_number "5";
chr2	StringTie	exon	86456442	86456566	1000	+	.	gene_id "MSTRG.97055"; transcript_id "MSTRG.97055.11"; exon_number "6";
chr2	StringTie	exon	86456805	86456877	1000	+	.	gene_id "MSTRG.97055"; transcript_id "MSTRG.97055.11"; exon_number "7";
chr2	StringTie	exon	86456983	86457071	1000	+	.	gene_id "MSTRG.97055"; transcript_id "MSTRG.97055.11"; exon_number "8";
chr2	StringTie	exon	86464053	86464216	1000	+	.	gene_id "MSTRG.97055"; transcript_id "MSTRG.97055.11"; exon_number "9";
chr2	StringTie	exon	86466372	86466883	1000	+	.	gene_id "MSTRG.97055"; transcript_id "MSTRG.97055.11"; exon_number "10";
chr2	StringTie	exon	86470204	86470408	1000	+	.	gene_id "MSTRG.97055"; transcript_id "MSTRG.97055.11"; exon_number "11";
chr2	StringTie	exon	86474776	86474990	1000	+	.	gene_id "MSTRG.97055"; transcript_id "MSTRG.97055.11"; exon_number "12";
chr2	StringTie	exon	86477877	86478029	1000	+	.	gene_id "MSTRG.97055"; transcript_id "MSTRG.97055.11"; exon_number "13";
chr2	StringTie	exon	86478170	86478265	1000	+	.	gene_id "MSTRG.97055"; transcript_id "MSTRG.97055.11"; exon_number "14";
chr2	StringTie	exon	86478608	86478735	1000	+	.	gene_id "MSTRG.97055"; transcript_id "MSTRG.97055.11"; exon_number "15";
chr2	StringTie	exon	86480167	86480362	1000	+	.	gene_id "MSTRG.97055"; transcript_id "MSTRG.97055.11"; exon_number "16";
chr2	StringTie	exon	86481930	86482102	1000	+	.	gene_id "MSTRG.97055"; transcript_id "MSTRG.97055.11"; exon_number "17";
chr2	StringTie	exon	86482458	86482694	1000	+	.	gene_id "MSTRG.97055"; transcript_id "MSTRG.97055.11"; exon_number "18";
chr2	StringTie	exon	86483987	86484158	1000	+	.	gene_id "MSTRG.97055"; transcript_id "MSTRG.97055.11"; exon_number "19";
chr2	StringTie	exon	86484942	86485029	1000	+	.	gene_id "MSTRG.97055"; transcript_id "MSTRG.97055.11"; exon_number "20";
chr2	StringTie	exon	86485729	86485859	1000	+	.	gene_id "MSTRG.97055"; transcript_id "MSTRG.97055.11"; exon_number "21";
chr2	StringTie	exon	86489318	86489437	1000	+	.	gene_id "MSTRG.97055"; transcript_id "MSTRG.97055.11"; exon_number "22";
chr2	StringTie	exon	86489520	86489659	1000	+	.	gene_id "MSTRG.97055"; transcript_id "MSTRG.97055.11"; exon_number "23";
chr2	StringTie	exon	86490881	86491057	1000	+	.	gene_id "MSTRG.97055"; transcript_id "MSTRG.97055.11"; exon_number "24";
chr2	StringTie	exon	86491141	86491275	1000	+	.	gene_id "MSTRG.97055"; transcript_id "MSTRG.97055.11"; exon_number "25";
chr2	StringTie	exon	86492039	86494208	1000	+	.	gene_id "MSTRG.97055"; transcript_id "MSTRG.97055.11"; exon_number "26";
chr2	StringTie	transcript	86441808	86492784	1000	+	.	gene_id "MSTRG.97055"; transcript_id "MSTRG.97055.110";
chr2	StringTie	exon	86441808	86441838	1000	+	.	gene_id "MSTRG.97055"; transcript_id "MSTRG.97055.110"; exon_number "1";
chr2	StringTie	exon	86442018	86442233	1000	+	.	gene_id "MSTRG.97055"; transcript_id "MSTRG.97055.110"; exon_number "2";
chr2	StringTie	exon	86449807	86449962	1000	+	.	gene_id "MSTRG.97055"; transcript_id "MSTRG.97055.110"; exon_number "3";
chr2	StringTie	exon	86451103	86451213	1000	+	.	gene_id "MSTRG.97055"; transcript_id "MSTRG.97055.110"; exon_number "4";
chr2	StringTie	exon	86455085	86455187	1000	+	.	gene_id "MSTRG.97055"; transcript_id "MSTRG.97055.110"; exon_number "5";
chr2	StringTie	exon	86456442	86456566	1000	+	.	gene_id "MSTRG.97055"; transcript_id "MSTRG.97055.110"; exon_number "6";
chr2	StringTie	exon	86456805	86456877	1000	+	.	gene_id "MSTRG.97055"; transcript_id "MSTRG.97055.110"; exon_number "7";
chr2	StringTie	exon	86456983	86457071	1000	+	.	gene_id "MSTRG.97055"; transcript_id "MSTRG.97055.110"; exon_number "8";
chr2	StringTie	exon	86464053	86464216	1000	+	.	gene_id "MSTRG.97055"; transcript_id "MSTRG.97055.110"; exon_number "9";
chr2	StringTie	exon	86466372	86466883	1000	+	.	gene_id "MSTRG.97055"; transcript_id "MSTRG.97055.110"; exon_number "10";
chr2	StringTie	exon	86470204	86470408	1000	+	.	gene_id "MSTRG.97055"; transcript_id "MSTRG.97055.110"; exon_number "11";
chr2	StringTie	exon	86474776	86474990	1000	+	.	gene_id "MSTRG.97055"; transcript_id "MSTRG.97055.110"; exon_number "12";
chr2	StringTie	exon	86477882	86478029	1000	+	.	gene_id "MSTRG.97055"; transcript_id "MSTRG.97055.110"; exon_number "13";
chr2	StringTie	exon	86478170	86478265	1000	+	.	gene_id "MSTRG.97055"; transcript_id "MSTRG.97055.110"; exon_number "14";
chr2	StringTie	exon	86478608	86478735	1000	+	.	gene_id "MSTRG.97055"; transcript_id "MSTRG.97055.110"; exon_number "15";
chr2	StringTie	exon	86480167	86480362	1000	+	.	gene_id "MSTRG.97055"; transcript_id "MSTRG.97055.110"; exon_number "16";
chr2	StringTie	exon	86481930	86482102	1000	+	.	gene_id "MSTRG.97055"; transcript_id "MSTRG.97055.110"; exon_number "17";
chr2	StringTie	exon	86482458	86482694	1000	+	.	gene_id "MSTRG.97055"; transcript_id "MSTRG.97055.110"; exon_number "18";
chr2	StringTie	exon	86483987	86484158	1000	+	.	gene_id "MSTRG.97055"; transcript_id "MSTRG.97055.110"; exon_number "19";
chr2	StringTie	exon	86484942	86485029	1000	+	.	gene_id "MSTRG.97055"; transcript_id "MSTRG.97055.110"; exon_number "20";
chr2	StringTie	exon	86485729	86485859	1000	+	.	gene_id "MSTRG.97055"; transcript_id "MSTRG.97055.110"; exon_number "21";
chr2	StringTie	exon	86489318	86489437	1000	+	.	gene_id "MSTRG.97055"; transcript_id "MSTRG.97055.110"; exon_number "22";
chr2	StringTie	exon	86489520	86489659	1000	+	.	gene_id "MSTRG.97055"; transcript_id "MSTRG.97055.110"; exon_number "23";
chr2	StringTie	exon	86490881	86491057	1000	+	.	gene_id "MSTRG.97055"; transcript_id "MSTRG.97055.110"; exon_number "24";
chr2	StringTie	exon	86491141	86491275	1000	+	.	gene_id "MSTRG.97055"; transcript_id "MSTRG.97055.110"; exon_number "25";
chr2	StringTie	exon	86492039	86492784	1000	+	.	gene_id "MSTRG.97055"; transcript_id "MSTRG.97055.110"; exon_number "26";
chr2	StringTie	transcript	86441919	86492687	1000	+	.	gene_id "MSTRG.97055"; transcript_id "MSTRG.97055.111";
chr2	StringTie	exon	86441919	86442233	1000	+	.	gene_id "MSTRG.97055"; transcript_id "MSTRG.97055.111"; exon_number "1";
chr2	StringTie	exon	86449807	86449962	1000	+	.	gene_id "MSTRG.97055"; transcript_id "MSTRG.97055.111"; exon_number "2";
chr2	StringTie	exon	86451103	86451213	1000	+	.	gene_id "MSTRG.97055"; transcript_id "MSTRG.97055.111"; exon_number "3";
chr2	StringTie	exon	86455085	86455187	1000	+	.	gene_id "MSTRG.97055"; transcript_id "MSTRG.97055.111"; exon_number "4";
chr2	StringTie	exon	86456442	86456566	1000	+	.	gene_id "MSTRG.97055"; transcript_id "MSTRG.97055.111"; exon_number "5";
chr2	StringTie	exon	86456805	86456877	1000	+	.	gene_id "MSTRG.97055"; transcript_id "MSTRG.97055.111"; exon_number "6";
chr2	StringTie	exon	86456983	86457071	1000	+	.	gene_id "MSTRG.97055"; transcript_id "MSTRG.97055.111"; exon_number "7";
chr2	StringTie	exon	86460779	86460831	1000	+	.	gene_id "MSTRG.97055"; transcript_id "MSTRG.97055.111"; exon_number "8";
chr2	StringTie	exon	86464053	86464216	1000	+	.	gene_id "MSTRG.97055"; transcript_id "MSTRG.97055.111"; exon_number "9";
chr2	StringTie	exon	86466372	86466883	1000	+	.	gene_id "MSTRG.97055"; transcript_id "MSTRG.97055.111"; exon_number "10";
chr2	StringTie	exon	86470204	86470408	1000	+	.	gene_id "MSTRG.97055"; transcript_id "MSTRG.97055.111"; exon_number "11";
chr2	StringTie	exon	86474776	86475010	1000	+	.	gene_id "MSTRG.97055"; transcript_id "MSTRG.97055.111"; exon_number "12";
chr2	StringTie	exon	86477882	86478029	1000	+	.	gene_id "MSTRG.97055"; transcript_id "MSTRG.97055.111"; exon_number "13";
chr2	StringTie	exon	86478170	86478265	1000	+	.	gene_id "MSTRG.97055"; transcript_id "MSTRG.97055.111"; exon_number "14";
chr2	StringTie	exon	86478608	86478735	1000	+	.	gene_id "MSTRG.97055"; transcript_id "MSTRG.97055.111"; exon_number "15";
chr2	StringTie	exon	86480167	86480362	1000	+	.	gene_id "MSTRG.97055"; transcript_id "MSTRG.97055.111"; exon_number "16";
chr2	StringTie	exon	86481930	86482102	1000	+	.	gene_id "MSTRG.97055"; transcript_id "MSTRG.97055.111"; exon_number "17";
chr2	StringTie	exon	86482458	86482694	1000	+	.	gene_id "MSTRG.97055"; transcript_id "MSTRG.97055.111"; exon_number "18";
chr2	StringTie	exon	86483987	86484158	1000	+	.	gene_id "MSTRG.97055"; transcript_id "MSTRG.97055.111"; exon_number "19";
chr2	StringTie	exon	86484942	86485029	1000	+	.	gene_id "MSTRG.97055"; transcript_id "MSTRG.97055.111"; exon_number "20";
chr2	StringTie	exon	86485729	86485859	1000	+	.	gene_id "MSTRG.97055"; transcript_id "MSTRG.97055.111"; exon_number "21";
chr2	StringTie	exon	86489318	86489437	1000	+	.	gene_id "MSTRG.97055"; transcript_id "MSTRG.97055.111"; exon_number "22";
chr2	StringTie	exon	86489520	86489659	1000	+	.	gene_id "MSTRG.97055"; transcript_id "MSTRG.97055.111"; exon_number "23";
chr2	StringTie	exon	86490881	86491057	1000	+	.	gene_id "MSTRG.97055"; transcript_id "MSTRG.97055.111"; exon_number "24";
chr2	StringTie	exon	86491141	86491275	1000	+	.	gene_id "MSTRG.97055"; transcript_id "MSTRG.97055.111"; exon_number "25";
chr2	StringTie	exon	86492039	86492687	1000	+	.	gene_id "MSTRG.97055"; transcript_id "MSTRG.97055.111"; exon_number "26";
chr2	StringTie	transcript	86441922	86492826	1000	+	.	gene_id "MSTRG.97055"; transcript_id "MSTRG.97055.112";
chr2	StringTie	exon	86441922	86442233	1000	+	.	gene_id "MSTRG.97055"; transcript_id "MSTRG.97055.112"; exon_number "1";
chr2	StringTie	exon	86449807	86449962	1000	+	.	gene_id "MSTRG.97055"; transcript_id "MSTRG.97055.112"; exon_number "2";
chr2	StringTie	exon	86451103	86451213	1000	+	.	gene_id "MSTRG.97055"; transcript_id "MSTRG.97055.112"; exon_number "3";
chr2	StringTie	exon	86455085	86455187	1000	+	.	gene_id "MSTRG.97055"; transcript_id "MSTRG.97055.112"; exon_number "4";
chr2	StringTie	exon	86456442	86456566	1000	+	.	gene_id "MSTRG.97055"; transcript_id "MSTRG.97055.112"; exon_number "5";
chr2	StringTie	exon	86456805	86456877	1000	+	.	gene_id "MSTRG.97055"; transcript_id "MSTRG.97055.112"; exon_number "6";
chr2	StringTie	exon	86456983	86457071	1000	+	.	gene_id "MSTRG.97055"; transcript_id "MSTRG.97055.112"; exon_number "7";
chr2	StringTie	exon	86464053	86464216	1000	+	.	gene_id "MSTRG.97055"; transcript_id "MSTRG.97055.112"; exon_number "8";
chr2	StringTie	exon	86466372	86466883	1000	+	.	gene_id "MSTRG.97055"; transcript_id "MSTRG.97055.112"; exon_number "9";
chr2	StringTie	exon	86470204	86470408	1000	+	.	gene_id "MSTRG.97055"; transcript_id "MSTRG.97055.112"; exon_number "10";
chr2	StringTie	exon	86474776	86474947	1000	+	.	gene_id "MSTRG.97055"; transcript_id "MSTRG.97055.112"; exon_number "11";
chr2	StringTie	exon	86477882	86478029	1000	+	.	gene_id "MSTRG.97055"; transcript_id "MSTRG.97055.112"; exon_number "12";
chr2	StringTie	exon	86478170	86478265	1000	+	.	gene_id "MSTRG.97055"; transcript_id "MSTRG.97055.112"; exon_number "13";
chr2	StringTie	exon	86478608	86478735	1000	+	.	gene_id "MSTRG.97055"; transcript_id "MSTRG.97055.112"; exon_number "14";
chr2	StringTie	exon	86480167	86480362	1000	+	.	gene_id "MSTRG.97055"; transcript_id "MSTRG.97055.112"; exon_number "15";
chr2	StringTie	exon	86481930	86482102	1000	+	.	gene_id "MSTRG.97055"; transcript_id "MSTRG.97055.112"; exon_number "16";
chr2	StringTie	exon	86482458	86482694	1000	+	.	gene_id "MSTRG.97055"; transcript_id "MSTRG.97055.112"; exon_number "17";
chr2	StringTie	exon	86483987	86484158	1000	+	.	gene_id "MSTRG.97055"; transcript_id "MSTRG.97055.112"; exon_number "18";
chr2	StringTie	exon	86484942	86485029	1000	+	.	gene_id "MSTRG.97055"; transcript_id "MSTRG.97055.112"; exon_number "19";
chr2	StringTie	exon	86485729	86485859	1000	+	.	gene_id "MSTRG.97055"; transcript_id "MSTRG.97055.112"; exon_number "20";
chr2	StringTie	exon	86489318	86489437	1000	+	.	gene_id "MSTRG.97055"; transcript_id "MSTRG.97055.112"; exon_number "21";
chr2	StringTie	exon	86489523	86489659	1000	+	.	gene_id "MSTRG.97055"; transcript_id "MSTRG.97055.112"; exon_number "22";
chr2	StringTie	exon	86490881	86491057	1000	+	.	gene_id "MSTRG.97055"; transcript_id "MSTRG.97055.112"; exon_number "23";
chr2	StringTie	exon	86491141	86491275	1000	+	.	gene_id "MSTRG.97055"; transcript_id "MSTRG.97055.112"; exon_number "24";
chr2	StringTie	exon	86492039	86492826	1000	+	.	gene_id "MSTRG.97055"; transcript_id "MSTRG.97055.112"; exon_number "25";
chr2	StringTie	transcript	86441936	86492743	1000	+	.	gene_id "MSTRG.97055"; transcript_id "MSTRG.97055.113";
chr2	StringTie	exon	86441936	86442233	1000	+	.	gene_id "MSTRG.97055"; transcript_id "MSTRG.97055.113"; exon_number "1";
chr2	StringTie	exon	86449807	86449962	1000	+	.	gene_id "MSTRG.97055"; transcript_id "MSTRG.97055.113"; exon_number "2";
chr2	StringTie	exon	86451103	86451213	1000	+	.	gene_id "MSTRG.97055"; transcript_id "MSTRG.97055.113"; exon_number "3";
chr2	StringTie	exon	86455085	86455187	1000	+	.	gene_id "MSTRG.97055"; transcript_id "MSTRG.97055.113"; exon_number "4";
chr2	StringTie	exon	86456442	86456566	1000	+	.	gene_id "MSTRG.97055"; transcript_id "MSTRG.97055.113"; exon_number "5";
chr2	StringTie	exon	86456805	86456877	1000	+	.	gene_id "MSTRG.97055"; transcript_id "MSTRG.97055.113"; exon_number "6";
chr2	StringTie	exon	86456983	86457071	1000	+	.	gene_id "MSTRG.97055"; transcript_id "MSTRG.97055.113"; exon_number "7";
chr2	StringTie	exon	86464053	86464216	1000	+	.	gene_id "MSTRG.97055"; transcript_id "MSTRG.97055.113"; exon_number "8";
chr2	StringTie	exon	86466372	86466883	1000	+	.	gene_id "MSTRG.97055"; transcript_id "MSTRG.97055.113"; exon_number "9";
chr2	StringTie	exon	86470204	86470408	1000	+	.	gene_id "MSTRG.97055"; transcript_id "MSTRG.97055.113"; exon_number "10";
chr2	StringTie	exon	86474776	86475010	1000	+	.	gene_id "MSTRG.97055"; transcript_id "MSTRG.97055.113"; exon_number "11";
chr2	StringTie	exon	86477882	86478029	1000	+	.	gene_id "MSTRG.97055"; transcript_id "MSTRG.97055.113"; exon_number "12";
chr2	StringTie	exon	86478170	86478265	1000	+	.	gene_id "MSTRG.97055"; transcript_id "MSTRG.97055.113"; exon_number "13";
chr2	StringTie	exon	86478608	86478735	1000	+	.	gene_id "MSTRG.97055"; transcript_id "MSTRG.97055.113"; exon_number "14";
chr2	StringTie	exon	86480167	86480362	1000	+	.	gene_id "MSTRG.97055"; transcript_id "MSTRG.97055.113"; exon_number "15";
chr2	StringTie	exon	86481930	86482102	1000	+	.	gene_id "MSTRG.97055"; transcript_id "MSTRG.97055.113"; exon_number "16";
chr2	StringTie	exon	86482458	86482694	1000	+	.	gene_id "MSTRG.97055"; transcript_id "MSTRG.97055.113"; exon_number "17";
chr2	StringTie	exon	86483987	86484158	1000	+	.	gene_id "MSTRG.97055"; transcript_id "MSTRG.97055.113"; exon_number "18";
chr2	StringTie	exon	86484942	86485029	1000	+	.	gene_id "MSTRG.97055"; transcript_id "MSTRG.97055.113"; exon_number "19";
chr2	StringTie	exon	86485729	86485859	1000	+	.	gene_id "MSTRG.97055"; transcript_id "MSTRG.97055.113"; exon_number "20";
chr2	StringTie	exon	86489318	86489437	1000	+	.	gene_id "MSTRG.97055"; transcript_id "MSTRG.97055.113"; exon_number "21";
chr2	StringTie	exon	86489520	86489659	1000	+	.	gene_id "MSTRG.97055"; transcript_id "MSTRG.97055.113"; exon_number "22";
chr2	StringTie	exon	86490881	86491057	1000	+	.	gene_id "MSTRG.97055"; transcript_id "MSTRG.97055.113"; exon_number "23";
chr2	StringTie	exon	86491141	86491275	1000	+	.	gene_id "MSTRG.97055"; transcript_id "MSTRG.97055.113"; exon_number "24";
chr2	StringTie	exon	86492039	86492743	1000	+	.	gene_id "MSTRG.97055"; transcript_id "MSTRG.97055.113"; exon_number "25";
chr2	StringTie	transcript	86441963	86492761	1000	+	.	gene_id "MSTRG.97055"; transcript_id "MSTRG.97055.114";
chr2	StringTie	exon	86441963	86442233	1000	+	.	gene_id "MSTRG.97055"; transcript_id "MSTRG.97055.114"; exon_number "1";
chr2	StringTie	exon	86449807	86449962	1000	+	.	gene_id "MSTRG.97055"; transcript_id "MSTRG.97055.114"; exon_number "2";
chr2	StringTie	exon	86451103	86451213	1000	+	.	gene_id "MSTRG.97055"; transcript_id "MSTRG.97055.114"; exon_number "3";
chr2	StringTie	exon	86455085	86455187	1000	+	.	gene_id "MSTRG.97055"; transcript_id "MSTRG.97055.114"; exon_number "4";
chr2	StringTie	exon	86456442	86456566	1000	+	.	gene_id "MSTRG.97055"; transcript_id "MSTRG.97055.114"; exon_number "5";
chr2	StringTie	exon	86456805	86456877	1000	+	.	gene_id "MSTRG.97055"; transcript_id "MSTRG.97055.114"; exon_number "6";
chr2	StringTie	exon	86456983	86457071	1000	+	.	gene_id "MSTRG.97055"; transcript_id "MSTRG.97055.114"; exon_number "7";
chr2	StringTie	exon	86464053	86464216	1000	+	.	gene_id "MSTRG.97055"; transcript_id "MSTRG.97055.114"; exon_number "8";
chr2	StringTie	exon	86466372	86466883	1000	+	.	gene_id "MSTRG.97055"; transcript_id "MSTRG.97055.114"; exon_number "9";
chr2	StringTie	exon	86470204	86470408	1000	+	.	gene_id "MSTRG.97055"; transcript_id "MSTRG.97055.114"; exon_number "10";
chr2	StringTie	exon	86474776	86474990	1000	+	.	gene_id "MSTRG.97055"; transcript_id "MSTRG.97055.114"; exon_number "11";
chr2	StringTie	exon	86477877	86478029	1000	+	.	gene_id "MSTRG.97055"; transcript_id "MSTRG.97055.114"; exon_number "12";
chr2	StringTie	exon	86478170	86478265	1000	+	.	gene_id "MSTRG.97055"; transcript_id "MSTRG.97055.114"; exon_number "13";
chr2	StringTie	exon	86478608	86478735	1000	+	.	gene_id "MSTRG.97055"; transcript_id "MSTRG.97055.114"; exon_number "14";
chr2	StringTie	exon	86480167	86480362	1000	+	.	gene_id "MSTRG.97055"; transcript_id "MSTRG.97055.114"; exon_number "15";
chr2	StringTie	exon	86481930	86482102	1000	+	.	gene_id "MSTRG.97055"; transcript_id "MSTRG.97055.114"; exon_number "16";
chr2	StringTie	exon	86482458	86482694	1000	+	.	gene_id "MSTRG.97055"; transcript_id "MSTRG.97055.114"; exon_number "17";
chr2	StringTie	exon	86483987	86484157	1000	+	.	gene_id "MSTRG.97055"; transcript_id "MSTRG.97055.114"; exon_number "18";
chr2	StringTie	exon	86484942	86485029	1000	+	.	gene_id "MSTRG.97055"; transcript_id "MSTRG.97055.114"; exon_number "19";
chr2	StringTie	exon	86485729	86485859	1000	+	.	gene_id "MSTRG.97055"; transcript_id "MSTRG.97055.114"; exon_number "20";
chr2	StringTie	exon	86489318	86489437	1000	+	.	gene_id "MSTRG.97055"; transcript_id "MSTRG.97055.114"; exon_number "21";
chr2	StringTie	exon	86489520	86489659	1000	+	.	gene_id "MSTRG.97055"; transcript_id "MSTRG.97055.114"; exon_number "22";
chr2	StringTie	exon	86490881	86491057	1000	+	.	gene_id "MSTRG.97055"; transcript_id "MSTRG.97055.114"; exon_number "23";
chr2	StringTie	exon	86491141	86491275	1000	+	.	gene_id "MSTRG.97055"; transcript_id "MSTRG.97055.114"; exon_number "24";
chr2	StringTie	exon	86492039	86492761	1000	+	.	gene_id "MSTRG.97055"; transcript_id "MSTRG.97055.114"; exon_number "25";
chr2	StringTie	transcript	86442017	86493022	1000	+	.	gene_id "MSTRG.97055"; transcript_id "MSTRG.97055.116";
chr2	StringTie	exon	86442017	86442233	1000	+	.	gene_id "MSTRG.97055"; transcript_id "MSTRG.97055.116"; exon_number "1";
chr2	StringTie	exon	86449807	86449962	1000	+	.	gene_id "MSTRG.97055"; transcript_id "MSTRG.97055.116"; exon_number "2";
chr2	StringTie	exon	86451103	86451213	1000	+	.	gene_id "MSTRG.97055"; transcript_id "MSTRG.97055.116"; exon_number "3";
chr2	StringTie	exon	86455085	86455187	1000	+	.	gene_id "MSTRG.97055"; transcript_id "MSTRG.97055.116"; exon_number "4";
chr2	StringTie	exon	86456442	86456566	1000	+	.	gene_id "MSTRG.97055"; transcript_id "MSTRG.97055.116"; exon_number "5";
chr2	StringTie	exon	86456805	86456877	1000	+	.	gene_id "MSTRG.97055"; transcript_id "MSTRG.97055.116"; exon_number "6";
chr2	StringTie	exon	86456983	86457071	1000	+	.	gene_id "MSTRG.97055"; transcript_id "MSTRG.97055.116"; exon_number "7";
chr2	StringTie	exon	86464053	86464216	1000	+	.	gene_id "MSTRG.97055"; transcript_id "MSTRG.97055.116"; exon_number "8";
chr2	StringTie	exon	86466372	86466883	1000	+	.	gene_id "MSTRG.97055"; transcript_id "MSTRG.97055.116"; exon_number "9";
chr2	StringTie	exon	86470204	86470408	1000	+	.	gene_id "MSTRG.97055"; transcript_id "MSTRG.97055.116"; exon_number "10";
chr2	StringTie	exon	86474776	86474990	1000	+	.	gene_id "MSTRG.97055"; transcript_id "MSTRG.97055.116"; exon_number "11";
chr2	StringTie	exon	86477877	86478029	1000	+	.	gene_id "MSTRG.97055"; transcript_id "MSTRG.97055.116"; exon_number "12";
chr2	StringTie	exon	86478170	86478265	1000	+	.	gene_id "MSTRG.97055"; transcript_id "MSTRG.97055.116"; exon_number "13";
chr2	StringTie	exon	86478608	86478735	1000	+	.	gene_id "MSTRG.97055"; transcript_id "MSTRG.97055.116"; exon_number "14";
chr2	StringTie	exon	86480167	86480362	1000	+	.	gene_id "MSTRG.97055"; transcript_id "MSTRG.97055.116"; exon_number "15";
chr2	StringTie	exon	86481930	86482102	1000	+	.	gene_id "MSTRG.97055"; transcript_id "MSTRG.97055.116"; exon_number "16";
chr2	StringTie	exon	86482462	86482694	1000	+	.	gene_id "MSTRG.97055"; transcript_id "MSTRG.97055.116"; exon_number "17";
chr2	StringTie	exon	86483987	86484158	1000	+	.	gene_id "MSTRG.97055"; transcript_id "MSTRG.97055.116"; exon_number "18";
chr2	StringTie	exon	86484942	86485029	1000	+	.	gene_id "MSTRG.97055"; transcript_id "MSTRG.97055.116"; exon_number "19";
chr2	StringTie	exon	86485729	86485859	1000	+	.	gene_id "MSTRG.97055"; transcript_id "MSTRG.97055.116"; exon_number "20";
chr2	StringTie	exon	86489318	86489437	1000	+	.	gene_id "MSTRG.97055"; transcript_id "MSTRG.97055.116"; exon_number "21";
chr2	StringTie	exon	86489523	86489659	1000	+	.	gene_id "MSTRG.97055"; transcript_id "MSTRG.97055.116"; exon_number "22";
chr2	StringTie	exon	86490881	86491057	1000	+	.	gene_id "MSTRG.97055"; transcript_id "MSTRG.97055.116"; exon_number "23";
chr2	StringTie	exon	86491141	86491275	1000	+	.	gene_id "MSTRG.97055"; transcript_id "MSTRG.97055.116"; exon_number "24";
chr2	StringTie	exon	86492039	86493022	1000	+	.	gene_id "MSTRG.97055"; transcript_id "MSTRG.97055.116"; exon_number "25";
chr2	StringTie	transcript	86442018	86494198	1000	+	.	gene_id "MSTRG.97055"; transcript_id "MSTRG.97055.117";
chr2	StringTie	exon	86442018	86442233	1000	+	.	gene_id "MSTRG.97055"; transcript_id "MSTRG.97055.117"; exon_number "1";
chr2	StringTie	exon	86449807	86449962	1000	+	.	gene_id "MSTRG.97055"; transcript_id "MSTRG.97055.117"; exon_number "2";
chr2	StringTie	exon	86451103	86451213	1000	+	.	gene_id "MSTRG.97055"; transcript_id "MSTRG.97055.117"; exon_number "3";
chr2	StringTie	exon	86456442	86456566	1000	+	.	gene_id "MSTRG.97055"; transcript_id "MSTRG.97055.117"; exon_number "4";
chr2	StringTie	exon	86456805	86456877	1000	+	.	gene_id "MSTRG.97055"; transcript_id "MSTRG.97055.117"; exon_number "5";
chr2	StringTie	exon	86456983	86457071	1000	+	.	gene_id "MSTRG.97055"; transcript_id "MSTRG.97055.117"; exon_number "6";
chr2	StringTie	exon	86464053	86464216	1000	+	.	gene_id "MSTRG.97055"; transcript_id "MSTRG.97055.117"; exon_number "7";
chr2	StringTie	exon	86466372	86466883	1000	+	.	gene_id "MSTRG.97055"; transcript_id "MSTRG.97055.117"; exon_number "8";
chr2	StringTie	exon	86470204	86470408	1000	+	.	gene_id "MSTRG.97055"; transcript_id "MSTRG.97055.117"; exon_number "9";
chr2	StringTie	exon	86474776	86474947	1000	+	.	gene_id "MSTRG.97055"; transcript_id "MSTRG.97055.117"; exon_number "10";
chr2	StringTie	exon	86477882	86478029	1000	+	.	gene_id "MSTRG.97055"; transcript_id "MSTRG.97055.117"; exon_number "11";
chr2	StringTie	exon	86478170	86478265	1000	+	.	gene_id "MSTRG.97055"; transcript_id "MSTRG.97055.117"; exon_number "12";
chr2	StringTie	exon	86478608	86478735	1000	+	.	gene_id "MSTRG.97055"; transcript_id "MSTRG.97055.117"; exon_number "13";
chr2	StringTie	exon	86480167	86480362	1000	+	.	gene_id "MSTRG.97055"; transcript_id "MSTRG.97055.117"; exon_number "14";
chr2	StringTie	exon	86481930	86484158	1000	+	.	gene_id "MSTRG.97055"; transcript_id "MSTRG.97055.117"; exon_number "15";
chr2	StringTie	exon	86484942	86485029	1000	+	.	gene_id "MSTRG.97055"; transcript_id "MSTRG.97055.117"; exon_number "16";
chr2	StringTie	exon	86485729	86485859	1000	+	.	gene_id "MSTRG.97055"; transcript_id "MSTRG.97055.117"; exon_number "17";
chr2	StringTie	exon	86489318	86489437	1000	+	.	gene_id "MSTRG.97055"; transcript_id "MSTRG.97055.117"; exon_number "18";
chr2	StringTie	exon	86489520	86489659	1000	+	.	gene_id "MSTRG.97055"; transcript_id "MSTRG.97055.117"; exon_number "19";
chr2	StringTie	exon	86490881	86491057	1000	+	.	gene_id "MSTRG.97055"; transcript_id "MSTRG.97055.117"; exon_number "20";
chr2	StringTie	exon	86491141	86491275	1000	+	.	gene_id "MSTRG.97055"; transcript_id "MSTRG.97055.117"; exon_number "21";
chr2	StringTie	exon	86492039	86494198	1000	+	.	gene_id "MSTRG.97055"; transcript_id "MSTRG.97055.117"; exon_number "22";
chr2	StringTie	transcript	86442324	86492782	1000	+	.	gene_id "MSTRG.97055"; transcript_id "MSTRG.97055.118";
chr2	StringTie	exon	86442324	86442594	1000	+	.	gene_id "MSTRG.97055"; transcript_id "MSTRG.97055.118"; exon_number "1";
chr2	StringTie	exon	86449807	86449962	1000	+	.	gene_id "MSTRG.97055"; transcript_id "MSTRG.97055.118"; exon_number "2";
chr2	StringTie	exon	86451103	86451213	1000	+	.	gene_id "MSTRG.97055"; transcript_id "MSTRG.97055.118"; exon_number "3";
chr2	StringTie	exon	86455085	86455187	1000	+	.	gene_id "MSTRG.97055"; transcript_id "MSTRG.97055.118"; exon_number "4";
chr2	StringTie	exon	86456442	86456566	1000	+	.	gene_id "MSTRG.97055"; transcript_id "MSTRG.97055.118"; exon_number "5";
chr2	StringTie	exon	86456805	86456877	1000	+	.	gene_id "MSTRG.97055"; transcript_id "MSTRG.97055.118"; exon_number "6";
chr2	StringTie	exon	86456983	86457071	1000	+	.	gene_id "MSTRG.97055"; transcript_id "MSTRG.97055.118"; exon_number "7";
chr2	StringTie	exon	86464053	86464216	1000	+	.	gene_id "MSTRG.97055"; transcript_id "MSTRG.97055.118"; exon_number "8";
chr2	StringTie	exon	86466372	86466883	1000	+	.	gene_id "MSTRG.97055"; transcript_id "MSTRG.97055.118"; exon_number "9";
chr2	StringTie	exon	86470204	86470408	1000	+	.	gene_id "MSTRG.97055"; transcript_id "MSTRG.97055.118"; exon_number "10";
chr2	StringTie	exon	86474776	86474947	1000	+	.	gene_id "MSTRG.97055"; transcript_id "MSTRG.97055.118"; exon_number "11";
chr2	StringTie	exon	86477882	86478029	1000	+	.	gene_id "MSTRG.97055"; transcript_id "MSTRG.97055.118"; exon_number "12";
chr2	StringTie	exon	86478170	86478265	1000	+	.	gene_id "MSTRG.97055"; transcript_id "MSTRG.97055.118"; exon_number "13";
chr2	StringTie	exon	86478608	86478735	1000	+	.	gene_id "MSTRG.97055"; transcript_id "MSTRG.97055.118"; exon_number "14";
chr2	StringTie	exon	86480167	86480362	1000	+	.	gene_id "MSTRG.97055"; transcript_id "MSTRG.97055.118"; exon_number "15";
chr2	StringTie	exon	86481930	86482102	1000	+	.	gene_id "MSTRG.97055"; transcript_id "MSTRG.97055.118"; exon_number "16";
chr2	StringTie	exon	86482458	86482694	1000	+	.	gene_id "MSTRG.97055"; transcript_id "MSTRG.97055.118"; exon_number "17";
chr2	StringTie	exon	86483987	86484158	1000	+	.	gene_id "MSTRG.97055"; transcript_id "MSTRG.97055.118"; exon_number "18";
chr2	StringTie	exon	86484942	86485029	1000	+	.	gene_id "MSTRG.97055"; transcript_id "MSTRG.97055.118"; exon_number "19";
chr2	StringTie	exon	86485729	86485859	1000	+	.	gene_id "MSTRG.97055"; transcript_id "MSTRG.97055.118"; exon_number "20";
chr2	StringTie	exon	86489318	86489437	1000	+	.	gene_id "MSTRG.97055"; transcript_id "MSTRG.97055.118"; exon_number "21";
chr2	StringTie	exon	86489520	86489659	1000	+	.	gene_id "MSTRG.97055"; transcript_id "MSTRG.97055.118"; exon_number "22";
chr2	StringTie	exon	86490881	86491057	1000	+	.	gene_id "MSTRG.97055"; transcript_id "MSTRG.97055.118"; exon_number "23";
chr2	StringTie	exon	86491141	86491275	1000	+	.	gene_id "MSTRG.97055"; transcript_id "MSTRG.97055.118"; exon_number "24";
chr2	StringTie	exon	86492039	86492782	1000	+	.	gene_id "MSTRG.97055"; transcript_id "MSTRG.97055.118"; exon_number "25";
chr2	StringTie	transcript	86440585	86494836	1000	+	.	gene_id "MSTRG.97055"; transcript_id "MSTRG.97055.12";
chr2	StringTie	exon	86440585	86440962	1000	+	.	gene_id "MSTRG.97055"; transcript_id "MSTRG.97055.12"; exon_number "1";
chr2	StringTie	exon	86442018	86442233	1000	+	.	gene_id "MSTRG.97055"; transcript_id "MSTRG.97055.12"; exon_number "2";
chr2	StringTie	exon	86449807	86449962	1000	+	.	gene_id "MSTRG.97055"; transcript_id "MSTRG.97055.12"; exon_number "3";
chr2	StringTie	exon	86451103	86451213	1000	+	.	gene_id "MSTRG.97055"; transcript_id "MSTRG.97055.12"; exon_number "4";
chr2	StringTie	exon	86455085	86455187	1000	+	.	gene_id "MSTRG.97055"; transcript_id "MSTRG.97055.12"; exon_number "5";
chr2	StringTie	exon	86456442	86456566	1000	+	.	gene_id "MSTRG.97055"; transcript_id "MSTRG.97055.12"; exon_number "6";
chr2	StringTie	exon	86456805	86456877	1000	+	.	gene_id "MSTRG.97055"; transcript_id "MSTRG.97055.12"; exon_number "7";
chr2	StringTie	exon	86456983	86457071	1000	+	.	gene_id "MSTRG.97055"; transcript_id "MSTRG.97055.12"; exon_number "8";
chr2	StringTie	exon	86460779	86460831	1000	+	.	gene_id "MSTRG.97055"; transcript_id "MSTRG.97055.12"; exon_number "9";
chr2	StringTie	exon	86464053	86464216	1000	+	.	gene_id "MSTRG.97055"; transcript_id "MSTRG.97055.12"; exon_number "10";
chr2	StringTie	exon	86466372	86466883	1000	+	.	gene_id "MSTRG.97055"; transcript_id "MSTRG.97055.12"; exon_number "11";
chr2	StringTie	exon	86470204	86470408	1000	+	.	gene_id "MSTRG.97055"; transcript_id "MSTRG.97055.12"; exon_number "12";
chr2	StringTie	exon	86474776	86474990	1000	+	.	gene_id "MSTRG.97055"; transcript_id "MSTRG.97055.12"; exon_number "13";
chr2	StringTie	exon	86477877	86478029	1000	+	.	gene_id "MSTRG.97055"; transcript_id "MSTRG.97055.12"; exon_number "14";
chr2	StringTie	exon	86478170	86478265	1000	+	.	gene_id "MSTRG.97055"; transcript_id "MSTRG.97055.12"; exon_number "15";
chr2	StringTie	exon	86478608	86478735	1000	+	.	gene_id "MSTRG.97055"; transcript_id "MSTRG.97055.12"; exon_number "16";
chr2	StringTie	exon	86480167	86480362	1000	+	.	gene_id "MSTRG.97055"; transcript_id "MSTRG.97055.12"; exon_number "17";
chr2	StringTie	exon	86481930	86482102	1000	+	.	gene_id "MSTRG.97055"; transcript_id "MSTRG.97055.12"; exon_number "18";
chr2	StringTie	exon	86482458	86482694	1000	+	.	gene_id "MSTRG.97055"; transcript_id "MSTRG.97055.12"; exon_number "19";
chr2	StringTie	exon	86483987	86484158	1000	+	.	gene_id "MSTRG.97055"; transcript_id "MSTRG.97055.12"; exon_number "20";
chr2	StringTie	exon	86484942	86485029	1000	+	.	gene_id "MSTRG.97055"; transcript_id "MSTRG.97055.12"; exon_number "21";
chr2	StringTie	exon	86485729	86485859	1000	+	.	gene_id "MSTRG.97055"; transcript_id "MSTRG.97055.12"; exon_number "22";
chr2	StringTie	exon	86489318	86489437	1000	+	.	gene_id "MSTRG.97055"; transcript_id "MSTRG.97055.12"; exon_number "23";
chr2	StringTie	exon	86489520	86489659	1000	+	.	gene_id "MSTRG.97055"; transcript_id "MSTRG.97055.12"; exon_number "24";
chr2	StringTie	exon	86490881	86491057	1000	+	.	gene_id "MSTRG.97055"; transcript_id "MSTRG.97055.12"; exon_number "25";
chr2	StringTie	exon	86491141	86491275	1000	+	.	gene_id "MSTRG.97055"; transcript_id "MSTRG.97055.12"; exon_number "26";
chr2	StringTie	exon	86492039	86494836	1000	+	.	gene_id "MSTRG.97055"; transcript_id "MSTRG.97055.12"; exon_number "27";
chr2	StringTie	transcript	86455087	86463644	1000	+	.	gene_id "MSTRG.97055"; transcript_id "MSTRG.97055.122";
chr2	StringTie	exon	86455087	86455187	1000	+	.	gene_id "MSTRG.97055"; transcript_id "MSTRG.97055.122"; exon_number "1";
chr2	StringTie	exon	86456442	86456566	1000	+	.	gene_id "MSTRG.97055"; transcript_id "MSTRG.97055.122"; exon_number "2";
chr2	StringTie	exon	86456805	86456877	1000	+	.	gene_id "MSTRG.97055"; transcript_id "MSTRG.97055.122"; exon_number "3";
chr2	StringTie	exon	86456983	86457071	1000	+	.	gene_id "MSTRG.97055"; transcript_id "MSTRG.97055.122"; exon_number "4";
chr2	StringTie	exon	86463509	86463644	1000	+	.	gene_id "MSTRG.97055"; transcript_id "MSTRG.97055.122"; exon_number "5";
chr2	StringTie	transcript	86456390	86492795	1000	+	.	gene_id "MSTRG.97055"; transcript_id "MSTRG.97055.123";
chr2	StringTie	exon	86456390	86456566	1000	+	.	gene_id "MSTRG.97055"; transcript_id "MSTRG.97055.123"; exon_number "1";
chr2	StringTie	exon	86456805	86456877	1000	+	.	gene_id "MSTRG.97055"; transcript_id "MSTRG.97055.123"; exon_number "2";
chr2	StringTie	exon	86456983	86457071	1000	+	.	gene_id "MSTRG.97055"; transcript_id "MSTRG.97055.123"; exon_number "3";
chr2	StringTie	exon	86464053	86464216	1000	+	.	gene_id "MSTRG.97055"; transcript_id "MSTRG.97055.123"; exon_number "4";
chr2	StringTie	exon	86466372	86466883	1000	+	.	gene_id "MSTRG.97055"; transcript_id "MSTRG.97055.123"; exon_number "5";
chr2	StringTie	exon	86470204	86470408	1000	+	.	gene_id "MSTRG.97055"; transcript_id "MSTRG.97055.123"; exon_number "6";
chr2	StringTie	exon	86474776	86474990	1000	+	.	gene_id "MSTRG.97055"; transcript_id "MSTRG.97055.123"; exon_number "7";
chr2	StringTie	exon	86477877	86478029	1000	+	.	gene_id "MSTRG.97055"; transcript_id "MSTRG.97055.123"; exon_number "8";
chr2	StringTie	exon	86478170	86478265	1000	+	.	gene_id "MSTRG.97055"; transcript_id "MSTRG.97055.123"; exon_number "9";
chr2	StringTie	exon	86478608	86478735	1000	+	.	gene_id "MSTRG.97055"; transcript_id "MSTRG.97055.123"; exon_number "10";
chr2	StringTie	exon	86480097	86480362	1000	+	.	gene_id "MSTRG.97055"; transcript_id "MSTRG.97055.123"; exon_number "11";
chr2	StringTie	exon	86481930	86482102	1000	+	.	gene_id "MSTRG.97055"; transcript_id "MSTRG.97055.123"; exon_number "12";
chr2	StringTie	exon	86482458	86482694	1000	+	.	gene_id "MSTRG.97055"; transcript_id "MSTRG.97055.123"; exon_number "13";
chr2	StringTie	exon	86483987	86484158	1000	+	.	gene_id "MSTRG.97055"; transcript_id "MSTRG.97055.123"; exon_number "14";
chr2	StringTie	exon	86484942	86485028	1000	+	.	gene_id "MSTRG.97055"; transcript_id "MSTRG.97055.123"; exon_number "15";
chr2	StringTie	exon	86485722	86485859	1000	+	.	gene_id "MSTRG.97055"; transcript_id "MSTRG.97055.123"; exon_number "16";
chr2	StringTie	exon	86489318	86489437	1000	+	.	gene_id "MSTRG.97055"; transcript_id "MSTRG.97055.123"; exon_number "17";
chr2	StringTie	exon	86489520	86489659	1000	+	.	gene_id "MSTRG.97055"; transcript_id "MSTRG.97055.123"; exon_number "18";
chr2	StringTie	exon	86490881	86491057	1000	+	.	gene_id "MSTRG.97055"; transcript_id "MSTRG.97055.123"; exon_number "19";
chr2	StringTie	exon	86491141	86491275	1000	+	.	gene_id "MSTRG.97055"; transcript_id "MSTRG.97055.123"; exon_number "20";
chr2	StringTie	exon	86492039	86492795	1000	+	.	gene_id "MSTRG.97055"; transcript_id "MSTRG.97055.123"; exon_number "21";
chr2	StringTie	transcript	86456422	86485041	1000	+	.	gene_id "MSTRG.97055"; transcript_id "MSTRG.97055.124";
chr2	StringTie	exon	86456422	86456566	1000	+	.	gene_id "MSTRG.97055"; transcript_id "MSTRG.97055.124"; exon_number "1";
chr2	StringTie	exon	86456805	86456877	1000	+	.	gene_id "MSTRG.97055"; transcript_id "MSTRG.97055.124"; exon_number "2";
chr2	StringTie	exon	86456983	86457071	1000	+	.	gene_id "MSTRG.97055"; transcript_id "MSTRG.97055.124"; exon_number "3";
chr2	StringTie	exon	86464053	86464216	1000	+	.	gene_id "MSTRG.97055"; transcript_id "MSTRG.97055.124"; exon_number "4";
chr2	StringTie	exon	86466372	86466883	1000	+	.	gene_id "MSTRG.97055"; transcript_id "MSTRG.97055.124"; exon_number "5";
chr2	StringTie	exon	86470204	86470408	1000	+	.	gene_id "MSTRG.97055"; transcript_id "MSTRG.97055.124"; exon_number "6";
chr2	StringTie	exon	86474776	86474990	1000	+	.	gene_id "MSTRG.97055"; transcript_id "MSTRG.97055.124"; exon_number "7";
chr2	StringTie	exon	86477877	86478029	1000	+	.	gene_id "MSTRG.97055"; transcript_id "MSTRG.97055.124"; exon_number "8";
chr2	StringTie	exon	86478170	86478265	1000	+	.	gene_id "MSTRG.97055"; transcript_id "MSTRG.97055.124"; exon_number "9";
chr2	StringTie	exon	86478608	86478735	1000	+	.	gene_id "MSTRG.97055"; transcript_id "MSTRG.97055.124"; exon_number "10";
chr2	StringTie	exon	86479436	86480362	1000	+	.	gene_id "MSTRG.97055"; transcript_id "MSTRG.97055.124"; exon_number "11";
chr2	StringTie	exon	86481930	86482102	1000	+	.	gene_id "MSTRG.97055"; transcript_id "MSTRG.97055.124"; exon_number "12";
chr2	StringTie	exon	86482458	86482694	1000	+	.	gene_id "MSTRG.97055"; transcript_id "MSTRG.97055.124"; exon_number "13";
chr2	StringTie	exon	86483987	86484158	1000	+	.	gene_id "MSTRG.97055"; transcript_id "MSTRG.97055.124"; exon_number "14";
chr2	StringTie	exon	86484942	86485041	1000	+	.	gene_id "MSTRG.97055"; transcript_id "MSTRG.97055.124"; exon_number "15";
chr2	StringTie	transcript	86456433	86485074	1000	+	.	gene_id "MSTRG.97055"; transcript_id "MSTRG.97055.125";
chr2	StringTie	exon	86456433	86456566	1000	+	.	gene_id "MSTRG.97055"; transcript_id "MSTRG.97055.125"; exon_number "1";
chr2	StringTie	exon	86456805	86456877	1000	+	.	gene_id "MSTRG.97055"; transcript_id "MSTRG.97055.125"; exon_number "2";
chr2	StringTie	exon	86456983	86457071	1000	+	.	gene_id "MSTRG.97055"; transcript_id "MSTRG.97055.125"; exon_number "3";
chr2	StringTie	exon	86464053	86464216	1000	+	.	gene_id "MSTRG.97055"; transcript_id "MSTRG.97055.125"; exon_number "4";
chr2	StringTie	exon	86466372	86466883	1000	+	.	gene_id "MSTRG.97055"; transcript_id "MSTRG.97055.125"; exon_number "5";
chr2	StringTie	exon	86470204	86470408	1000	+	.	gene_id "MSTRG.97055"; transcript_id "MSTRG.97055.125"; exon_number "6";
chr2	StringTie	exon	86474776	86474990	1000	+	.	gene_id "MSTRG.97055"; transcript_id "MSTRG.97055.125"; exon_number "7";
chr2	StringTie	exon	86477877	86478029	1000	+	.	gene_id "MSTRG.97055"; transcript_id "MSTRG.97055.125"; exon_number "8";
chr2	StringTie	exon	86478170	86478265	1000	+	.	gene_id "MSTRG.97055"; transcript_id "MSTRG.97055.125"; exon_number "9";
chr2	StringTie	exon	86478608	86478735	1000	+	.	gene_id "MSTRG.97055"; transcript_id "MSTRG.97055.125"; exon_number "10";
chr2	StringTie	exon	86479137	86479256	1000	+	.	gene_id "MSTRG.97055"; transcript_id "MSTRG.97055.125"; exon_number "11";
chr2	StringTie	exon	86480167	86480362	1000	+	.	gene_id "MSTRG.97055"; transcript_id "MSTRG.97055.125"; exon_number "12";
chr2	StringTie	exon	86481930	86482102	1000	+	.	gene_id "MSTRG.97055"; transcript_id "MSTRG.97055.125"; exon_number "13";
chr2	StringTie	exon	86482458	86482694	1000	+	.	gene_id "MSTRG.97055"; transcript_id "MSTRG.97055.125"; exon_number "14";
chr2	StringTie	exon	86483987	86484158	1000	+	.	gene_id "MSTRG.97055"; transcript_id "MSTRG.97055.125"; exon_number "15";
chr2	StringTie	exon	86484942	86485074	1000	+	.	gene_id "MSTRG.97055"; transcript_id "MSTRG.97055.125"; exon_number "16";
chr2	StringTie	transcript	86456438	86494307	1000	+	.	gene_id "MSTRG.97055"; transcript_id "MSTRG.97055.127";
chr2	StringTie	exon	86456438	86456566	1000	+	.	gene_id "MSTRG.97055"; transcript_id "MSTRG.97055.127"; exon_number "1";
chr2	StringTie	exon	86456805	86456877	1000	+	.	gene_id "MSTRG.97055"; transcript_id "MSTRG.97055.127"; exon_number "2";
chr2	StringTie	exon	86456983	86457071	1000	+	.	gene_id "MSTRG.97055"; transcript_id "MSTRG.97055.127"; exon_number "3";
chr2	StringTie	exon	86464053	86464216	1000	+	.	gene_id "MSTRG.97055"; transcript_id "MSTRG.97055.127"; exon_number "4";
chr2	StringTie	exon	86466372	86466883	1000	+	.	gene_id "MSTRG.97055"; transcript_id "MSTRG.97055.127"; exon_number "5";
chr2	StringTie	exon	86470204	86470408	1000	+	.	gene_id "MSTRG.97055"; transcript_id "MSTRG.97055.127"; exon_number "6";
chr2	StringTie	exon	86474776	86474990	1000	+	.	gene_id "MSTRG.97055"; transcript_id "MSTRG.97055.127"; exon_number "7";
chr2	StringTie	exon	86477877	86478029	1000	+	.	gene_id "MSTRG.97055"; transcript_id "MSTRG.97055.127"; exon_number "8";
chr2	StringTie	exon	86478170	86478265	1000	+	.	gene_id "MSTRG.97055"; transcript_id "MSTRG.97055.127"; exon_number "9";
chr2	StringTie	exon	86478608	86478735	1000	+	.	gene_id "MSTRG.97055"; transcript_id "MSTRG.97055.127"; exon_number "10";
chr2	StringTie	exon	86480167	86480362	1000	+	.	gene_id "MSTRG.97055"; transcript_id "MSTRG.97055.127"; exon_number "11";
chr2	StringTie	exon	86481930	86482102	1000	+	.	gene_id "MSTRG.97055"; transcript_id "MSTRG.97055.127"; exon_number "12";
chr2	StringTie	exon	86482458	86482694	1000	+	.	gene_id "MSTRG.97055"; transcript_id "MSTRG.97055.127"; exon_number "13";
chr2	StringTie	exon	86483987	86484158	1000	+	.	gene_id "MSTRG.97055"; transcript_id "MSTRG.97055.127"; exon_number "14";
chr2	StringTie	exon	86484942	86485043	1000	+	.	gene_id "MSTRG.97055"; transcript_id "MSTRG.97055.127"; exon_number "15";
chr2	StringTie	exon	86485729	86485859	1000	+	.	gene_id "MSTRG.97055"; transcript_id "MSTRG.97055.127"; exon_number "16";
chr2	StringTie	exon	86489318	86489437	1000	+	.	gene_id "MSTRG.97055"; transcript_id "MSTRG.97055.127"; exon_number "17";
chr2	StringTie	exon	86489520	86489659	1000	+	.	gene_id "MSTRG.97055"; transcript_id "MSTRG.97055.127"; exon_number "18";
chr2	StringTie	exon	86490881	86491057	1000	+	.	gene_id "MSTRG.97055"; transcript_id "MSTRG.97055.127"; exon_number "19";
chr2	StringTie	exon	86491141	86491275	1000	+	.	gene_id "MSTRG.97055"; transcript_id "MSTRG.97055.127"; exon_number "20";
chr2	StringTie	exon	86492039	86494307	1000	+	.	gene_id "MSTRG.97055"; transcript_id "MSTRG.97055.127"; exon_number "21";
chr2	StringTie	transcript	86466632	86492731	1000	+	.	gene_id "MSTRG.97055"; transcript_id "MSTRG.97055.128";
chr2	StringTie	exon	86466632	86466777	1000	+	.	gene_id "MSTRG.97055"; transcript_id "MSTRG.97055.128"; exon_number "1";
chr2	StringTie	exon	86467339	86467368	1000	+	.	gene_id "MSTRG.97055"; transcript_id "MSTRG.97055.128"; exon_number "2";
chr2	StringTie	exon	86470204	86470408	1000	+	.	gene_id "MSTRG.97055"; transcript_id "MSTRG.97055.128"; exon_number "3";
chr2	StringTie	exon	86474776	86474990	1000	+	.	gene_id "MSTRG.97055"; transcript_id "MSTRG.97055.128"; exon_number "4";
chr2	StringTie	exon	86477877	86478265	1000	+	.	gene_id "MSTRG.97055"; transcript_id "MSTRG.97055.128"; exon_number "5";
chr2	StringTie	exon	86478608	86478735	1000	+	.	gene_id "MSTRG.97055"; transcript_id "MSTRG.97055.128"; exon_number "6";
chr2	StringTie	exon	86480167	86480362	1000	+	.	gene_id "MSTRG.97055"; transcript_id "MSTRG.97055.128"; exon_number "7";
chr2	StringTie	exon	86481930	86482102	1000	+	.	gene_id "MSTRG.97055"; transcript_id "MSTRG.97055.128"; exon_number "8";
chr2	StringTie	exon	86482458	86482694	1000	+	.	gene_id "MSTRG.97055"; transcript_id "MSTRG.97055.128"; exon_number "9";
chr2	StringTie	exon	86483987	86484158	1000	+	.	gene_id "MSTRG.97055"; transcript_id "MSTRG.97055.128"; exon_number "10";
chr2	StringTie	exon	86484942	86485029	1000	+	.	gene_id "MSTRG.97055"; transcript_id "MSTRG.97055.128"; exon_number "11";
chr2	StringTie	exon	86485729	86485859	1000	+	.	gene_id "MSTRG.97055"; transcript_id "MSTRG.97055.128"; exon_number "12";
chr2	StringTie	exon	86489318	86489437	1000	+	.	gene_id "MSTRG.97055"; transcript_id "MSTRG.97055.128"; exon_number "13";
chr2	StringTie	exon	86489520	86489659	1000	+	.	gene_id "MSTRG.97055"; transcript_id "MSTRG.97055.128"; exon_number "14";
chr2	StringTie	exon	86490881	86491057	1000	+	.	gene_id "MSTRG.97055"; transcript_id "MSTRG.97055.128"; exon_number "15";
chr2	StringTie	exon	86491141	86491275	1000	+	.	gene_id "MSTRG.97055"; transcript_id "MSTRG.97055.128"; exon_number "16";
chr2	StringTie	exon	86492039	86492731	1000	+	.	gene_id "MSTRG.97055"; transcript_id "MSTRG.97055.128"; exon_number "17";
chr2	StringTie	transcript	86466632	86492800	1000	+	.	gene_id "MSTRG.97055"; transcript_id "MSTRG.97055.129";
chr2	StringTie	exon	86466632	86466777	1000	+	.	gene_id "MSTRG.97055"; transcript_id "MSTRG.97055.129"; exon_number "1";
chr2	StringTie	exon	86467339	86467368	1000	+	.	gene_id "MSTRG.97055"; transcript_id "MSTRG.97055.129"; exon_number "2";
chr2	StringTie	exon	86470204	86470408	1000	+	.	gene_id "MSTRG.97055"; transcript_id "MSTRG.97055.129"; exon_number "3";
chr2	StringTie	exon	86474776	86474990	1000	+	.	gene_id "MSTRG.97055"; transcript_id "MSTRG.97055.129"; exon_number "4";
chr2	StringTie	exon	86477877	86478029	1000	+	.	gene_id "MSTRG.97055"; transcript_id "MSTRG.97055.129"; exon_number "5";
chr2	StringTie	exon	86478170	86478265	1000	+	.	gene_id "MSTRG.97055"; transcript_id "MSTRG.97055.129"; exon_number "6";
chr2	StringTie	exon	86478608	86480362	1000	+	.	gene_id "MSTRG.97055"; transcript_id "MSTRG.97055.129"; exon_number "7";
chr2	StringTie	exon	86481930	86482102	1000	+	.	gene_id "MSTRG.97055"; transcript_id "MSTRG.97055.129"; exon_number "8";
chr2	StringTie	exon	86482458	86482694	1000	+	.	gene_id "MSTRG.97055"; transcript_id "MSTRG.97055.129"; exon_number "9";
chr2	StringTie	exon	86483987	86484158	1000	+	.	gene_id "MSTRG.97055"; transcript_id "MSTRG.97055.129"; exon_number "10";
chr2	StringTie	exon	86484942	86485029	1000	+	.	gene_id "MSTRG.97055"; transcript_id "MSTRG.97055.129"; exon_number "11";
chr2	StringTie	exon	86485729	86485859	1000	+	.	gene_id "MSTRG.97055"; transcript_id "MSTRG.97055.129"; exon_number "12";
chr2	StringTie	exon	86489318	86489437	1000	+	.	gene_id "MSTRG.97055"; transcript_id "MSTRG.97055.129"; exon_number "13";
chr2	StringTie	exon	86489520	86489659	1000	+	.	gene_id "MSTRG.97055"; transcript_id "MSTRG.97055.129"; exon_number "14";
chr2	StringTie	exon	86490881	86491057	1000	+	.	gene_id "MSTRG.97055"; transcript_id "MSTRG.97055.129"; exon_number "15";
chr2	StringTie	exon	86491141	86491275	1000	+	.	gene_id "MSTRG.97055"; transcript_id "MSTRG.97055.129"; exon_number "16";
chr2	StringTie	exon	86492039	86492800	1000	+	.	gene_id "MSTRG.97055"; transcript_id "MSTRG.97055.129"; exon_number "17";
chr2	StringTie	transcript	86440623	86492777	1000	+	.	gene_id "MSTRG.97055"; transcript_id "MSTRG.97055.13";
chr2	StringTie	exon	86440623	86440962	1000	+	.	gene_id "MSTRG.97055"; transcript_id "MSTRG.97055.13"; exon_number "1";
chr2	StringTie	exon	86441272	86441419	1000	+	.	gene_id "MSTRG.97055"; transcript_id "MSTRG.97055.13"; exon_number "2";
chr2	StringTie	exon	86442018	86442233	1000	+	.	gene_id "MSTRG.97055"; transcript_id "MSTRG.97055.13"; exon_number "3";
chr2	StringTie	exon	86449807	86449962	1000	+	.	gene_id "MSTRG.97055"; transcript_id "MSTRG.97055.13"; exon_number "4";
chr2	StringTie	exon	86451103	86451213	1000	+	.	gene_id "MSTRG.97055"; transcript_id "MSTRG.97055.13"; exon_number "5";
chr2	StringTie	exon	86455085	86455187	1000	+	.	gene_id "MSTRG.97055"; transcript_id "MSTRG.97055.13"; exon_number "6";
chr2	StringTie	exon	86456442	86456566	1000	+	.	gene_id "MSTRG.97055"; transcript_id "MSTRG.97055.13"; exon_number "7";
chr2	StringTie	exon	86456805	86456877	1000	+	.	gene_id "MSTRG.97055"; transcript_id "MSTRG.97055.13"; exon_number "8";
chr2	StringTie	exon	86456983	86457071	1000	+	.	gene_id "MSTRG.97055"; transcript_id "MSTRG.97055.13"; exon_number "9";
chr2	StringTie	exon	86464053	86464216	1000	+	.	gene_id "MSTRG.97055"; transcript_id "MSTRG.97055.13"; exon_number "10";
chr2	StringTie	exon	86466372	86466883	1000	+	.	gene_id "MSTRG.97055"; transcript_id "MSTRG.97055.13"; exon_number "11";
chr2	StringTie	exon	86470204	86470408	1000	+	.	gene_id "MSTRG.97055"; transcript_id "MSTRG.97055.13"; exon_number "12";
chr2	StringTie	exon	86474776	86474990	1000	+	.	gene_id "MSTRG.97055"; transcript_id "MSTRG.97055.13"; exon_number "13";
chr2	StringTie	exon	86477882	86478029	1000	+	.	gene_id "MSTRG.97055"; transcript_id "MSTRG.97055.13"; exon_number "14";
chr2	StringTie	exon	86478170	86478265	1000	+	.	gene_id "MSTRG.97055"; transcript_id "MSTRG.97055.13"; exon_number "15";
chr2	StringTie	exon	86478608	86478735	1000	+	.	gene_id "MSTRG.97055"; transcript_id "MSTRG.97055.13"; exon_number "16";
chr2	StringTie	exon	86480167	86480362	1000	+	.	gene_id "MSTRG.97055"; transcript_id "MSTRG.97055.13"; exon_number "17";
chr2	StringTie	exon	86481930	86482102	1000	+	.	gene_id "MSTRG.97055"; transcript_id "MSTRG.97055.13"; exon_number "18";
chr2	StringTie	exon	86482462	86482694	1000	+	.	gene_id "MSTRG.97055"; transcript_id "MSTRG.97055.13"; exon_number "19";
chr2	StringTie	exon	86483987	86484158	1000	+	.	gene_id "MSTRG.97055"; transcript_id "MSTRG.97055.13"; exon_number "20";
chr2	StringTie	exon	86484942	86485029	1000	+	.	gene_id "MSTRG.97055"; transcript_id "MSTRG.97055.13"; exon_number "21";
chr2	StringTie	exon	86485729	86485859	1000	+	.	gene_id "MSTRG.97055"; transcript_id "MSTRG.97055.13"; exon_number "22";
chr2	StringTie	exon	86489318	86489437	1000	+	.	gene_id "MSTRG.97055"; transcript_id "MSTRG.97055.13"; exon_number "23";
chr2	StringTie	exon	86489520	86489659	1000	+	.	gene_id "MSTRG.97055"; transcript_id "MSTRG.97055.13"; exon_number "24";
chr2	StringTie	exon	86490881	86491057	1000	+	.	gene_id "MSTRG.97055"; transcript_id "MSTRG.97055.13"; exon_number "25";
chr2	StringTie	exon	86491141	86491275	1000	+	.	gene_id "MSTRG.97055"; transcript_id "MSTRG.97055.13"; exon_number "26";
chr2	StringTie	exon	86492039	86492777	1000	+	.	gene_id "MSTRG.97055"; transcript_id "MSTRG.97055.13"; exon_number "27";
chr2	StringTie	transcript	86466632	86492716	1000	+	.	gene_id "MSTRG.97055"; transcript_id "MSTRG.97055.130";
chr2	StringTie	exon	86466632	86466777	1000	+	.	gene_id "MSTRG.97055"; transcript_id "MSTRG.97055.130"; exon_number "1";
chr2	StringTie	exon	86467339	86467368	1000	+	.	gene_id "MSTRG.97055"; transcript_id "MSTRG.97055.130"; exon_number "2";
chr2	StringTie	exon	86470204	86470408	1000	+	.	gene_id "MSTRG.97055"; transcript_id "MSTRG.97055.130"; exon_number "3";
chr2	StringTie	exon	86474776	86474947	1000	+	.	gene_id "MSTRG.97055"; transcript_id "MSTRG.97055.130"; exon_number "4";
chr2	StringTie	exon	86477882	86478029	1000	+	.	gene_id "MSTRG.97055"; transcript_id "MSTRG.97055.130"; exon_number "5";
chr2	StringTie	exon	86478170	86478265	1000	+	.	gene_id "MSTRG.97055"; transcript_id "MSTRG.97055.130"; exon_number "6";
chr2	StringTie	exon	86478608	86478735	1000	+	.	gene_id "MSTRG.97055"; transcript_id "MSTRG.97055.130"; exon_number "7";
chr2	StringTie	exon	86480167	86480362	1000	+	.	gene_id "MSTRG.97055"; transcript_id "MSTRG.97055.130"; exon_number "8";
chr2	StringTie	exon	86481930	86482102	1000	+	.	gene_id "MSTRG.97055"; transcript_id "MSTRG.97055.130"; exon_number "9";
chr2	StringTie	exon	86482458	86482694	1000	+	.	gene_id "MSTRG.97055"; transcript_id "MSTRG.97055.130"; exon_number "10";
chr2	StringTie	exon	86483987	86484158	1000	+	.	gene_id "MSTRG.97055"; transcript_id "MSTRG.97055.130"; exon_number "11";
chr2	StringTie	exon	86484942	86485029	1000	+	.	gene_id "MSTRG.97055"; transcript_id "MSTRG.97055.130"; exon_number "12";
chr2	StringTie	exon	86485729	86485859	1000	+	.	gene_id "MSTRG.97055"; transcript_id "MSTRG.97055.130"; exon_number "13";
chr2	StringTie	exon	86489318	86489437	1000	+	.	gene_id "MSTRG.97055"; transcript_id "MSTRG.97055.130"; exon_number "14";
chr2	StringTie	exon	86489520	86489659	1000	+	.	gene_id "MSTRG.97055"; transcript_id "MSTRG.97055.130"; exon_number "15";
chr2	StringTie	exon	86490881	86491057	1000	+	.	gene_id "MSTRG.97055"; transcript_id "MSTRG.97055.130"; exon_number "16";
chr2	StringTie	exon	86491141	86491275	1000	+	.	gene_id "MSTRG.97055"; transcript_id "MSTRG.97055.130"; exon_number "17";
chr2	StringTie	exon	86492039	86492716	1000	+	.	gene_id "MSTRG.97055"; transcript_id "MSTRG.97055.130"; exon_number "18";
chr2	StringTie	transcript	86440628	86492739	1000	+	.	gene_id "MSTRG.97055"; transcript_id "MSTRG.97055.14";
chr2	StringTie	exon	86440628	86440962	1000	+	.	gene_id "MSTRG.97055"; transcript_id "MSTRG.97055.14"; exon_number "1";
chr2	StringTie	exon	86442018	86442233	1000	+	.	gene_id "MSTRG.97055"; transcript_id "MSTRG.97055.14"; exon_number "2";
chr2	StringTie	exon	86449807	86449962	1000	+	.	gene_id "MSTRG.97055"; transcript_id "MSTRG.97055.14"; exon_number "3";
chr2	StringTie	exon	86451103	86451213	1000	+	.	gene_id "MSTRG.97055"; transcript_id "MSTRG.97055.14"; exon_number "4";
chr2	StringTie	exon	86455085	86455187	1000	+	.	gene_id "MSTRG.97055"; transcript_id "MSTRG.97055.14"; exon_number "5";
chr2	StringTie	exon	86456442	86456566	1000	+	.	gene_id "MSTRG.97055"; transcript_id "MSTRG.97055.14"; exon_number "6";
chr2	StringTie	exon	86456805	86456877	1000	+	.	gene_id "MSTRG.97055"; transcript_id "MSTRG.97055.14"; exon_number "7";
chr2	StringTie	exon	86456983	86457071	1000	+	.	gene_id "MSTRG.97055"; transcript_id "MSTRG.97055.14"; exon_number "8";
chr2	StringTie	exon	86464053	86464216	1000	+	.	gene_id "MSTRG.97055"; transcript_id "MSTRG.97055.14"; exon_number "9";
chr2	StringTie	exon	86466372	86466883	1000	+	.	gene_id "MSTRG.97055"; transcript_id "MSTRG.97055.14"; exon_number "10";
chr2	StringTie	exon	86470204	86470408	1000	+	.	gene_id "MSTRG.97055"; transcript_id "MSTRG.97055.14"; exon_number "11";
chr2	StringTie	exon	86474776	86474990	1000	+	.	gene_id "MSTRG.97055"; transcript_id "MSTRG.97055.14"; exon_number "12";
chr2	StringTie	exon	86477877	86478029	1000	+	.	gene_id "MSTRG.97055"; transcript_id "MSTRG.97055.14"; exon_number "13";
chr2	StringTie	exon	86478170	86478265	1000	+	.	gene_id "MSTRG.97055"; transcript_id "MSTRG.97055.14"; exon_number "14";
chr2	StringTie	exon	86478608	86480362	1000	+	.	gene_id "MSTRG.97055"; transcript_id "MSTRG.97055.14"; exon_number "15";
chr2	StringTie	exon	86481930	86482102	1000	+	.	gene_id "MSTRG.97055"; transcript_id "MSTRG.97055.14"; exon_number "16";
chr2	StringTie	exon	86482458	86482694	1000	+	.	gene_id "MSTRG.97055"; transcript_id "MSTRG.97055.14"; exon_number "17";
chr2	StringTie	exon	86483987	86484158	1000	+	.	gene_id "MSTRG.97055"; transcript_id "MSTRG.97055.14"; exon_number "18";
chr2	StringTie	exon	86484942	86485043	1000	+	.	gene_id "MSTRG.97055"; transcript_id "MSTRG.97055.14"; exon_number "19";
chr2	StringTie	exon	86485729	86485859	1000	+	.	gene_id "MSTRG.97055"; transcript_id "MSTRG.97055.14"; exon_number "20";
chr2	StringTie	exon	86489318	86489437	1000	+	.	gene_id "MSTRG.97055"; transcript_id "MSTRG.97055.14"; exon_number "21";
chr2	StringTie	exon	86489520	86489659	1000	+	.	gene_id "MSTRG.97055"; transcript_id "MSTRG.97055.14"; exon_number "22";
chr2	StringTie	exon	86490881	86491057	1000	+	.	gene_id "MSTRG.97055"; transcript_id "MSTRG.97055.14"; exon_number "23";
chr2	StringTie	exon	86491141	86491275	1000	+	.	gene_id "MSTRG.97055"; transcript_id "MSTRG.97055.14"; exon_number "24";
chr2	StringTie	exon	86492039	86492739	1000	+	.	gene_id "MSTRG.97055"; transcript_id "MSTRG.97055.14"; exon_number "25";
chr2	StringTie	transcript	86440647	86493018	1000	+	.	gene_id "MSTRG.97055"; transcript_id "MSTRG.97055.15";
chr2	StringTie	exon	86440647	86440962	1000	+	.	gene_id "MSTRG.97055"; transcript_id "MSTRG.97055.15"; exon_number "1";
chr2	StringTie	exon	86442018	86442233	1000	+	.	gene_id "MSTRG.97055"; transcript_id "MSTRG.97055.15"; exon_number "2";
chr2	StringTie	exon	86449807	86449962	1000	+	.	gene_id "MSTRG.97055"; transcript_id "MSTRG.97055.15"; exon_number "3";
chr2	StringTie	exon	86451103	86451213	1000	+	.	gene_id "MSTRG.97055"; transcript_id "MSTRG.97055.15"; exon_number "4";
chr2	StringTie	exon	86455085	86455187	1000	+	.	gene_id "MSTRG.97055"; transcript_id "MSTRG.97055.15"; exon_number "5";
chr2	StringTie	exon	86456442	86456566	1000	+	.	gene_id "MSTRG.97055"; transcript_id "MSTRG.97055.15"; exon_number "6";
chr2	StringTie	exon	86456805	86456877	1000	+	.	gene_id "MSTRG.97055"; transcript_id "MSTRG.97055.15"; exon_number "7";
chr2	StringTie	exon	86456983	86457071	1000	+	.	gene_id "MSTRG.97055"; transcript_id "MSTRG.97055.15"; exon_number "8";
chr2	StringTie	exon	86464053	86464216	1000	+	.	gene_id "MSTRG.97055"; transcript_id "MSTRG.97055.15"; exon_number "9";
chr2	StringTie	exon	86466372	86466883	1000	+	.	gene_id "MSTRG.97055"; transcript_id "MSTRG.97055.15"; exon_number "10";
chr2	StringTie	exon	86470204	86470408	1000	+	.	gene_id "MSTRG.97055"; transcript_id "MSTRG.97055.15"; exon_number "11";
chr2	StringTie	exon	86474776	86474990	1000	+	.	gene_id "MSTRG.97055"; transcript_id "MSTRG.97055.15"; exon_number "12";
chr2	StringTie	exon	86477882	86478029	1000	+	.	gene_id "MSTRG.97055"; transcript_id "MSTRG.97055.15"; exon_number "13";
chr2	StringTie	exon	86478170	86478265	1000	+	.	gene_id "MSTRG.97055"; transcript_id "MSTRG.97055.15"; exon_number "14";
chr2	StringTie	exon	86478608	86478735	1000	+	.	gene_id "MSTRG.97055"; transcript_id "MSTRG.97055.15"; exon_number "15";
chr2	StringTie	exon	86480167	86480362	1000	+	.	gene_id "MSTRG.97055"; transcript_id "MSTRG.97055.15"; exon_number "16";
chr2	StringTie	exon	86481930	86482102	1000	+	.	gene_id "MSTRG.97055"; transcript_id "MSTRG.97055.15"; exon_number "17";
chr2	StringTie	exon	86482458	86482694	1000	+	.	gene_id "MSTRG.97055"; transcript_id "MSTRG.97055.15"; exon_number "18";
chr2	StringTie	exon	86483987	86484158	1000	+	.	gene_id "MSTRG.97055"; transcript_id "MSTRG.97055.15"; exon_number "19";
chr2	StringTie	exon	86484942	86485029	1000	+	.	gene_id "MSTRG.97055"; transcript_id "MSTRG.97055.15"; exon_number "20";
chr2	StringTie	exon	86485729	86485859	1000	+	.	gene_id "MSTRG.97055"; transcript_id "MSTRG.97055.15"; exon_number "21";
chr2	StringTie	exon	86489318	86489437	1000	+	.	gene_id "MSTRG.97055"; transcript_id "MSTRG.97055.15"; exon_number "22";
chr2	StringTie	exon	86489520	86489659	1000	+	.	gene_id "MSTRG.97055"; transcript_id "MSTRG.97055.15"; exon_number "23";
chr2	StringTie	exon	86490881	86491057	1000	+	.	gene_id "MSTRG.97055"; transcript_id "MSTRG.97055.15"; exon_number "24";
chr2	StringTie	exon	86491141	86491275	1000	+	.	gene_id "MSTRG.97055"; transcript_id "MSTRG.97055.15"; exon_number "25";
chr2	StringTie	exon	86492039	86493018	1000	+	.	gene_id "MSTRG.97055"; transcript_id "MSTRG.97055.15"; exon_number "26";
chr2	StringTie	transcript	86440647	86492697	1000	+	.	gene_id "MSTRG.97055"; transcript_id "MSTRG.97055.16";
chr2	StringTie	exon	86440647	86440962	1000	+	.	gene_id "MSTRG.97055"; transcript_id "MSTRG.97055.16"; exon_number "1";
chr2	StringTie	exon	86442018	86442233	1000	+	.	gene_id "MSTRG.97055"; transcript_id "MSTRG.97055.16"; exon_number "2";
chr2	StringTie	exon	86449807	86449962	1000	+	.	gene_id "MSTRG.97055"; transcript_id "MSTRG.97055.16"; exon_number "3";
chr2	StringTie	exon	86451103	86451213	1000	+	.	gene_id "MSTRG.97055"; transcript_id "MSTRG.97055.16"; exon_number "4";
chr2	StringTie	exon	86455085	86455187	1000	+	.	gene_id "MSTRG.97055"; transcript_id "MSTRG.97055.16"; exon_number "5";
chr2	StringTie	exon	86456442	86456566	1000	+	.	gene_id "MSTRG.97055"; transcript_id "MSTRG.97055.16"; exon_number "6";
chr2	StringTie	exon	86456805	86456877	1000	+	.	gene_id "MSTRG.97055"; transcript_id "MSTRG.97055.16"; exon_number "7";
chr2	StringTie	exon	86456983	86457071	1000	+	.	gene_id "MSTRG.97055"; transcript_id "MSTRG.97055.16"; exon_number "8";
chr2	StringTie	exon	86464053	86464216	1000	+	.	gene_id "MSTRG.97055"; transcript_id "MSTRG.97055.16"; exon_number "9";
chr2	StringTie	exon	86466372	86466883	1000	+	.	gene_id "MSTRG.97055"; transcript_id "MSTRG.97055.16"; exon_number "10";
chr2	StringTie	exon	86470204	86470408	1000	+	.	gene_id "MSTRG.97055"; transcript_id "MSTRG.97055.16"; exon_number "11";
chr2	StringTie	exon	86474776	86474990	1000	+	.	gene_id "MSTRG.97055"; transcript_id "MSTRG.97055.16"; exon_number "12";
chr2	StringTie	exon	86477877	86478029	1000	+	.	gene_id "MSTRG.97055"; transcript_id "MSTRG.97055.16"; exon_number "13";
chr2	StringTie	exon	86478170	86478265	1000	+	.	gene_id "MSTRG.97055"; transcript_id "MSTRG.97055.16"; exon_number "14";
chr2	StringTie	exon	86478608	86478735	1000	+	.	gene_id "MSTRG.97055"; transcript_id "MSTRG.97055.16"; exon_number "15";
chr2	StringTie	exon	86480177	86480362	1000	+	.	gene_id "MSTRG.97055"; transcript_id "MSTRG.97055.16"; exon_number "16";
chr2	StringTie	exon	86481930	86482102	1000	+	.	gene_id "MSTRG.97055"; transcript_id "MSTRG.97055.16"; exon_number "17";
chr2	StringTie	exon	86482458	86482694	1000	+	.	gene_id "MSTRG.97055"; transcript_id "MSTRG.97055.16"; exon_number "18";
chr2	StringTie	exon	86483987	86484158	1000	+	.	gene_id "MSTRG.97055"; transcript_id "MSTRG.97055.16"; exon_number "19";
chr2	StringTie	exon	86484942	86485859	1000	+	.	gene_id "MSTRG.97055"; transcript_id "MSTRG.97055.16"; exon_number "20";
chr2	StringTie	exon	86489318	86489437	1000	+	.	gene_id "MSTRG.97055"; transcript_id "MSTRG.97055.16"; exon_number "21";
chr2	StringTie	exon	86489520	86489659	1000	+	.	gene_id "MSTRG.97055"; transcript_id "MSTRG.97055.16"; exon_number "22";
chr2	StringTie	exon	86490881	86491057	1000	+	.	gene_id "MSTRG.97055"; transcript_id "MSTRG.97055.16"; exon_number "23";
chr2	StringTie	exon	86491141	86491275	1000	+	.	gene_id "MSTRG.97055"; transcript_id "MSTRG.97055.16"; exon_number "24";
chr2	StringTie	exon	86492039	86492697	1000	+	.	gene_id "MSTRG.97055"; transcript_id "MSTRG.97055.16"; exon_number "25";
chr2	StringTie	transcript	86440647	86492723	1000	+	.	gene_id "MSTRG.97055"; transcript_id "MSTRG.97055.17";
chr2	StringTie	exon	86440647	86440962	1000	+	.	gene_id "MSTRG.97055"; transcript_id "MSTRG.97055.17"; exon_number "1";
chr2	StringTie	exon	86442018	86442233	1000	+	.	gene_id "MSTRG.97055"; transcript_id "MSTRG.97055.17"; exon_number "2";
chr2	StringTie	exon	86449807	86449962	1000	+	.	gene_id "MSTRG.97055"; transcript_id "MSTRG.97055.17"; exon_number "3";
chr2	StringTie	exon	86451103	86451213	1000	+	.	gene_id "MSTRG.97055"; transcript_id "MSTRG.97055.17"; exon_number "4";
chr2	StringTie	exon	86455085	86455187	1000	+	.	gene_id "MSTRG.97055"; transcript_id "MSTRG.97055.17"; exon_number "5";
chr2	StringTie	exon	86456442	86456566	1000	+	.	gene_id "MSTRG.97055"; transcript_id "MSTRG.97055.17"; exon_number "6";
chr2	StringTie	exon	86456805	86456877	1000	+	.	gene_id "MSTRG.97055"; transcript_id "MSTRG.97055.17"; exon_number "7";
chr2	StringTie	exon	86456983	86457071	1000	+	.	gene_id "MSTRG.97055"; transcript_id "MSTRG.97055.17"; exon_number "8";
chr2	StringTie	exon	86464053	86464216	1000	+	.	gene_id "MSTRG.97055"; transcript_id "MSTRG.97055.17"; exon_number "9";
chr2	StringTie	exon	86466372	86466883	1000	+	.	gene_id "MSTRG.97055"; transcript_id "MSTRG.97055.17"; exon_number "10";
chr2	StringTie	exon	86470204	86470408	1000	+	.	gene_id "MSTRG.97055"; transcript_id "MSTRG.97055.17"; exon_number "11";
chr2	StringTie	exon	86474776	86474947	1000	+	.	gene_id "MSTRG.97055"; transcript_id "MSTRG.97055.17"; exon_number "12";
chr2	StringTie	exon	86477877	86478029	1000	+	.	gene_id "MSTRG.97055"; transcript_id "MSTRG.97055.17"; exon_number "13";
chr2	StringTie	exon	86478170	86478265	1000	+	.	gene_id "MSTRG.97055"; transcript_id "MSTRG.97055.17"; exon_number "14";
chr2	StringTie	exon	86478608	86478735	1000	+	.	gene_id "MSTRG.97055"; transcript_id "MSTRG.97055.17"; exon_number "15";
chr2	StringTie	exon	86480167	86480362	1000	+	.	gene_id "MSTRG.97055"; transcript_id "MSTRG.97055.17"; exon_number "16";
chr2	StringTie	exon	86481930	86482102	1000	+	.	gene_id "MSTRG.97055"; transcript_id "MSTRG.97055.17"; exon_number "17";
chr2	StringTie	exon	86482458	86482694	1000	+	.	gene_id "MSTRG.97055"; transcript_id "MSTRG.97055.17"; exon_number "18";
chr2	StringTie	exon	86483987	86484158	1000	+	.	gene_id "MSTRG.97055"; transcript_id "MSTRG.97055.17"; exon_number "19";
chr2	StringTie	exon	86484942	86485029	1000	+	.	gene_id "MSTRG.97055"; transcript_id "MSTRG.97055.17"; exon_number "20";
chr2	StringTie	exon	86485729	86485859	1000	+	.	gene_id "MSTRG.97055"; transcript_id "MSTRG.97055.17"; exon_number "21";
chr2	StringTie	exon	86489318	86489437	1000	+	.	gene_id "MSTRG.97055"; transcript_id "MSTRG.97055.17"; exon_number "22";
chr2	StringTie	exon	86489520	86489659	1000	+	.	gene_id "MSTRG.97055"; transcript_id "MSTRG.97055.17"; exon_number "23";
chr2	StringTie	exon	86490881	86491057	1000	+	.	gene_id "MSTRG.97055"; transcript_id "MSTRG.97055.17"; exon_number "24";
chr2	StringTie	exon	86491141	86491275	1000	+	.	gene_id "MSTRG.97055"; transcript_id "MSTRG.97055.17"; exon_number "25";
chr2	StringTie	exon	86492039	86492723	1000	+	.	gene_id "MSTRG.97055"; transcript_id "MSTRG.97055.17"; exon_number "26";
chr2	StringTie	transcript	86440647	86492802	1000	+	.	gene_id "MSTRG.97055"; transcript_id "MSTRG.97055.18";
chr2	StringTie	exon	86440647	86440962	1000	+	.	gene_id "MSTRG.97055"; transcript_id "MSTRG.97055.18"; exon_number "1";
chr2	StringTie	exon	86442018	86442233	1000	+	.	gene_id "MSTRG.97055"; transcript_id "MSTRG.97055.18"; exon_number "2";
chr2	StringTie	exon	86449807	86449962	1000	+	.	gene_id "MSTRG.97055"; transcript_id "MSTRG.97055.18"; exon_number "3";
chr2	StringTie	exon	86451103	86451213	1000	+	.	gene_id "MSTRG.97055"; transcript_id "MSTRG.97055.18"; exon_number "4";
chr2	StringTie	exon	86455085	86455187	1000	+	.	gene_id "MSTRG.97055"; transcript_id "MSTRG.97055.18"; exon_number "5";
chr2	StringTie	exon	86456442	86456566	1000	+	.	gene_id "MSTRG.97055"; transcript_id "MSTRG.97055.18"; exon_number "6";
chr2	StringTie	exon	86456805	86456877	1000	+	.	gene_id "MSTRG.97055"; transcript_id "MSTRG.97055.18"; exon_number "7";
chr2	StringTie	exon	86456983	86457071	1000	+	.	gene_id "MSTRG.97055"; transcript_id "MSTRG.97055.18"; exon_number "8";
chr2	StringTie	exon	86464053	86464216	1000	+	.	gene_id "MSTRG.97055"; transcript_id "MSTRG.97055.18"; exon_number "9";
chr2	StringTie	exon	86466372	86466883	1000	+	.	gene_id "MSTRG.97055"; transcript_id "MSTRG.97055.18"; exon_number "10";
chr2	StringTie	exon	86470204	86470408	1000	+	.	gene_id "MSTRG.97055"; transcript_id "MSTRG.97055.18"; exon_number "11";
chr2	StringTie	exon	86474776	86474947	1000	+	.	gene_id "MSTRG.97055"; transcript_id "MSTRG.97055.18"; exon_number "12";
chr2	StringTie	exon	86477882	86478029	1000	+	.	gene_id "MSTRG.97055"; transcript_id "MSTRG.97055.18"; exon_number "13";
chr2	StringTie	exon	86478170	86478265	1000	+	.	gene_id "MSTRG.97055"; transcript_id "MSTRG.97055.18"; exon_number "14";
chr2	StringTie	exon	86478608	86478735	1000	+	.	gene_id "MSTRG.97055"; transcript_id "MSTRG.97055.18"; exon_number "15";
chr2	StringTie	exon	86480167	86480362	1000	+	.	gene_id "MSTRG.97055"; transcript_id "MSTRG.97055.18"; exon_number "16";
chr2	StringTie	exon	86481930	86482102	1000	+	.	gene_id "MSTRG.97055"; transcript_id "MSTRG.97055.18"; exon_number "17";
chr2	StringTie	exon	86482458	86482694	1000	+	.	gene_id "MSTRG.97055"; transcript_id "MSTRG.97055.18"; exon_number "18";
chr2	StringTie	exon	86483987	86484158	1000	+	.	gene_id "MSTRG.97055"; transcript_id "MSTRG.97055.18"; exon_number "19";
chr2	StringTie	exon	86484942	86485029	1000	+	.	gene_id "MSTRG.97055"; transcript_id "MSTRG.97055.18"; exon_number "20";
chr2	StringTie	exon	86485729	86485859	1000	+	.	gene_id "MSTRG.97055"; transcript_id "MSTRG.97055.18"; exon_number "21";
chr2	StringTie	exon	86489318	86489437	1000	+	.	gene_id "MSTRG.97055"; transcript_id "MSTRG.97055.18"; exon_number "22";
chr2	StringTie	exon	86489520	86489659	1000	+	.	gene_id "MSTRG.97055"; transcript_id "MSTRG.97055.18"; exon_number "23";
chr2	StringTie	exon	86490881	86491057	1000	+	.	gene_id "MSTRG.97055"; transcript_id "MSTRG.97055.18"; exon_number "24";
chr2	StringTie	exon	86491141	86491275	1000	+	.	gene_id "MSTRG.97055"; transcript_id "MSTRG.97055.18"; exon_number "25";
chr2	StringTie	exon	86492039	86492802	1000	+	.	gene_id "MSTRG.97055"; transcript_id "MSTRG.97055.18"; exon_number "26";
chr2	StringTie	transcript	86440647	86492980	1000	+	.	gene_id "MSTRG.97055"; transcript_id "MSTRG.97055.19";
chr2	StringTie	exon	86440647	86440962	1000	+	.	gene_id "MSTRG.97055"; transcript_id "MSTRG.97055.19"; exon_number "1";
chr2	StringTie	exon	86442018	86442233	1000	+	.	gene_id "MSTRG.97055"; transcript_id "MSTRG.97055.19"; exon_number "2";
chr2	StringTie	exon	86449807	86449962	1000	+	.	gene_id "MSTRG.97055"; transcript_id "MSTRG.97055.19"; exon_number "3";
chr2	StringTie	exon	86451103	86451213	1000	+	.	gene_id "MSTRG.97055"; transcript_id "MSTRG.97055.19"; exon_number "4";
chr2	StringTie	exon	86455085	86455187	1000	+	.	gene_id "MSTRG.97055"; transcript_id "MSTRG.97055.19"; exon_number "5";
chr2	StringTie	exon	86456442	86456566	1000	+	.	gene_id "MSTRG.97055"; transcript_id "MSTRG.97055.19"; exon_number "6";
chr2	StringTie	exon	86456805	86456877	1000	+	.	gene_id "MSTRG.97055"; transcript_id "MSTRG.97055.19"; exon_number "7";
chr2	StringTie	exon	86456983	86457071	1000	+	.	gene_id "MSTRG.97055"; transcript_id "MSTRG.97055.19"; exon_number "8";
chr2	StringTie	exon	86460779	86460831	1000	+	.	gene_id "MSTRG.97055"; transcript_id "MSTRG.97055.19"; exon_number "9";
chr2	StringTie	exon	86464053	86464216	1000	+	.	gene_id "MSTRG.97055"; transcript_id "MSTRG.97055.19"; exon_number "10";
chr2	StringTie	exon	86466372	86466883	1000	+	.	gene_id "MSTRG.97055"; transcript_id "MSTRG.97055.19"; exon_number "11";
chr2	StringTie	exon	86470204	86470408	1000	+	.	gene_id "MSTRG.97055"; transcript_id "MSTRG.97055.19"; exon_number "12";
chr2	StringTie	exon	86474776	86474990	1000	+	.	gene_id "MSTRG.97055"; transcript_id "MSTRG.97055.19"; exon_number "13";
chr2	StringTie	exon	86477882	86478029	1000	+	.	gene_id "MSTRG.97055"; transcript_id "MSTRG.97055.19"; exon_number "14";
chr2	StringTie	exon	86478170	86478265	1000	+	.	gene_id "MSTRG.97055"; transcript_id "MSTRG.97055.19"; exon_number "15";
chr2	StringTie	exon	86478608	86478735	1000	+	.	gene_id "MSTRG.97055"; transcript_id "MSTRG.97055.19"; exon_number "16";
chr2	StringTie	exon	86480167	86480362	1000	+	.	gene_id "MSTRG.97055"; transcript_id "MSTRG.97055.19"; exon_number "17";
chr2	StringTie	exon	86481930	86482102	1000	+	.	gene_id "MSTRG.97055"; transcript_id "MSTRG.97055.19"; exon_number "18";
chr2	StringTie	exon	86482458	86482694	1000	+	.	gene_id "MSTRG.97055"; transcript_id "MSTRG.97055.19"; exon_number "19";
chr2	StringTie	exon	86483987	86484158	1000	+	.	gene_id "MSTRG.97055"; transcript_id "MSTRG.97055.19"; exon_number "20";
chr2	StringTie	exon	86484942	86485029	1000	+	.	gene_id "MSTRG.97055"; transcript_id "MSTRG.97055.19"; exon_number "21";
chr2	StringTie	exon	86485729	86485859	1000	+	.	gene_id "MSTRG.97055"; transcript_id "MSTRG.97055.19"; exon_number "22";
chr2	StringTie	exon	86489318	86489437	1000	+	.	gene_id "MSTRG.97055"; transcript_id "MSTRG.97055.19"; exon_number "23";
chr2	StringTie	exon	86489520	86489659	1000	+	.	gene_id "MSTRG.97055"; transcript_id "MSTRG.97055.19"; exon_number "24";
chr2	StringTie	exon	86490881	86491057	1000	+	.	gene_id "MSTRG.97055"; transcript_id "MSTRG.97055.19"; exon_number "25";
chr2	StringTie	exon	86491141	86491275	1000	+	.	gene_id "MSTRG.97055"; transcript_id "MSTRG.97055.19"; exon_number "26";
chr2	StringTie	exon	86492039	86492980	1000	+	.	gene_id "MSTRG.97055"; transcript_id "MSTRG.97055.19"; exon_number "27";
chr2	StringTie	transcript	86435369	86494877	1000	+	.	gene_id "MSTRG.97055"; transcript_id "MSTRG.97055.2";
chr2	StringTie	exon	86435369	86440962	1000	+	.	gene_id "MSTRG.97055"; transcript_id "MSTRG.97055.2"; exon_number "1";
chr2	StringTie	exon	86441282	86441444	1000	+	.	gene_id "MSTRG.97055"; transcript_id "MSTRG.97055.2"; exon_number "2";
chr2	StringTie	exon	86442018	86442233	1000	+	.	gene_id "MSTRG.97055"; transcript_id "MSTRG.97055.2"; exon_number "3";
chr2	StringTie	exon	86449807	86449962	1000	+	.	gene_id "MSTRG.97055"; transcript_id "MSTRG.97055.2"; exon_number "4";
chr2	StringTie	exon	86451103	86451213	1000	+	.	gene_id "MSTRG.97055"; transcript_id "MSTRG.97055.2"; exon_number "5";
chr2	StringTie	exon	86455085	86455187	1000	+	.	gene_id "MSTRG.97055"; transcript_id "MSTRG.97055.2"; exon_number "6";
chr2	StringTie	exon	86456442	86456566	1000	+	.	gene_id "MSTRG.97055"; transcript_id "MSTRG.97055.2"; exon_number "7";
chr2	StringTie	exon	86456805	86456877	1000	+	.	gene_id "MSTRG.97055"; transcript_id "MSTRG.97055.2"; exon_number "8";
chr2	StringTie	exon	86456983	86457071	1000	+	.	gene_id "MSTRG.97055"; transcript_id "MSTRG.97055.2"; exon_number "9";
chr2	StringTie	exon	86464053	86464216	1000	+	.	gene_id "MSTRG.97055"; transcript_id "MSTRG.97055.2"; exon_number "10";
chr2	StringTie	exon	86466372	86466883	1000	+	.	gene_id "MSTRG.97055"; transcript_id "MSTRG.97055.2"; exon_number "11";
chr2	StringTie	exon	86470204	86470408	1000	+	.	gene_id "MSTRG.97055"; transcript_id "MSTRG.97055.2"; exon_number "12";
chr2	StringTie	exon	86474776	86474990	1000	+	.	gene_id "MSTRG.97055"; transcript_id "MSTRG.97055.2"; exon_number "13";
chr2	StringTie	exon	86477877	86478029	1000	+	.	gene_id "MSTRG.97055"; transcript_id "MSTRG.97055.2"; exon_number "14";
chr2	StringTie	exon	86478170	86478265	1000	+	.	gene_id "MSTRG.97055"; transcript_id "MSTRG.97055.2"; exon_number "15";
chr2	StringTie	exon	86478608	86478735	1000	+	.	gene_id "MSTRG.97055"; transcript_id "MSTRG.97055.2"; exon_number "16";
chr2	StringTie	exon	86480167	86480362	1000	+	.	gene_id "MSTRG.97055"; transcript_id "MSTRG.97055.2"; exon_number "17";
chr2	StringTie	exon	86481930	86482102	1000	+	.	gene_id "MSTRG.97055"; transcript_id "MSTRG.97055.2"; exon_number "18";
chr2	StringTie	exon	86482458	86482694	1000	+	.	gene_id "MSTRG.97055"; transcript_id "MSTRG.97055.2"; exon_number "19";
chr2	StringTie	exon	86483987	86484158	1000	+	.	gene_id "MSTRG.97055"; transcript_id "MSTRG.97055.2"; exon_number "20";
chr2	StringTie	exon	86484942	86485029	1000	+	.	gene_id "MSTRG.97055"; transcript_id "MSTRG.97055.2"; exon_number "21";
chr2	StringTie	exon	86485729	86485859	1000	+	.	gene_id "MSTRG.97055"; transcript_id "MSTRG.97055.2"; exon_number "22";
chr2	StringTie	exon	86489318	86489437	1000	+	.	gene_id "MSTRG.97055"; transcript_id "MSTRG.97055.2"; exon_number "23";
chr2	StringTie	exon	86489520	86489659	1000	+	.	gene_id "MSTRG.97055"; transcript_id "MSTRG.97055.2"; exon_number "24";
chr2	StringTie	exon	86490881	86491057	1000	+	.	gene_id "MSTRG.97055"; transcript_id "MSTRG.97055.2"; exon_number "25";
chr2	StringTie	exon	86491141	86491275	1000	+	.	gene_id "MSTRG.97055"; transcript_id "MSTRG.97055.2"; exon_number "26";
chr2	StringTie	exon	86492039	86494877	1000	+	.	gene_id "MSTRG.97055"; transcript_id "MSTRG.97055.2"; exon_number "27";
chr2	StringTie	transcript	86440668	86494646	1000	+	.	gene_id "MSTRG.97055"; transcript_id "MSTRG.97055.21";
chr2	StringTie	exon	86440668	86441444	1000	+	.	gene_id "MSTRG.97055"; transcript_id "MSTRG.97055.21"; exon_number "1";
chr2	StringTie	exon	86442018	86442233	1000	+	.	gene_id "MSTRG.97055"; transcript_id "MSTRG.97055.21"; exon_number "2";
chr2	StringTie	exon	86449807	86449962	1000	+	.	gene_id "MSTRG.97055"; transcript_id "MSTRG.97055.21"; exon_number "3";
chr2	StringTie	exon	86451103	86451213	1000	+	.	gene_id "MSTRG.97055"; transcript_id "MSTRG.97055.21"; exon_number "4";
chr2	StringTie	exon	86455085	86455187	1000	+	.	gene_id "MSTRG.97055"; transcript_id "MSTRG.97055.21"; exon_number "5";
chr2	StringTie	exon	86456442	86456566	1000	+	.	gene_id "MSTRG.97055"; transcript_id "MSTRG.97055.21"; exon_number "6";
chr2	StringTie	exon	86456805	86456877	1000	+	.	gene_id "MSTRG.97055"; transcript_id "MSTRG.97055.21"; exon_number "7";
chr2	StringTie	exon	86456983	86457071	1000	+	.	gene_id "MSTRG.97055"; transcript_id "MSTRG.97055.21"; exon_number "8";
chr2	StringTie	exon	86460779	86460831	1000	+	.	gene_id "MSTRG.97055"; transcript_id "MSTRG.97055.21"; exon_number "9";
chr2	StringTie	exon	86464053	86464216	1000	+	.	gene_id "MSTRG.97055"; transcript_id "MSTRG.97055.21"; exon_number "10";
chr2	StringTie	exon	86466372	86466883	1000	+	.	gene_id "MSTRG.97055"; transcript_id "MSTRG.97055.21"; exon_number "11";
chr2	StringTie	exon	86470204	86470408	1000	+	.	gene_id "MSTRG.97055"; transcript_id "MSTRG.97055.21"; exon_number "12";
chr2	StringTie	exon	86474776	86474990	1000	+	.	gene_id "MSTRG.97055"; transcript_id "MSTRG.97055.21"; exon_number "13";
chr2	StringTie	exon	86477877	86478029	1000	+	.	gene_id "MSTRG.97055"; transcript_id "MSTRG.97055.21"; exon_number "14";
chr2	StringTie	exon	86478170	86478265	1000	+	.	gene_id "MSTRG.97055"; transcript_id "MSTRG.97055.21"; exon_number "15";
chr2	StringTie	exon	86478608	86478735	1000	+	.	gene_id "MSTRG.97055"; transcript_id "MSTRG.97055.21"; exon_number "16";
chr2	StringTie	exon	86480167	86480362	1000	+	.	gene_id "MSTRG.97055"; transcript_id "MSTRG.97055.21"; exon_number "17";
chr2	StringTie	exon	86481930	86482102	1000	+	.	gene_id "MSTRG.97055"; transcript_id "MSTRG.97055.21"; exon_number "18";
chr2	StringTie	exon	86482458	86482694	1000	+	.	gene_id "MSTRG.97055"; transcript_id "MSTRG.97055.21"; exon_number "19";
chr2	StringTie	exon	86483987	86484158	1000	+	.	gene_id "MSTRG.97055"; transcript_id "MSTRG.97055.21"; exon_number "20";
chr2	StringTie	exon	86484942	86485029	1000	+	.	gene_id "MSTRG.97055"; transcript_id "MSTRG.97055.21"; exon_number "21";
chr2	StringTie	exon	86485729	86485859	1000	+	.	gene_id "MSTRG.97055"; transcript_id "MSTRG.97055.21"; exon_number "22";
chr2	StringTie	exon	86489318	86489437	1000	+	.	gene_id "MSTRG.97055"; transcript_id "MSTRG.97055.21"; exon_number "23";
chr2	StringTie	exon	86489523	86489659	1000	+	.	gene_id "MSTRG.97055"; transcript_id "MSTRG.97055.21"; exon_number "24";
chr2	StringTie	exon	86490881	86491057	1000	+	.	gene_id "MSTRG.97055"; transcript_id "MSTRG.97055.21"; exon_number "25";
chr2	StringTie	exon	86491141	86491275	1000	+	.	gene_id "MSTRG.97055"; transcript_id "MSTRG.97055.21"; exon_number "26";
chr2	StringTie	exon	86492039	86494646	1000	+	.	gene_id "MSTRG.97055"; transcript_id "MSTRG.97055.21"; exon_number "27";
chr2	StringTie	transcript	86440906	86493162	1000	+	.	gene_id "MSTRG.97055"; transcript_id "MSTRG.97055.23";
chr2	StringTie	exon	86440906	86440962	1000	+	.	gene_id "MSTRG.97055"; transcript_id "MSTRG.97055.23"; exon_number "1";
chr2	StringTie	exon	86442018	86442233	1000	+	.	gene_id "MSTRG.97055"; transcript_id "MSTRG.97055.23"; exon_number "2";
chr2	StringTie	exon	86449807	86449962	1000	+	.	gene_id "MSTRG.97055"; transcript_id "MSTRG.97055.23"; exon_number "3";
chr2	StringTie	exon	86451103	86451213	1000	+	.	gene_id "MSTRG.97055"; transcript_id "MSTRG.97055.23"; exon_number "4";
chr2	StringTie	exon	86455085	86455187	1000	+	.	gene_id "MSTRG.97055"; transcript_id "MSTRG.97055.23"; exon_number "5";
chr2	StringTie	exon	86456442	86456566	1000	+	.	gene_id "MSTRG.97055"; transcript_id "MSTRG.97055.23"; exon_number "6";
chr2	StringTie	exon	86456805	86456877	1000	+	.	gene_id "MSTRG.97055"; transcript_id "MSTRG.97055.23"; exon_number "7";
chr2	StringTie	exon	86456983	86457071	1000	+	.	gene_id "MSTRG.97055"; transcript_id "MSTRG.97055.23"; exon_number "8";
chr2	StringTie	exon	86464053	86464216	1000	+	.	gene_id "MSTRG.97055"; transcript_id "MSTRG.97055.23"; exon_number "9";
chr2	StringTie	exon	86466372	86466883	1000	+	.	gene_id "MSTRG.97055"; transcript_id "MSTRG.97055.23"; exon_number "10";
chr2	StringTie	exon	86470204	86470408	1000	+	.	gene_id "MSTRG.97055"; transcript_id "MSTRG.97055.23"; exon_number "11";
chr2	StringTie	exon	86474776	86474990	1000	+	.	gene_id "MSTRG.97055"; transcript_id "MSTRG.97055.23"; exon_number "12";
chr2	StringTie	exon	86477877	86478029	1000	+	.	gene_id "MSTRG.97055"; transcript_id "MSTRG.97055.23"; exon_number "13";
chr2	StringTie	exon	86478170	86478265	1000	+	.	gene_id "MSTRG.97055"; transcript_id "MSTRG.97055.23"; exon_number "14";
chr2	StringTie	exon	86478608	86478735	1000	+	.	gene_id "MSTRG.97055"; transcript_id "MSTRG.97055.23"; exon_number "15";
chr2	StringTie	exon	86480204	86480362	1000	+	.	gene_id "MSTRG.97055"; transcript_id "MSTRG.97055.23"; exon_number "16";
chr2	StringTie	exon	86481930	86482102	1000	+	.	gene_id "MSTRG.97055"; transcript_id "MSTRG.97055.23"; exon_number "17";
chr2	StringTie	exon	86482458	86482694	1000	+	.	gene_id "MSTRG.97055"; transcript_id "MSTRG.97055.23"; exon_number "18";
chr2	StringTie	exon	86483987	86484158	1000	+	.	gene_id "MSTRG.97055"; transcript_id "MSTRG.97055.23"; exon_number "19";
chr2	StringTie	exon	86484942	86485029	1000	+	.	gene_id "MSTRG.97055"; transcript_id "MSTRG.97055.23"; exon_number "20";
chr2	StringTie	exon	86485729	86485859	1000	+	.	gene_id "MSTRG.97055"; transcript_id "MSTRG.97055.23"; exon_number "21";
chr2	StringTie	exon	86489318	86489437	1000	+	.	gene_id "MSTRG.97055"; transcript_id "MSTRG.97055.23"; exon_number "22";
chr2	StringTie	exon	86489520	86489571	1000	+	.	gene_id "MSTRG.97055"; transcript_id "MSTRG.97055.23"; exon_number "23";
chr2	StringTie	exon	86489612	86489659	1000	+	.	gene_id "MSTRG.97055"; transcript_id "MSTRG.97055.23"; exon_number "24";
chr2	StringTie	exon	86490881	86491057	1000	+	.	gene_id "MSTRG.97055"; transcript_id "MSTRG.97055.23"; exon_number "25";
chr2	StringTie	exon	86491141	86491275	1000	+	.	gene_id "MSTRG.97055"; transcript_id "MSTRG.97055.23"; exon_number "26";
chr2	StringTie	exon	86492039	86493162	1000	+	.	gene_id "MSTRG.97055"; transcript_id "MSTRG.97055.23"; exon_number "27";
chr2	StringTie	transcript	86440907	86492730	1000	+	.	gene_id "MSTRG.97055"; transcript_id "MSTRG.97055.24";
chr2	StringTie	exon	86440907	86440962	1000	+	.	gene_id "MSTRG.97055"; transcript_id "MSTRG.97055.24"; exon_number "1";
chr2	StringTie	exon	86441272	86441488	1000	+	.	gene_id "MSTRG.97055"; transcript_id "MSTRG.97055.24"; exon_number "2";
chr2	StringTie	exon	86442018	86442233	1000	+	.	gene_id "MSTRG.97055"; transcript_id "MSTRG.97055.24"; exon_number "3";
chr2	StringTie	exon	86449807	86449962	1000	+	.	gene_id "MSTRG.97055"; transcript_id "MSTRG.97055.24"; exon_number "4";
chr2	StringTie	exon	86451103	86451213	1000	+	.	gene_id "MSTRG.97055"; transcript_id "MSTRG.97055.24"; exon_number "5";
chr2	StringTie	exon	86455085	86455187	1000	+	.	gene_id "MSTRG.97055"; transcript_id "MSTRG.97055.24"; exon_number "6";
chr2	StringTie	exon	86456442	86456566	1000	+	.	gene_id "MSTRG.97055"; transcript_id "MSTRG.97055.24"; exon_number "7";
chr2	StringTie	exon	86456805	86456877	1000	+	.	gene_id "MSTRG.97055"; transcript_id "MSTRG.97055.24"; exon_number "8";
chr2	StringTie	exon	86456983	86457071	1000	+	.	gene_id "MSTRG.97055"; transcript_id "MSTRG.97055.24"; exon_number "9";
chr2	StringTie	exon	86464053	86464216	1000	+	.	gene_id "MSTRG.97055"; transcript_id "MSTRG.97055.24"; exon_number "10";
chr2	StringTie	exon	86466372	86466883	1000	+	.	gene_id "MSTRG.97055"; transcript_id "MSTRG.97055.24"; exon_number "11";
chr2	StringTie	exon	86470204	86470408	1000	+	.	gene_id "MSTRG.97055"; transcript_id "MSTRG.97055.24"; exon_number "12";
chr2	StringTie	exon	86474776	86474990	1000	+	.	gene_id "MSTRG.97055"; transcript_id "MSTRG.97055.24"; exon_number "13";
chr2	StringTie	exon	86477877	86478029	1000	+	.	gene_id "MSTRG.97055"; transcript_id "MSTRG.97055.24"; exon_number "14";
chr2	StringTie	exon	86478170	86478265	1000	+	.	gene_id "MSTRG.97055"; transcript_id "MSTRG.97055.24"; exon_number "15";
chr2	StringTie	exon	86478608	86478735	1000	+	.	gene_id "MSTRG.97055"; transcript_id "MSTRG.97055.24"; exon_number "16";
chr2	StringTie	exon	86480167	86480362	1000	+	.	gene_id "MSTRG.97055"; transcript_id "MSTRG.97055.24"; exon_number "17";
chr2	StringTie	exon	86481930	86482102	1000	+	.	gene_id "MSTRG.97055"; transcript_id "MSTRG.97055.24"; exon_number "18";
chr2	StringTie	exon	86482458	86482694	1000	+	.	gene_id "MSTRG.97055"; transcript_id "MSTRG.97055.24"; exon_number "19";
chr2	StringTie	exon	86483987	86484158	1000	+	.	gene_id "MSTRG.97055"; transcript_id "MSTRG.97055.24"; exon_number "20";
chr2	StringTie	exon	86484942	86485029	1000	+	.	gene_id "MSTRG.97055"; transcript_id "MSTRG.97055.24"; exon_number "21";
chr2	StringTie	exon	86485729	86485859	1000	+	.	gene_id "MSTRG.97055"; transcript_id "MSTRG.97055.24"; exon_number "22";
chr2	StringTie	exon	86489318	86489437	1000	+	.	gene_id "MSTRG.97055"; transcript_id "MSTRG.97055.24"; exon_number "23";
chr2	StringTie	exon	86489520	86489659	1000	+	.	gene_id "MSTRG.97055"; transcript_id "MSTRG.97055.24"; exon_number "24";
chr2	StringTie	exon	86490881	86491057	1000	+	.	gene_id "MSTRG.97055"; transcript_id "MSTRG.97055.24"; exon_number "25";
chr2	StringTie	exon	86491141	86491275	1000	+	.	gene_id "MSTRG.97055"; transcript_id "MSTRG.97055.24"; exon_number "26";
chr2	StringTie	exon	86492039	86492730	1000	+	.	gene_id "MSTRG.97055"; transcript_id "MSTRG.97055.24"; exon_number "27";
chr2	StringTie	transcript	86440926	86493399	1000	+	.	gene_id "MSTRG.97055"; transcript_id "MSTRG.97055.25";
chr2	StringTie	exon	86440926	86441444	1000	+	.	gene_id "MSTRG.97055"; transcript_id "MSTRG.97055.25"; exon_number "1";
chr2	StringTie	exon	86442018	86442233	1000	+	.	gene_id "MSTRG.97055"; transcript_id "MSTRG.97055.25"; exon_number "2";
chr2	StringTie	exon	86449807	86449962	1000	+	.	gene_id "MSTRG.97055"; transcript_id "MSTRG.97055.25"; exon_number "3";
chr2	StringTie	exon	86451103	86451213	1000	+	.	gene_id "MSTRG.97055"; transcript_id "MSTRG.97055.25"; exon_number "4";
chr2	StringTie	exon	86455085	86455187	1000	+	.	gene_id "MSTRG.97055"; transcript_id "MSTRG.97055.25"; exon_number "5";
chr2	StringTie	exon	86456442	86456566	1000	+	.	gene_id "MSTRG.97055"; transcript_id "MSTRG.97055.25"; exon_number "6";
chr2	StringTie	exon	86456805	86456877	1000	+	.	gene_id "MSTRG.97055"; transcript_id "MSTRG.97055.25"; exon_number "7";
chr2	StringTie	exon	86456983	86457071	1000	+	.	gene_id "MSTRG.97055"; transcript_id "MSTRG.97055.25"; exon_number "8";
chr2	StringTie	exon	86460779	86460831	1000	+	.	gene_id "MSTRG.97055"; transcript_id "MSTRG.97055.25"; exon_number "9";
chr2	StringTie	exon	86464053	86464216	1000	+	.	gene_id "MSTRG.97055"; transcript_id "MSTRG.97055.25"; exon_number "10";
chr2	StringTie	exon	86466372	86466883	1000	+	.	gene_id "MSTRG.97055"; transcript_id "MSTRG.97055.25"; exon_number "11";
chr2	StringTie	exon	86470204	86470408	1000	+	.	gene_id "MSTRG.97055"; transcript_id "MSTRG.97055.25"; exon_number "12";
chr2	StringTie	exon	86474776	86474990	1000	+	.	gene_id "MSTRG.97055"; transcript_id "MSTRG.97055.25"; exon_number "13";
chr2	StringTie	exon	86477877	86478029	1000	+	.	gene_id "MSTRG.97055"; transcript_id "MSTRG.97055.25"; exon_number "14";
chr2	StringTie	exon	86478170	86478265	1000	+	.	gene_id "MSTRG.97055"; transcript_id "MSTRG.97055.25"; exon_number "15";
chr2	StringTie	exon	86478608	86478735	1000	+	.	gene_id "MSTRG.97055"; transcript_id "MSTRG.97055.25"; exon_number "16";
chr2	StringTie	exon	86480167	86480362	1000	+	.	gene_id "MSTRG.97055"; transcript_id "MSTRG.97055.25"; exon_number "17";
chr2	StringTie	exon	86481930	86482102	1000	+	.	gene_id "MSTRG.97055"; transcript_id "MSTRG.97055.25"; exon_number "18";
chr2	StringTie	exon	86482458	86483716	1000	+	.	gene_id "MSTRG.97055"; transcript_id "MSTRG.97055.25"; exon_number "19";
chr2	StringTie	exon	86483987	86484158	1000	+	.	gene_id "MSTRG.97055"; transcript_id "MSTRG.97055.25"; exon_number "20";
chr2	StringTie	exon	86484942	86485029	1000	+	.	gene_id "MSTRG.97055"; transcript_id "MSTRG.97055.25"; exon_number "21";
chr2	StringTie	exon	86485729	86485859	1000	+	.	gene_id "MSTRG.97055"; transcript_id "MSTRG.97055.25"; exon_number "22";
chr2	StringTie	exon	86489318	86489437	1000	+	.	gene_id "MSTRG.97055"; transcript_id "MSTRG.97055.25"; exon_number "23";
chr2	StringTie	exon	86489520	86489659	1000	+	.	gene_id "MSTRG.97055"; transcript_id "MSTRG.97055.25"; exon_number "24";
chr2	StringTie	exon	86490881	86491057	1000	+	.	gene_id "MSTRG.97055"; transcript_id "MSTRG.97055.25"; exon_number "25";
chr2	StringTie	exon	86491141	86491275	1000	+	.	gene_id "MSTRG.97055"; transcript_id "MSTRG.97055.25"; exon_number "26";
chr2	StringTie	exon	86492039	86493399	1000	+	.	gene_id "MSTRG.97055"; transcript_id "MSTRG.97055.25"; exon_number "27";
chr2	StringTie	transcript	86440960	86494200	1000	+	.	gene_id "MSTRG.97055"; transcript_id "MSTRG.97055.26";
chr2	StringTie	exon	86440960	86441444	1000	+	.	gene_id "MSTRG.97055"; transcript_id "MSTRG.97055.26"; exon_number "1";
chr2	StringTie	exon	86442018	86442233	1000	+	.	gene_id "MSTRG.97055"; transcript_id "MSTRG.97055.26"; exon_number "2";
chr2	StringTie	exon	86449807	86449962	1000	+	.	gene_id "MSTRG.97055"; transcript_id "MSTRG.97055.26"; exon_number "3";
chr2	StringTie	exon	86451103	86451213	1000	+	.	gene_id "MSTRG.97055"; transcript_id "MSTRG.97055.26"; exon_number "4";
chr2	StringTie	exon	86455085	86455187	1000	+	.	gene_id "MSTRG.97055"; transcript_id "MSTRG.97055.26"; exon_number "5";
chr2	StringTie	exon	86456442	86456566	1000	+	.	gene_id "MSTRG.97055"; transcript_id "MSTRG.97055.26"; exon_number "6";
chr2	StringTie	exon	86456805	86456877	1000	+	.	gene_id "MSTRG.97055"; transcript_id "MSTRG.97055.26"; exon_number "7";
chr2	StringTie	exon	86456983	86457071	1000	+	.	gene_id "MSTRG.97055"; transcript_id "MSTRG.97055.26"; exon_number "8";
chr2	StringTie	exon	86460779	86460831	1000	+	.	gene_id "MSTRG.97055"; transcript_id "MSTRG.97055.26"; exon_number "9";
chr2	StringTie	exon	86464053	86464216	1000	+	.	gene_id "MSTRG.97055"; transcript_id "MSTRG.97055.26"; exon_number "10";
chr2	StringTie	exon	86466372	86466883	1000	+	.	gene_id "MSTRG.97055"; transcript_id "MSTRG.97055.26"; exon_number "11";
chr2	StringTie	exon	86470204	86470408	1000	+	.	gene_id "MSTRG.97055"; transcript_id "MSTRG.97055.26"; exon_number "12";
chr2	StringTie	exon	86474776	86474947	1000	+	.	gene_id "MSTRG.97055"; transcript_id "MSTRG.97055.26"; exon_number "13";
chr2	StringTie	exon	86477882	86478029	1000	+	.	gene_id "MSTRG.97055"; transcript_id "MSTRG.97055.26"; exon_number "14";
chr2	StringTie	exon	86478170	86478265	1000	+	.	gene_id "MSTRG.97055"; transcript_id "MSTRG.97055.26"; exon_number "15";
chr2	StringTie	exon	86478608	86478735	1000	+	.	gene_id "MSTRG.97055"; transcript_id "MSTRG.97055.26"; exon_number "16";
chr2	StringTie	exon	86480167	86480362	1000	+	.	gene_id "MSTRG.97055"; transcript_id "MSTRG.97055.26"; exon_number "17";
chr2	StringTie	exon	86481930	86482102	1000	+	.	gene_id "MSTRG.97055"; transcript_id "MSTRG.97055.26"; exon_number "18";
chr2	StringTie	exon	86482458	86482694	1000	+	.	gene_id "MSTRG.97055"; transcript_id "MSTRG.97055.26"; exon_number "19";
chr2	StringTie	exon	86483987	86484158	1000	+	.	gene_id "MSTRG.97055"; transcript_id "MSTRG.97055.26"; exon_number "20";
chr2	StringTie	exon	86484942	86485029	1000	+	.	gene_id "MSTRG.97055"; transcript_id "MSTRG.97055.26"; exon_number "21";
chr2	StringTie	exon	86485729	86485859	1000	+	.	gene_id "MSTRG.97055"; transcript_id "MSTRG.97055.26"; exon_number "22";
chr2	StringTie	exon	86489318	86489437	1000	+	.	gene_id "MSTRG.97055"; transcript_id "MSTRG.97055.26"; exon_number "23";
chr2	StringTie	exon	86489520	86489659	1000	+	.	gene_id "MSTRG.97055"; transcript_id "MSTRG.97055.26"; exon_number "24";
chr2	StringTie	exon	86490881	86491057	1000	+	.	gene_id "MSTRG.97055"; transcript_id "MSTRG.97055.26"; exon_number "25";
chr2	StringTie	exon	86491141	86491275	1000	+	.	gene_id "MSTRG.97055"; transcript_id "MSTRG.97055.26"; exon_number "26";
chr2	StringTie	exon	86492039	86494200	1000	+	.	gene_id "MSTRG.97055"; transcript_id "MSTRG.97055.26"; exon_number "27";
chr2	StringTie	transcript	86440979	86494285	1000	+	.	gene_id "MSTRG.97055"; transcript_id "MSTRG.97055.27";
chr2	StringTie	exon	86440979	86441444	1000	+	.	gene_id "MSTRG.97055"; transcript_id "MSTRG.97055.27"; exon_number "1";
chr2	StringTie	exon	86442018	86442233	1000	+	.	gene_id "MSTRG.97055"; transcript_id "MSTRG.97055.27"; exon_number "2";
chr2	StringTie	exon	86449807	86449962	1000	+	.	gene_id "MSTRG.97055"; transcript_id "MSTRG.97055.27"; exon_number "3";
chr2	StringTie	exon	86451103	86451213	1000	+	.	gene_id "MSTRG.97055"; transcript_id "MSTRG.97055.27"; exon_number "4";
chr2	StringTie	exon	86455085	86455187	1000	+	.	gene_id "MSTRG.97055"; transcript_id "MSTRG.97055.27"; exon_number "5";
chr2	StringTie	exon	86456442	86456566	1000	+	.	gene_id "MSTRG.97055"; transcript_id "MSTRG.97055.27"; exon_number "6";
chr2	StringTie	exon	86456805	86456877	1000	+	.	gene_id "MSTRG.97055"; transcript_id "MSTRG.97055.27"; exon_number "7";
chr2	StringTie	exon	86456983	86457071	1000	+	.	gene_id "MSTRG.97055"; transcript_id "MSTRG.97055.27"; exon_number "8";
chr2	StringTie	exon	86460779	86460831	1000	+	.	gene_id "MSTRG.97055"; transcript_id "MSTRG.97055.27"; exon_number "9";
chr2	StringTie	exon	86464053	86464216	1000	+	.	gene_id "MSTRG.97055"; transcript_id "MSTRG.97055.27"; exon_number "10";
chr2	StringTie	exon	86466372	86466883	1000	+	.	gene_id "MSTRG.97055"; transcript_id "MSTRG.97055.27"; exon_number "11";
chr2	StringTie	exon	86470204	86470408	1000	+	.	gene_id "MSTRG.97055"; transcript_id "MSTRG.97055.27"; exon_number "12";
chr2	StringTie	exon	86474776	86474990	1000	+	.	gene_id "MSTRG.97055"; transcript_id "MSTRG.97055.27"; exon_number "13";
chr2	StringTie	exon	86477882	86478029	1000	+	.	gene_id "MSTRG.97055"; transcript_id "MSTRG.97055.27"; exon_number "14";
chr2	StringTie	exon	86478170	86478265	1000	+	.	gene_id "MSTRG.97055"; transcript_id "MSTRG.97055.27"; exon_number "15";
chr2	StringTie	exon	86478608	86478735	1000	+	.	gene_id "MSTRG.97055"; transcript_id "MSTRG.97055.27"; exon_number "16";
chr2	StringTie	exon	86480167	86480362	1000	+	.	gene_id "MSTRG.97055"; transcript_id "MSTRG.97055.27"; exon_number "17";
chr2	StringTie	exon	86481930	86482102	1000	+	.	gene_id "MSTRG.97055"; transcript_id "MSTRG.97055.27"; exon_number "18";
chr2	StringTie	exon	86482458	86482694	1000	+	.	gene_id "MSTRG.97055"; transcript_id "MSTRG.97055.27"; exon_number "19";
chr2	StringTie	exon	86483987	86484158	1000	+	.	gene_id "MSTRG.97055"; transcript_id "MSTRG.97055.27"; exon_number "20";
chr2	StringTie	exon	86484942	86485029	1000	+	.	gene_id "MSTRG.97055"; transcript_id "MSTRG.97055.27"; exon_number "21";
chr2	StringTie	exon	86485729	86485859	1000	+	.	gene_id "MSTRG.97055"; transcript_id "MSTRG.97055.27"; exon_number "22";
chr2	StringTie	exon	86489318	86489437	1000	+	.	gene_id "MSTRG.97055"; transcript_id "MSTRG.97055.27"; exon_number "23";
chr2	StringTie	exon	86489520	86489659	1000	+	.	gene_id "MSTRG.97055"; transcript_id "MSTRG.97055.27"; exon_number "24";
chr2	StringTie	exon	86490881	86491057	1000	+	.	gene_id "MSTRG.97055"; transcript_id "MSTRG.97055.27"; exon_number "25";
chr2	StringTie	exon	86491141	86491275	1000	+	.	gene_id "MSTRG.97055"; transcript_id "MSTRG.97055.27"; exon_number "26";
chr2	StringTie	exon	86492039	86494285	1000	+	.	gene_id "MSTRG.97055"; transcript_id "MSTRG.97055.27"; exon_number "27";
chr2	StringTie	transcript	86440998	86493097	1000	+	.	gene_id "MSTRG.97055"; transcript_id "MSTRG.97055.28";
chr2	StringTie	exon	86440998	86441488	1000	+	.	gene_id "MSTRG.97055"; transcript_id "MSTRG.97055.28"; exon_number "1";
chr2	StringTie	exon	86442018	86442233	1000	+	.	gene_id "MSTRG.97055"; transcript_id "MSTRG.97055.28"; exon_number "2";
chr2	StringTie	exon	86449807	86449962	1000	+	.	gene_id "MSTRG.97055"; transcript_id "MSTRG.97055.28"; exon_number "3";
chr2	StringTie	exon	86451103	86451213	1000	+	.	gene_id "MSTRG.97055"; transcript_id "MSTRG.97055.28"; exon_number "4";
chr2	StringTie	exon	86455085	86455187	1000	+	.	gene_id "MSTRG.97055"; transcript_id "MSTRG.97055.28"; exon_number "5";
chr2	StringTie	exon	86456442	86456566	1000	+	.	gene_id "MSTRG.97055"; transcript_id "MSTRG.97055.28"; exon_number "6";
chr2	StringTie	exon	86456805	86456877	1000	+	.	gene_id "MSTRG.97055"; transcript_id "MSTRG.97055.28"; exon_number "7";
chr2	StringTie	exon	86456983	86457071	1000	+	.	gene_id "MSTRG.97055"; transcript_id "MSTRG.97055.28"; exon_number "8";
chr2	StringTie	exon	86460779	86460831	1000	+	.	gene_id "MSTRG.97055"; transcript_id "MSTRG.97055.28"; exon_number "9";
chr2	StringTie	exon	86464053	86464216	1000	+	.	gene_id "MSTRG.97055"; transcript_id "MSTRG.97055.28"; exon_number "10";
chr2	StringTie	exon	86466372	86466883	1000	+	.	gene_id "MSTRG.97055"; transcript_id "MSTRG.97055.28"; exon_number "11";
chr2	StringTie	exon	86470204	86470408	1000	+	.	gene_id "MSTRG.97055"; transcript_id "MSTRG.97055.28"; exon_number "12";
chr2	StringTie	exon	86474776	86474947	1000	+	.	gene_id "MSTRG.97055"; transcript_id "MSTRG.97055.28"; exon_number "13";
chr2	StringTie	exon	86477882	86478029	1000	+	.	gene_id "MSTRG.97055"; transcript_id "MSTRG.97055.28"; exon_number "14";
chr2	StringTie	exon	86478170	86478265	1000	+	.	gene_id "MSTRG.97055"; transcript_id "MSTRG.97055.28"; exon_number "15";
chr2	StringTie	exon	86478608	86478735	1000	+	.	gene_id "MSTRG.97055"; transcript_id "MSTRG.97055.28"; exon_number "16";
chr2	StringTie	exon	86480167	86480362	1000	+	.	gene_id "MSTRG.97055"; transcript_id "MSTRG.97055.28"; exon_number "17";
chr2	StringTie	exon	86481930	86482102	1000	+	.	gene_id "MSTRG.97055"; transcript_id "MSTRG.97055.28"; exon_number "18";
chr2	StringTie	exon	86482458	86482694	1000	+	.	gene_id "MSTRG.97055"; transcript_id "MSTRG.97055.28"; exon_number "19";
chr2	StringTie	exon	86483987	86484158	1000	+	.	gene_id "MSTRG.97055"; transcript_id "MSTRG.97055.28"; exon_number "20";
chr2	StringTie	exon	86484942	86485029	1000	+	.	gene_id "MSTRG.97055"; transcript_id "MSTRG.97055.28"; exon_number "21";
chr2	StringTie	exon	86485729	86485859	1000	+	.	gene_id "MSTRG.97055"; transcript_id "MSTRG.97055.28"; exon_number "22";
chr2	StringTie	exon	86489318	86489437	1000	+	.	gene_id "MSTRG.97055"; transcript_id "MSTRG.97055.28"; exon_number "23";
chr2	StringTie	exon	86489520	86489659	1000	+	.	gene_id "MSTRG.97055"; transcript_id "MSTRG.97055.28"; exon_number "24";
chr2	StringTie	exon	86490881	86491057	1000	+	.	gene_id "MSTRG.97055"; transcript_id "MSTRG.97055.28"; exon_number "25";
chr2	StringTie	exon	86491141	86491275	1000	+	.	gene_id "MSTRG.97055"; transcript_id "MSTRG.97055.28"; exon_number "26";
chr2	StringTie	exon	86492039	86493097	1000	+	.	gene_id "MSTRG.97055"; transcript_id "MSTRG.97055.28"; exon_number "27";
chr2	StringTie	transcript	86441018	86494134	1000	+	.	gene_id "MSTRG.97055"; transcript_id "MSTRG.97055.29";
chr2	StringTie	exon	86441018	86441419	1000	+	.	gene_id "MSTRG.97055"; transcript_id "MSTRG.97055.29"; exon_number "1";
chr2	StringTie	exon	86442018	86442233	1000	+	.	gene_id "MSTRG.97055"; transcript_id "MSTRG.97055.29"; exon_number "2";
chr2	StringTie	exon	86449807	86449962	1000	+	.	gene_id "MSTRG.97055"; transcript_id "MSTRG.97055.29"; exon_number "3";
chr2	StringTie	exon	86451103	86451213	1000	+	.	gene_id "MSTRG.97055"; transcript_id "MSTRG.97055.29"; exon_number "4";
chr2	StringTie	exon	86455085	86455187	1000	+	.	gene_id "MSTRG.97055"; transcript_id "MSTRG.97055.29"; exon_number "5";
chr2	StringTie	exon	86456442	86456566	1000	+	.	gene_id "MSTRG.97055"; transcript_id "MSTRG.97055.29"; exon_number "6";
chr2	StringTie	exon	86456805	86456877	1000	+	.	gene_id "MSTRG.97055"; transcript_id "MSTRG.97055.29"; exon_number "7";
chr2	StringTie	exon	86456983	86457071	1000	+	.	gene_id "MSTRG.97055"; transcript_id "MSTRG.97055.29"; exon_number "8";
chr2	StringTie	exon	86464053	86464216	1000	+	.	gene_id "MSTRG.97055"; transcript_id "MSTRG.97055.29"; exon_number "9";
chr2	StringTie	exon	86466372	86466883	1000	+	.	gene_id "MSTRG.97055"; transcript_id "MSTRG.97055.29"; exon_number "10";
chr2	StringTie	exon	86470204	86470408	1000	+	.	gene_id "MSTRG.97055"; transcript_id "MSTRG.97055.29"; exon_number "11";
chr2	StringTie	exon	86474776	86474990	1000	+	.	gene_id "MSTRG.97055"; transcript_id "MSTRG.97055.29"; exon_number "12";
chr2	StringTie	exon	86477877	86478029	1000	+	.	gene_id "MSTRG.97055"; transcript_id "MSTRG.97055.29"; exon_number "13";
chr2	StringTie	exon	86478170	86478265	1000	+	.	gene_id "MSTRG.97055"; transcript_id "MSTRG.97055.29"; exon_number "14";
chr2	StringTie	exon	86478608	86478735	1000	+	.	gene_id "MSTRG.97055"; transcript_id "MSTRG.97055.29"; exon_number "15";
chr2	StringTie	exon	86480167	86480362	1000	+	.	gene_id "MSTRG.97055"; transcript_id "MSTRG.97055.29"; exon_number "16";
chr2	StringTie	exon	86481930	86482102	1000	+	.	gene_id "MSTRG.97055"; transcript_id "MSTRG.97055.29"; exon_number "17";
chr2	StringTie	exon	86482458	86482694	1000	+	.	gene_id "MSTRG.97055"; transcript_id "MSTRG.97055.29"; exon_number "18";
chr2	StringTie	exon	86483987	86484158	1000	+	.	gene_id "MSTRG.97055"; transcript_id "MSTRG.97055.29"; exon_number "19";
chr2	StringTie	exon	86484942	86485029	1000	+	.	gene_id "MSTRG.97055"; transcript_id "MSTRG.97055.29"; exon_number "20";
chr2	StringTie	exon	86485729	86485859	1000	+	.	gene_id "MSTRG.97055"; transcript_id "MSTRG.97055.29"; exon_number "21";
chr2	StringTie	exon	86489318	86489437	1000	+	.	gene_id "MSTRG.97055"; transcript_id "MSTRG.97055.29"; exon_number "22";
chr2	StringTie	exon	86489520	86489659	1000	+	.	gene_id "MSTRG.97055"; transcript_id "MSTRG.97055.29"; exon_number "23";
chr2	StringTie	exon	86490881	86491057	1000	+	.	gene_id "MSTRG.97055"; transcript_id "MSTRG.97055.29"; exon_number "24";
chr2	StringTie	exon	86491141	86491275	1000	+	.	gene_id "MSTRG.97055"; transcript_id "MSTRG.97055.29"; exon_number "25";
chr2	StringTie	exon	86492039	86494134	1000	+	.	gene_id "MSTRG.97055"; transcript_id "MSTRG.97055.29"; exon_number "26";
chr2	StringTie	transcript	86440246	86494198	1000	+	.	gene_id "MSTRG.97055"; transcript_id "MSTRG.97055.3";
chr2	StringTie	exon	86440246	86441488	1000	+	.	gene_id "MSTRG.97055"; transcript_id "MSTRG.97055.3"; exon_number "1";
chr2	StringTie	exon	86442018	86442233	1000	+	.	gene_id "MSTRG.97055"; transcript_id "MSTRG.97055.3"; exon_number "2";
chr2	StringTie	exon	86449807	86449962	1000	+	.	gene_id "MSTRG.97055"; transcript_id "MSTRG.97055.3"; exon_number "3";
chr2	StringTie	exon	86451103	86451213	1000	+	.	gene_id "MSTRG.97055"; transcript_id "MSTRG.97055.3"; exon_number "4";
chr2	StringTie	exon	86455085	86455187	1000	+	.	gene_id "MSTRG.97055"; transcript_id "MSTRG.97055.3"; exon_number "5";
chr2	StringTie	exon	86456442	86456566	1000	+	.	gene_id "MSTRG.97055"; transcript_id "MSTRG.97055.3"; exon_number "6";
chr2	StringTie	exon	86456805	86456877	1000	+	.	gene_id "MSTRG.97055"; transcript_id "MSTRG.97055.3"; exon_number "7";
chr2	StringTie	exon	86456983	86457071	1000	+	.	gene_id "MSTRG.97055"; transcript_id "MSTRG.97055.3"; exon_number "8";
chr2	StringTie	exon	86460779	86460831	1000	+	.	gene_id "MSTRG.97055"; transcript_id "MSTRG.97055.3"; exon_number "9";
chr2	StringTie	exon	86464053	86464216	1000	+	.	gene_id "MSTRG.97055"; transcript_id "MSTRG.97055.3"; exon_number "10";
chr2	StringTie	exon	86466372	86466883	1000	+	.	gene_id "MSTRG.97055"; transcript_id "MSTRG.97055.3"; exon_number "11";
chr2	StringTie	exon	86470204	86470408	1000	+	.	gene_id "MSTRG.97055"; transcript_id "MSTRG.97055.3"; exon_number "12";
chr2	StringTie	exon	86474776	86474990	1000	+	.	gene_id "MSTRG.97055"; transcript_id "MSTRG.97055.3"; exon_number "13";
chr2	StringTie	exon	86477877	86478029	1000	+	.	gene_id "MSTRG.97055"; transcript_id "MSTRG.97055.3"; exon_number "14";
chr2	StringTie	exon	86478170	86478265	1000	+	.	gene_id "MSTRG.97055"; transcript_id "MSTRG.97055.3"; exon_number "15";
chr2	StringTie	exon	86478608	86478735	1000	+	.	gene_id "MSTRG.97055"; transcript_id "MSTRG.97055.3"; exon_number "16";
chr2	StringTie	exon	86480167	86480362	1000	+	.	gene_id "MSTRG.97055"; transcript_id "MSTRG.97055.3"; exon_number "17";
chr2	StringTie	exon	86481930	86482102	1000	+	.	gene_id "MSTRG.97055"; transcript_id "MSTRG.97055.3"; exon_number "18";
chr2	StringTie	exon	86482458	86482694	1000	+	.	gene_id "MSTRG.97055"; transcript_id "MSTRG.97055.3"; exon_number "19";
chr2	StringTie	exon	86483987	86484158	1000	+	.	gene_id "MSTRG.97055"; transcript_id "MSTRG.97055.3"; exon_number "20";
chr2	StringTie	exon	86484942	86485029	1000	+	.	gene_id "MSTRG.97055"; transcript_id "MSTRG.97055.3"; exon_number "21";
chr2	StringTie	exon	86485729	86485859	1000	+	.	gene_id "MSTRG.97055"; transcript_id "MSTRG.97055.3"; exon_number "22";
chr2	StringTie	exon	86489318	86489437	1000	+	.	gene_id "MSTRG.97055"; transcript_id "MSTRG.97055.3"; exon_number "23";
chr2	StringTie	exon	86489523	86489659	1000	+	.	gene_id "MSTRG.97055"; transcript_id "MSTRG.97055.3"; exon_number "24";
chr2	StringTie	exon	86490881	86491057	1000	+	.	gene_id "MSTRG.97055"; transcript_id "MSTRG.97055.3"; exon_number "25";
chr2	StringTie	exon	86491141	86491275	1000	+	.	gene_id "MSTRG.97055"; transcript_id "MSTRG.97055.3"; exon_number "26";
chr2	StringTie	exon	86492039	86494198	1000	+	.	gene_id "MSTRG.97055"; transcript_id "MSTRG.97055.3"; exon_number "27";
chr2	StringTie	transcript	86441020	86494042	1000	+	.	gene_id "MSTRG.97055"; transcript_id "MSTRG.97055.30";
chr2	StringTie	exon	86441020	86441838	1000	+	.	gene_id "MSTRG.97055"; transcript_id "MSTRG.97055.30"; exon_number "1";
chr2	StringTie	exon	86442018	86442233	1000	+	.	gene_id "MSTRG.97055"; transcript_id "MSTRG.97055.30"; exon_number "2";
chr2	StringTie	exon	86449807	86449962	1000	+	.	gene_id "MSTRG.97055"; transcript_id "MSTRG.97055.30"; exon_number "3";
chr2	StringTie	exon	86451103	86451213	1000	+	.	gene_id "MSTRG.97055"; transcript_id "MSTRG.97055.30"; exon_number "4";
chr2	StringTie	exon	86455085	86455187	1000	+	.	gene_id "MSTRG.97055"; transcript_id "MSTRG.97055.30"; exon_number "5";
chr2	StringTie	exon	86456442	86456566	1000	+	.	gene_id "MSTRG.97055"; transcript_id "MSTRG.97055.30"; exon_number "6";
chr2	StringTie	exon	86456805	86456877	1000	+	.	gene_id "MSTRG.97055"; transcript_id "MSTRG.97055.30"; exon_number "7";
chr2	StringTie	exon	86456983	86457071	1000	+	.	gene_id "MSTRG.97055"; transcript_id "MSTRG.97055.30"; exon_number "8";
chr2	StringTie	exon	86464053	86464216	1000	+	.	gene_id "MSTRG.97055"; transcript_id "MSTRG.97055.30"; exon_number "9";
chr2	StringTie	exon	86466372	86466883	1000	+	.	gene_id "MSTRG.97055"; transcript_id "MSTRG.97055.30"; exon_number "10";
chr2	StringTie	exon	86470204	86470408	1000	+	.	gene_id "MSTRG.97055"; transcript_id "MSTRG.97055.30"; exon_number "11";
chr2	StringTie	exon	86474776	86474990	1000	+	.	gene_id "MSTRG.97055"; transcript_id "MSTRG.97055.30"; exon_number "12";
chr2	StringTie	exon	86477877	86478029	1000	+	.	gene_id "MSTRG.97055"; transcript_id "MSTRG.97055.30"; exon_number "13";
chr2	StringTie	exon	86478170	86478265	1000	+	.	gene_id "MSTRG.97055"; transcript_id "MSTRG.97055.30"; exon_number "14";
chr2	StringTie	exon	86478608	86478735	1000	+	.	gene_id "MSTRG.97055"; transcript_id "MSTRG.97055.30"; exon_number "15";
chr2	StringTie	exon	86480167	86480362	1000	+	.	gene_id "MSTRG.97055"; transcript_id "MSTRG.97055.30"; exon_number "16";
chr2	StringTie	exon	86481930	86482102	1000	+	.	gene_id "MSTRG.97055"; transcript_id "MSTRG.97055.30"; exon_number "17";
chr2	StringTie	exon	86482458	86482694	1000	+	.	gene_id "MSTRG.97055"; transcript_id "MSTRG.97055.30"; exon_number "18";
chr2	StringTie	exon	86483987	86484158	1000	+	.	gene_id "MSTRG.97055"; transcript_id "MSTRG.97055.30"; exon_number "19";
chr2	StringTie	exon	86484942	86485029	1000	+	.	gene_id "MSTRG.97055"; transcript_id "MSTRG.97055.30"; exon_number "20";
chr2	StringTie	exon	86485729	86485859	1000	+	.	gene_id "MSTRG.97055"; transcript_id "MSTRG.97055.30"; exon_number "21";
chr2	StringTie	exon	86489318	86489437	1000	+	.	gene_id "MSTRG.97055"; transcript_id "MSTRG.97055.30"; exon_number "22";
chr2	StringTie	exon	86489520	86489659	1000	+	.	gene_id "MSTRG.97055"; transcript_id "MSTRG.97055.30"; exon_number "23";
chr2	StringTie	exon	86490881	86491057	1000	+	.	gene_id "MSTRG.97055"; transcript_id "MSTRG.97055.30"; exon_number "24";
chr2	StringTie	exon	86491141	86491275	1000	+	.	gene_id "MSTRG.97055"; transcript_id "MSTRG.97055.30"; exon_number "25";
chr2	StringTie	exon	86492039	86494042	1000	+	.	gene_id "MSTRG.97055"; transcript_id "MSTRG.97055.30"; exon_number "26";
chr2	StringTie	transcript	86441046	86494850	1000	+	.	gene_id "MSTRG.97055"; transcript_id "MSTRG.97055.31";
chr2	StringTie	exon	86441046	86441488	1000	+	.	gene_id "MSTRG.97055"; transcript_id "MSTRG.97055.31"; exon_number "1";
chr2	StringTie	exon	86442018	86442233	1000	+	.	gene_id "MSTRG.97055"; transcript_id "MSTRG.97055.31"; exon_number "2";
chr2	StringTie	exon	86449807	86449962	1000	+	.	gene_id "MSTRG.97055"; transcript_id "MSTRG.97055.31"; exon_number "3";
chr2	StringTie	exon	86451103	86451213	1000	+	.	gene_id "MSTRG.97055"; transcript_id "MSTRG.97055.31"; exon_number "4";
chr2	StringTie	exon	86455085	86455187	1000	+	.	gene_id "MSTRG.97055"; transcript_id "MSTRG.97055.31"; exon_number "5";
chr2	StringTie	exon	86456442	86456566	1000	+	.	gene_id "MSTRG.97055"; transcript_id "MSTRG.97055.31"; exon_number "6";
chr2	StringTie	exon	86456805	86456877	1000	+	.	gene_id "MSTRG.97055"; transcript_id "MSTRG.97055.31"; exon_number "7";
chr2	StringTie	exon	86456983	86457071	1000	+	.	gene_id "MSTRG.97055"; transcript_id "MSTRG.97055.31"; exon_number "8";
chr2	StringTie	exon	86460779	86460831	1000	+	.	gene_id "MSTRG.97055"; transcript_id "MSTRG.97055.31"; exon_number "9";
chr2	StringTie	exon	86464053	86464216	1000	+	.	gene_id "MSTRG.97055"; transcript_id "MSTRG.97055.31"; exon_number "10";
chr2	StringTie	exon	86466372	86466883	1000	+	.	gene_id "MSTRG.97055"; transcript_id "MSTRG.97055.31"; exon_number "11";
chr2	StringTie	exon	86470204	86470408	1000	+	.	gene_id "MSTRG.97055"; transcript_id "MSTRG.97055.31"; exon_number "12";
chr2	StringTie	exon	86474776	86474990	1000	+	.	gene_id "MSTRG.97055"; transcript_id "MSTRG.97055.31"; exon_number "13";
chr2	StringTie	exon	86477877	86478029	1000	+	.	gene_id "MSTRG.97055"; transcript_id "MSTRG.97055.31"; exon_number "14";
chr2	StringTie	exon	86478170	86478265	1000	+	.	gene_id "MSTRG.97055"; transcript_id "MSTRG.97055.31"; exon_number "15";
chr2	StringTie	exon	86478608	86478735	1000	+	.	gene_id "MSTRG.97055"; transcript_id "MSTRG.97055.31"; exon_number "16";
chr2	StringTie	exon	86480167	86480362	1000	+	.	gene_id "MSTRG.97055"; transcript_id "MSTRG.97055.31"; exon_number "17";
chr2	StringTie	exon	86481930	86482102	1000	+	.	gene_id "MSTRG.97055"; transcript_id "MSTRG.97055.31"; exon_number "18";
chr2	StringTie	exon	86482458	86482694	1000	+	.	gene_id "MSTRG.97055"; transcript_id "MSTRG.97055.31"; exon_number "19";
chr2	StringTie	exon	86483987	86484158	1000	+	.	gene_id "MSTRG.97055"; transcript_id "MSTRG.97055.31"; exon_number "20";
chr2	StringTie	exon	86484942	86485029	1000	+	.	gene_id "MSTRG.97055"; transcript_id "MSTRG.97055.31"; exon_number "21";
chr2	StringTie	exon	86485729	86485859	1000	+	.	gene_id "MSTRG.97055"; transcript_id "MSTRG.97055.31"; exon_number "22";
chr2	StringTie	exon	86489318	86489437	1000	+	.	gene_id "MSTRG.97055"; transcript_id "MSTRG.97055.31"; exon_number "23";
chr2	StringTie	exon	86489520	86489659	1000	+	.	gene_id "MSTRG.97055"; transcript_id "MSTRG.97055.31"; exon_number "24";
chr2	StringTie	exon	86490881	86491057	1000	+	.	gene_id "MSTRG.97055"; transcript_id "MSTRG.97055.31"; exon_number "25";
chr2	StringTie	exon	86491141	86491275	1000	+	.	gene_id "MSTRG.97055"; transcript_id "MSTRG.97055.31"; exon_number "26";
chr2	StringTie	exon	86492039	86494850	1000	+	.	gene_id "MSTRG.97055"; transcript_id "MSTRG.97055.31"; exon_number "27";
chr2	StringTie	transcript	86441053	86494198	1000	+	.	gene_id "MSTRG.97055"; transcript_id "MSTRG.97055.32";
chr2	StringTie	exon	86441053	86441419	1000	+	.	gene_id "MSTRG.97055"; transcript_id "MSTRG.97055.32"; exon_number "1";
chr2	StringTie	exon	86442018	86442233	1000	+	.	gene_id "MSTRG.97055"; transcript_id "MSTRG.97055.32"; exon_number "2";
chr2	StringTie	exon	86449807	86449962	1000	+	.	gene_id "MSTRG.97055"; transcript_id "MSTRG.97055.32"; exon_number "3";
chr2	StringTie	exon	86451103	86451213	1000	+	.	gene_id "MSTRG.97055"; transcript_id "MSTRG.97055.32"; exon_number "4";
chr2	StringTie	exon	86455085	86455187	1000	+	.	gene_id "MSTRG.97055"; transcript_id "MSTRG.97055.32"; exon_number "5";
chr2	StringTie	exon	86456442	86456566	1000	+	.	gene_id "MSTRG.97055"; transcript_id "MSTRG.97055.32"; exon_number "6";
chr2	StringTie	exon	86456805	86456877	1000	+	.	gene_id "MSTRG.97055"; transcript_id "MSTRG.97055.32"; exon_number "7";
chr2	StringTie	exon	86456983	86457071	1000	+	.	gene_id "MSTRG.97055"; transcript_id "MSTRG.97055.32"; exon_number "8";
chr2	StringTie	exon	86464053	86464216	1000	+	.	gene_id "MSTRG.97055"; transcript_id "MSTRG.97055.32"; exon_number "9";
chr2	StringTie	exon	86466372	86466883	1000	+	.	gene_id "MSTRG.97055"; transcript_id "MSTRG.97055.32"; exon_number "10";
chr2	StringTie	exon	86470204	86470408	1000	+	.	gene_id "MSTRG.97055"; transcript_id "MSTRG.97055.32"; exon_number "11";
chr2	StringTie	exon	86474776	86474990	1000	+	.	gene_id "MSTRG.97055"; transcript_id "MSTRG.97055.32"; exon_number "12";
chr2	StringTie	exon	86477877	86478029	1000	+	.	gene_id "MSTRG.97055"; transcript_id "MSTRG.97055.32"; exon_number "13";
chr2	StringTie	exon	86478170	86478265	1000	+	.	gene_id "MSTRG.97055"; transcript_id "MSTRG.97055.32"; exon_number "14";
chr2	StringTie	exon	86478608	86480362	1000	+	.	gene_id "MSTRG.97055"; transcript_id "MSTRG.97055.32"; exon_number "15";
chr2	StringTie	exon	86481930	86482102	1000	+	.	gene_id "MSTRG.97055"; transcript_id "MSTRG.97055.32"; exon_number "16";
chr2	StringTie	exon	86482458	86482694	1000	+	.	gene_id "MSTRG.97055"; transcript_id "MSTRG.97055.32"; exon_number "17";
chr2	StringTie	exon	86483987	86484158	1000	+	.	gene_id "MSTRG.97055"; transcript_id "MSTRG.97055.32"; exon_number "18";
chr2	StringTie	exon	86484942	86485043	1000	+	.	gene_id "MSTRG.97055"; transcript_id "MSTRG.97055.32"; exon_number "19";
chr2	StringTie	exon	86485729	86485859	1000	+	.	gene_id "MSTRG.97055"; transcript_id "MSTRG.97055.32"; exon_number "20";
chr2	StringTie	exon	86489318	86489437	1000	+	.	gene_id "MSTRG.97055"; transcript_id "MSTRG.97055.32"; exon_number "21";
chr2	StringTie	exon	86489520	86489659	1000	+	.	gene_id "MSTRG.97055"; transcript_id "MSTRG.97055.32"; exon_number "22";
chr2	StringTie	exon	86490881	86491057	1000	+	.	gene_id "MSTRG.97055"; transcript_id "MSTRG.97055.32"; exon_number "23";
chr2	StringTie	exon	86491141	86491275	1000	+	.	gene_id "MSTRG.97055"; transcript_id "MSTRG.97055.32"; exon_number "24";
chr2	StringTie	exon	86492039	86494198	1000	+	.	gene_id "MSTRG.97055"; transcript_id "MSTRG.97055.32"; exon_number "25";
chr2	StringTie	transcript	86441082	86494198	1000	+	.	gene_id "MSTRG.97055"; transcript_id "MSTRG.97055.33";
chr2	StringTie	exon	86441082	86441444	1000	+	.	gene_id "MSTRG.97055"; transcript_id "MSTRG.97055.33"; exon_number "1";
chr2	StringTie	exon	86442018	86442233	1000	+	.	gene_id "MSTRG.97055"; transcript_id "MSTRG.97055.33"; exon_number "2";
chr2	StringTie	exon	86449807	86449962	1000	+	.	gene_id "MSTRG.97055"; transcript_id "MSTRG.97055.33"; exon_number "3";
chr2	StringTie	exon	86451103	86451213	1000	+	.	gene_id "MSTRG.97055"; transcript_id "MSTRG.97055.33"; exon_number "4";
chr2	StringTie	exon	86455085	86455187	1000	+	.	gene_id "MSTRG.97055"; transcript_id "MSTRG.97055.33"; exon_number "5";
chr2	StringTie	exon	86456442	86456566	1000	+	.	gene_id "MSTRG.97055"; transcript_id "MSTRG.97055.33"; exon_number "6";
chr2	StringTie	exon	86456805	86456877	1000	+	.	gene_id "MSTRG.97055"; transcript_id "MSTRG.97055.33"; exon_number "7";
chr2	StringTie	exon	86456983	86457071	1000	+	.	gene_id "MSTRG.97055"; transcript_id "MSTRG.97055.33"; exon_number "8";
chr2	StringTie	exon	86464053	86464216	1000	+	.	gene_id "MSTRG.97055"; transcript_id "MSTRG.97055.33"; exon_number "9";
chr2	StringTie	exon	86466372	86466883	1000	+	.	gene_id "MSTRG.97055"; transcript_id "MSTRG.97055.33"; exon_number "10";
chr2	StringTie	exon	86470204	86470408	1000	+	.	gene_id "MSTRG.97055"; transcript_id "MSTRG.97055.33"; exon_number "11";
chr2	StringTie	exon	86474776	86474990	1000	+	.	gene_id "MSTRG.97055"; transcript_id "MSTRG.97055.33"; exon_number "12";
chr2	StringTie	exon	86477882	86478029	1000	+	.	gene_id "MSTRG.97055"; transcript_id "MSTRG.97055.33"; exon_number "13";
chr2	StringTie	exon	86478170	86478265	1000	+	.	gene_id "MSTRG.97055"; transcript_id "MSTRG.97055.33"; exon_number "14";
chr2	StringTie	exon	86478608	86478735	1000	+	.	gene_id "MSTRG.97055"; transcript_id "MSTRG.97055.33"; exon_number "15";
chr2	StringTie	exon	86480167	86480362	1000	+	.	gene_id "MSTRG.97055"; transcript_id "MSTRG.97055.33"; exon_number "16";
chr2	StringTie	exon	86481930	86482102	1000	+	.	gene_id "MSTRG.97055"; transcript_id "MSTRG.97055.33"; exon_number "17";
chr2	StringTie	exon	86482458	86482694	1000	+	.	gene_id "MSTRG.97055"; transcript_id "MSTRG.97055.33"; exon_number "18";
chr2	StringTie	exon	86483987	86484158	1000	+	.	gene_id "MSTRG.97055"; transcript_id "MSTRG.97055.33"; exon_number "19";
chr2	StringTie	exon	86484942	86485029	1000	+	.	gene_id "MSTRG.97055"; transcript_id "MSTRG.97055.33"; exon_number "20";
chr2	StringTie	exon	86485729	86485859	1000	+	.	gene_id "MSTRG.97055"; transcript_id "MSTRG.97055.33"; exon_number "21";
chr2	StringTie	exon	86489318	86489437	1000	+	.	gene_id "MSTRG.97055"; transcript_id "MSTRG.97055.33"; exon_number "22";
chr2	StringTie	exon	86489520	86489659	1000	+	.	gene_id "MSTRG.97055"; transcript_id "MSTRG.97055.33"; exon_number "23";
chr2	StringTie	exon	86490881	86491057	1000	+	.	gene_id "MSTRG.97055"; transcript_id "MSTRG.97055.33"; exon_number "24";
chr2	StringTie	exon	86491141	86491275	1000	+	.	gene_id "MSTRG.97055"; transcript_id "MSTRG.97055.33"; exon_number "25";
chr2	StringTie	exon	86492039	86494198	1000	+	.	gene_id "MSTRG.97055"; transcript_id "MSTRG.97055.33"; exon_number "26";
chr2	StringTie	transcript	86441088	86494198	1000	+	.	gene_id "MSTRG.97055"; transcript_id "MSTRG.97055.34";
chr2	StringTie	exon	86441088	86441444	1000	+	.	gene_id "MSTRG.97055"; transcript_id "MSTRG.97055.34"; exon_number "1";
chr2	StringTie	exon	86442018	86442233	1000	+	.	gene_id "MSTRG.97055"; transcript_id "MSTRG.97055.34"; exon_number "2";
chr2	StringTie	exon	86449807	86449962	1000	+	.	gene_id "MSTRG.97055"; transcript_id "MSTRG.97055.34"; exon_number "3";
chr2	StringTie	exon	86451103	86451213	1000	+	.	gene_id "MSTRG.97055"; transcript_id "MSTRG.97055.34"; exon_number "4";
chr2	StringTie	exon	86455085	86455187	1000	+	.	gene_id "MSTRG.97055"; transcript_id "MSTRG.97055.34"; exon_number "5";
chr2	StringTie	exon	86456442	86456566	1000	+	.	gene_id "MSTRG.97055"; transcript_id "MSTRG.97055.34"; exon_number "6";
chr2	StringTie	exon	86456805	86456877	1000	+	.	gene_id "MSTRG.97055"; transcript_id "MSTRG.97055.34"; exon_number "7";
chr2	StringTie	exon	86456983	86457071	1000	+	.	gene_id "MSTRG.97055"; transcript_id "MSTRG.97055.34"; exon_number "8";
chr2	StringTie	exon	86460779	86460831	1000	+	.	gene_id "MSTRG.97055"; transcript_id "MSTRG.97055.34"; exon_number "9";
chr2	StringTie	exon	86464053	86464216	1000	+	.	gene_id "MSTRG.97055"; transcript_id "MSTRG.97055.34"; exon_number "10";
chr2	StringTie	exon	86466372	86466883	1000	+	.	gene_id "MSTRG.97055"; transcript_id "MSTRG.97055.34"; exon_number "11";
chr2	StringTie	exon	86470204	86470408	1000	+	.	gene_id "MSTRG.97055"; transcript_id "MSTRG.97055.34"; exon_number "12";
chr2	StringTie	exon	86474776	86474990	1000	+	.	gene_id "MSTRG.97055"; transcript_id "MSTRG.97055.34"; exon_number "13";
chr2	StringTie	exon	86477877	86478029	1000	+	.	gene_id "MSTRG.97055"; transcript_id "MSTRG.97055.34"; exon_number "14";
chr2	StringTie	exon	86478170	86478265	1000	+	.	gene_id "MSTRG.97055"; transcript_id "MSTRG.97055.34"; exon_number "15";
chr2	StringTie	exon	86478608	86478735	1000	+	.	gene_id "MSTRG.97055"; transcript_id "MSTRG.97055.34"; exon_number "16";
chr2	StringTie	exon	86480167	86480362	1000	+	.	gene_id "MSTRG.97055"; transcript_id "MSTRG.97055.34"; exon_number "17";
chr2	StringTie	exon	86481930	86482102	1000	+	.	gene_id "MSTRG.97055"; transcript_id "MSTRG.97055.34"; exon_number "18";
chr2	StringTie	exon	86482458	86483716	1000	+	.	gene_id "MSTRG.97055"; transcript_id "MSTRG.97055.34"; exon_number "19";
chr2	StringTie	exon	86483987	86484158	1000	+	.	gene_id "MSTRG.97055"; transcript_id "MSTRG.97055.34"; exon_number "20";
chr2	StringTie	exon	86484942	86485029	1000	+	.	gene_id "MSTRG.97055"; transcript_id "MSTRG.97055.34"; exon_number "21";
chr2	StringTie	exon	86485729	86485859	1000	+	.	gene_id "MSTRG.97055"; transcript_id "MSTRG.97055.34"; exon_number "22";
chr2	StringTie	exon	86489318	86489437	1000	+	.	gene_id "MSTRG.97055"; transcript_id "MSTRG.97055.34"; exon_number "23";
chr2	StringTie	exon	86489523	86489659	1000	+	.	gene_id "MSTRG.97055"; transcript_id "MSTRG.97055.34"; exon_number "24";
chr2	StringTie	exon	86490881	86491057	1000	+	.	gene_id "MSTRG.97055"; transcript_id "MSTRG.97055.34"; exon_number "25";
chr2	StringTie	exon	86491141	86491275	1000	+	.	gene_id "MSTRG.97055"; transcript_id "MSTRG.97055.34"; exon_number "26";
chr2	StringTie	exon	86492039	86494198	1000	+	.	gene_id "MSTRG.97055"; transcript_id "MSTRG.97055.34"; exon_number "27";
chr2	StringTie	transcript	86441105	86494082	1000	+	.	gene_id "MSTRG.97055"; transcript_id "MSTRG.97055.35";
chr2	StringTie	exon	86441105	86441444	1000	+	.	gene_id "MSTRG.97055"; transcript_id "MSTRG.97055.35"; exon_number "1";
chr2	StringTie	exon	86442018	86442233	1000	+	.	gene_id "MSTRG.97055"; transcript_id "MSTRG.97055.35"; exon_number "2";
chr2	StringTie	exon	86449807	86449962	1000	+	.	gene_id "MSTRG.97055"; transcript_id "MSTRG.97055.35"; exon_number "3";
chr2	StringTie	exon	86451103	86451213	1000	+	.	gene_id "MSTRG.97055"; transcript_id "MSTRG.97055.35"; exon_number "4";
chr2	StringTie	exon	86455085	86455187	1000	+	.	gene_id "MSTRG.97055"; transcript_id "MSTRG.97055.35"; exon_number "5";
chr2	StringTie	exon	86456442	86456566	1000	+	.	gene_id "MSTRG.97055"; transcript_id "MSTRG.97055.35"; exon_number "6";
chr2	StringTie	exon	86456805	86456877	1000	+	.	gene_id "MSTRG.97055"; transcript_id "MSTRG.97055.35"; exon_number "7";
chr2	StringTie	exon	86456983	86457071	1000	+	.	gene_id "MSTRG.97055"; transcript_id "MSTRG.97055.35"; exon_number "8";
chr2	StringTie	exon	86460779	86460831	1000	+	.	gene_id "MSTRG.97055"; transcript_id "MSTRG.97055.35"; exon_number "9";
chr2	StringTie	exon	86464053	86464216	1000	+	.	gene_id "MSTRG.97055"; transcript_id "MSTRG.97055.35"; exon_number "10";
chr2	StringTie	exon	86466372	86466883	1000	+	.	gene_id "MSTRG.97055"; transcript_id "MSTRG.97055.35"; exon_number "11";
chr2	StringTie	exon	86470204	86470408	1000	+	.	gene_id "MSTRG.97055"; transcript_id "MSTRG.97055.35"; exon_number "12";
chr2	StringTie	exon	86474776	86474990	1000	+	.	gene_id "MSTRG.97055"; transcript_id "MSTRG.97055.35"; exon_number "13";
chr2	StringTie	exon	86477877	86478029	1000	+	.	gene_id "MSTRG.97055"; transcript_id "MSTRG.97055.35"; exon_number "14";
chr2	StringTie	exon	86478170	86478265	1000	+	.	gene_id "MSTRG.97055"; transcript_id "MSTRG.97055.35"; exon_number "15";
chr2	StringTie	exon	86478608	86478735	1000	+	.	gene_id "MSTRG.97055"; transcript_id "MSTRG.97055.35"; exon_number "16";
chr2	StringTie	exon	86480167	86480362	1000	+	.	gene_id "MSTRG.97055"; transcript_id "MSTRG.97055.35"; exon_number "17";
chr2	StringTie	exon	86481930	86482102	1000	+	.	gene_id "MSTRG.97055"; transcript_id "MSTRG.97055.35"; exon_number "18";
chr2	StringTie	exon	86482458	86482694	1000	+	.	gene_id "MSTRG.97055"; transcript_id "MSTRG.97055.35"; exon_number "19";
chr2	StringTie	exon	86483991	86484158	1000	+	.	gene_id "MSTRG.97055"; transcript_id "MSTRG.97055.35"; exon_number "20";
chr2	StringTie	exon	86484942	86485029	1000	+	.	gene_id "MSTRG.97055"; transcript_id "MSTRG.97055.35"; exon_number "21";
chr2	StringTie	exon	86485729	86485859	1000	+	.	gene_id "MSTRG.97055"; transcript_id "MSTRG.97055.35"; exon_number "22";
chr2	StringTie	exon	86489318	86489437	1000	+	.	gene_id "MSTRG.97055"; transcript_id "MSTRG.97055.35"; exon_number "23";
chr2	StringTie	exon	86489520	86489659	1000	+	.	gene_id "MSTRG.97055"; transcript_id "MSTRG.97055.35"; exon_number "24";
chr2	StringTie	exon	86490881	86491057	1000	+	.	gene_id "MSTRG.97055"; transcript_id "MSTRG.97055.35"; exon_number "25";
chr2	StringTie	exon	86491141	86491275	1000	+	.	gene_id "MSTRG.97055"; transcript_id "MSTRG.97055.35"; exon_number "26";
chr2	StringTie	exon	86492039	86494082	1000	+	.	gene_id "MSTRG.97055"; transcript_id "MSTRG.97055.35"; exon_number "27";
chr2	StringTie	transcript	86441122	86493329	1000	+	.	gene_id "MSTRG.97055"; transcript_id "MSTRG.97055.36";
chr2	StringTie	exon	86441122	86441444	1000	+	.	gene_id "MSTRG.97055"; transcript_id "MSTRG.97055.36"; exon_number "1";
chr2	StringTie	exon	86442018	86442233	1000	+	.	gene_id "MSTRG.97055"; transcript_id "MSTRG.97055.36"; exon_number "2";
chr2	StringTie	exon	86442990	86443534	1000	+	.	gene_id "MSTRG.97055"; transcript_id "MSTRG.97055.36"; exon_number "3";
chr2	StringTie	exon	86449807	86449962	1000	+	.	gene_id "MSTRG.97055"; transcript_id "MSTRG.97055.36"; exon_number "4";
chr2	StringTie	exon	86451103	86451213	1000	+	.	gene_id "MSTRG.97055"; transcript_id "MSTRG.97055.36"; exon_number "5";
chr2	StringTie	exon	86455085	86455187	1000	+	.	gene_id "MSTRG.97055"; transcript_id "MSTRG.97055.36"; exon_number "6";
chr2	StringTie	exon	86456442	86456566	1000	+	.	gene_id "MSTRG.97055"; transcript_id "MSTRG.97055.36"; exon_number "7";
chr2	StringTie	exon	86456805	86456877	1000	+	.	gene_id "MSTRG.97055"; transcript_id "MSTRG.97055.36"; exon_number "8";
chr2	StringTie	exon	86456983	86457071	1000	+	.	gene_id "MSTRG.97055"; transcript_id "MSTRG.97055.36"; exon_number "9";
chr2	StringTie	exon	86460779	86460831	1000	+	.	gene_id "MSTRG.97055"; transcript_id "MSTRG.97055.36"; exon_number "10";
chr2	StringTie	exon	86464053	86464216	1000	+	.	gene_id "MSTRG.97055"; transcript_id "MSTRG.97055.36"; exon_number "11";
chr2	StringTie	exon	86466372	86466883	1000	+	.	gene_id "MSTRG.97055"; transcript_id "MSTRG.97055.36"; exon_number "12";
chr2	StringTie	exon	86470204	86470408	1000	+	.	gene_id "MSTRG.97055"; transcript_id "MSTRG.97055.36"; exon_number "13";
chr2	StringTie	exon	86474776	86474947	1000	+	.	gene_id "MSTRG.97055"; transcript_id "MSTRG.97055.36"; exon_number "14";
chr2	StringTie	exon	86477882	86478029	1000	+	.	gene_id "MSTRG.97055"; transcript_id "MSTRG.97055.36"; exon_number "15";
chr2	StringTie	exon	86478170	86478265	1000	+	.	gene_id "MSTRG.97055"; transcript_id "MSTRG.97055.36"; exon_number "16";
chr2	StringTie	exon	86478608	86478735	1000	+	.	gene_id "MSTRG.97055"; transcript_id "MSTRG.97055.36"; exon_number "17";
chr2	StringTie	exon	86480167	86480362	1000	+	.	gene_id "MSTRG.97055"; transcript_id "MSTRG.97055.36"; exon_number "18";
chr2	StringTie	exon	86481930	86482102	1000	+	.	gene_id "MSTRG.97055"; transcript_id "MSTRG.97055.36"; exon_number "19";
chr2	StringTie	exon	86482458	86482694	1000	+	.	gene_id "MSTRG.97055"; transcript_id "MSTRG.97055.36"; exon_number "20";
chr2	StringTie	exon	86483987	86484158	1000	+	.	gene_id "MSTRG.97055"; transcript_id "MSTRG.97055.36"; exon_number "21";
chr2	StringTie	exon	86484942	86485029	1000	+	.	gene_id "MSTRG.97055"; transcript_id "MSTRG.97055.36"; exon_number "22";
chr2	StringTie	exon	86485729	86485859	1000	+	.	gene_id "MSTRG.97055"; transcript_id "MSTRG.97055.36"; exon_number "23";
chr2	StringTie	exon	86489318	86489437	1000	+	.	gene_id "MSTRG.97055"; transcript_id "MSTRG.97055.36"; exon_number "24";
chr2	StringTie	exon	86489520	86489659	1000	+	.	gene_id "MSTRG.97055"; transcript_id "MSTRG.97055.36"; exon_number "25";
chr2	StringTie	exon	86490881	86491057	1000	+	.	gene_id "MSTRG.97055"; transcript_id "MSTRG.97055.36"; exon_number "26";
chr2	StringTie	exon	86491141	86491275	1000	+	.	gene_id "MSTRG.97055"; transcript_id "MSTRG.97055.36"; exon_number "27";
chr2	StringTie	exon	86492039	86493329	1000	+	.	gene_id "MSTRG.97055"; transcript_id "MSTRG.97055.36"; exon_number "28";
chr2	StringTie	transcript	86441127	86492715	1000	+	.	gene_id "MSTRG.97055"; transcript_id "MSTRG.97055.37";
chr2	StringTie	exon	86441127	86441444	1000	+	.	gene_id "MSTRG.97055"; transcript_id "MSTRG.97055.37"; exon_number "1";
chr2	StringTie	exon	86442018	86442233	1000	+	.	gene_id "MSTRG.97055"; transcript_id "MSTRG.97055.37"; exon_number "2";
chr2	StringTie	exon	86449807	86449962	1000	+	.	gene_id "MSTRG.97055"; transcript_id "MSTRG.97055.37"; exon_number "3";
chr2	StringTie	exon	86451103	86451213	1000	+	.	gene_id "MSTRG.97055"; transcript_id "MSTRG.97055.37"; exon_number "4";
chr2	StringTie	exon	86455085	86455187	1000	+	.	gene_id "MSTRG.97055"; transcript_id "MSTRG.97055.37"; exon_number "5";
chr2	StringTie	exon	86456442	86456877	1000	+	.	gene_id "MSTRG.97055"; transcript_id "MSTRG.97055.37"; exon_number "6";
chr2	StringTie	exon	86456983	86457071	1000	+	.	gene_id "MSTRG.97055"; transcript_id "MSTRG.97055.37"; exon_number "7";
chr2	StringTie	exon	86460779	86460831	1000	+	.	gene_id "MSTRG.97055"; transcript_id "MSTRG.97055.37"; exon_number "8";
chr2	StringTie	exon	86464053	86464216	1000	+	.	gene_id "MSTRG.97055"; transcript_id "MSTRG.97055.37"; exon_number "9";
chr2	StringTie	exon	86466372	86466883	1000	+	.	gene_id "MSTRG.97055"; transcript_id "MSTRG.97055.37"; exon_number "10";
chr2	StringTie	exon	86470204	86470408	1000	+	.	gene_id "MSTRG.97055"; transcript_id "MSTRG.97055.37"; exon_number "11";
chr2	StringTie	exon	86474776	86474990	1000	+	.	gene_id "MSTRG.97055"; transcript_id "MSTRG.97055.37"; exon_number "12";
chr2	StringTie	exon	86477877	86478029	1000	+	.	gene_id "MSTRG.97055"; transcript_id "MSTRG.97055.37"; exon_number "13";
chr2	StringTie	exon	86478170	86478265	1000	+	.	gene_id "MSTRG.97055"; transcript_id "MSTRG.97055.37"; exon_number "14";
chr2	StringTie	exon	86478608	86478735	1000	+	.	gene_id "MSTRG.97055"; transcript_id "MSTRG.97055.37"; exon_number "15";
chr2	StringTie	exon	86480167	86480362	1000	+	.	gene_id "MSTRG.97055"; transcript_id "MSTRG.97055.37"; exon_number "16";
chr2	StringTie	exon	86481930	86482102	1000	+	.	gene_id "MSTRG.97055"; transcript_id "MSTRG.97055.37"; exon_number "17";
chr2	StringTie	exon	86482462	86482694	1000	+	.	gene_id "MSTRG.97055"; transcript_id "MSTRG.97055.37"; exon_number "18";
chr2	StringTie	exon	86483987	86484158	1000	+	.	gene_id "MSTRG.97055"; transcript_id "MSTRG.97055.37"; exon_number "19";
chr2	StringTie	exon	86484942	86485029	1000	+	.	gene_id "MSTRG.97055"; transcript_id "MSTRG.97055.37"; exon_number "20";
chr2	StringTie	exon	86485729	86485859	1000	+	.	gene_id "MSTRG.97055"; transcript_id "MSTRG.97055.37"; exon_number "21";
chr2	StringTie	exon	86489318	86489437	1000	+	.	gene_id "MSTRG.97055"; transcript_id "MSTRG.97055.37"; exon_number "22";
chr2	StringTie	exon	86489523	86489659	1000	+	.	gene_id "MSTRG.97055"; transcript_id "MSTRG.97055.37"; exon_number "23";
chr2	StringTie	exon	86490881	86491057	1000	+	.	gene_id "MSTRG.97055"; transcript_id "MSTRG.97055.37"; exon_number "24";
chr2	StringTie	exon	86491141	86491275	1000	+	.	gene_id "MSTRG.97055"; transcript_id "MSTRG.97055.37"; exon_number "25";
chr2	StringTie	exon	86492039	86492715	1000	+	.	gene_id "MSTRG.97055"; transcript_id "MSTRG.97055.37"; exon_number "26";
chr2	StringTie	transcript	86441138	86495321	1000	+	.	gene_id "MSTRG.97055"; transcript_id "MSTRG.97055.38";
chr2	StringTie	exon	86441138	86441488	1000	+	.	gene_id "MSTRG.97055"; transcript_id "MSTRG.97055.38"; exon_number "1";
chr2	StringTie	exon	86442018	86442233	1000	+	.	gene_id "MSTRG.97055"; transcript_id "MSTRG.97055.38"; exon_number "2";
chr2	StringTie	exon	86449807	86449962	1000	+	.	gene_id "MSTRG.97055"; transcript_id "MSTRG.97055.38"; exon_number "3";
chr2	StringTie	exon	86451103	86451213	1000	+	.	gene_id "MSTRG.97055"; transcript_id "MSTRG.97055.38"; exon_number "4";
chr2	StringTie	exon	86455085	86455187	1000	+	.	gene_id "MSTRG.97055"; transcript_id "MSTRG.97055.38"; exon_number "5";
chr2	StringTie	exon	86456442	86456566	1000	+	.	gene_id "MSTRG.97055"; transcript_id "MSTRG.97055.38"; exon_number "6";
chr2	StringTie	exon	86456805	86456877	1000	+	.	gene_id "MSTRG.97055"; transcript_id "MSTRG.97055.38"; exon_number "7";
chr2	StringTie	exon	86456983	86457071	1000	+	.	gene_id "MSTRG.97055"; transcript_id "MSTRG.97055.38"; exon_number "8";
chr2	StringTie	exon	86460779	86460831	1000	+	.	gene_id "MSTRG.97055"; transcript_id "MSTRG.97055.38"; exon_number "9";
chr2	StringTie	exon	86464053	86464216	1000	+	.	gene_id "MSTRG.97055"; transcript_id "MSTRG.97055.38"; exon_number "10";
chr2	StringTie	exon	86466372	86466883	1000	+	.	gene_id "MSTRG.97055"; transcript_id "MSTRG.97055.38"; exon_number "11";
chr2	StringTie	exon	86470204	86470408	1000	+	.	gene_id "MSTRG.97055"; transcript_id "MSTRG.97055.38"; exon_number "12";
chr2	StringTie	exon	86474776	86474990	1000	+	.	gene_id "MSTRG.97055"; transcript_id "MSTRG.97055.38"; exon_number "13";
chr2	StringTie	exon	86477882	86478029	1000	+	.	gene_id "MSTRG.97055"; transcript_id "MSTRG.97055.38"; exon_number "14";
chr2	StringTie	exon	86478170	86478265	1000	+	.	gene_id "MSTRG.97055"; transcript_id "MSTRG.97055.38"; exon_number "15";
chr2	StringTie	exon	86478608	86478735	1000	+	.	gene_id "MSTRG.97055"; transcript_id "MSTRG.97055.38"; exon_number "16";
chr2	StringTie	exon	86480167	86480362	1000	+	.	gene_id "MSTRG.97055"; transcript_id "MSTRG.97055.38"; exon_number "17";
chr2	StringTie	exon	86481930	86482102	1000	+	.	gene_id "MSTRG.97055"; transcript_id "MSTRG.97055.38"; exon_number "18";
chr2	StringTie	exon	86482458	86482694	1000	+	.	gene_id "MSTRG.97055"; transcript_id "MSTRG.97055.38"; exon_number "19";
chr2	StringTie	exon	86483987	86484158	1000	+	.	gene_id "MSTRG.97055"; transcript_id "MSTRG.97055.38"; exon_number "20";
chr2	StringTie	exon	86484942	86485029	1000	+	.	gene_id "MSTRG.97055"; transcript_id "MSTRG.97055.38"; exon_number "21";
chr2	StringTie	exon	86485729	86485859	1000	+	.	gene_id "MSTRG.97055"; transcript_id "MSTRG.97055.38"; exon_number "22";
chr2	StringTie	exon	86489318	86489437	1000	+	.	gene_id "MSTRG.97055"; transcript_id "MSTRG.97055.38"; exon_number "23";
chr2	StringTie	exon	86489520	86489659	1000	+	.	gene_id "MSTRG.97055"; transcript_id "MSTRG.97055.38"; exon_number "24";
chr2	StringTie	exon	86490881	86491057	1000	+	.	gene_id "MSTRG.97055"; transcript_id "MSTRG.97055.38"; exon_number "25";
chr2	StringTie	exon	86491141	86491275	1000	+	.	gene_id "MSTRG.97055"; transcript_id "MSTRG.97055.38"; exon_number "26";
chr2	StringTie	exon	86492039	86495321	1000	+	.	gene_id "MSTRG.97055"; transcript_id "MSTRG.97055.38"; exon_number "27";
chr2	StringTie	transcript	86440275	86494488	1000	+	.	gene_id "MSTRG.97055"; transcript_id "MSTRG.97055.4";
chr2	StringTie	exon	86440275	86440962	1000	+	.	gene_id "MSTRG.97055"; transcript_id "MSTRG.97055.4"; exon_number "1";
chr2	StringTie	exon	86442018	86442233	1000	+	.	gene_id "MSTRG.97055"; transcript_id "MSTRG.97055.4"; exon_number "2";
chr2	StringTie	exon	86449807	86449962	1000	+	.	gene_id "MSTRG.97055"; transcript_id "MSTRG.97055.4"; exon_number "3";
chr2	StringTie	exon	86451103	86451213	1000	+	.	gene_id "MSTRG.97055"; transcript_id "MSTRG.97055.4"; exon_number "4";
chr2	StringTie	exon	86455085	86455187	1000	+	.	gene_id "MSTRG.97055"; transcript_id "MSTRG.97055.4"; exon_number "5";
chr2	StringTie	exon	86456442	86456566	1000	+	.	gene_id "MSTRG.97055"; transcript_id "MSTRG.97055.4"; exon_number "6";
chr2	StringTie	exon	86456805	86456877	1000	+	.	gene_id "MSTRG.97055"; transcript_id "MSTRG.97055.4"; exon_number "7";
chr2	StringTie	exon	86456983	86457071	1000	+	.	gene_id "MSTRG.97055"; transcript_id "MSTRG.97055.4"; exon_number "8";
chr2	StringTie	exon	86464053	86464216	1000	+	.	gene_id "MSTRG.97055"; transcript_id "MSTRG.97055.4"; exon_number "9";
chr2	StringTie	exon	86466372	86466883	1000	+	.	gene_id "MSTRG.97055"; transcript_id "MSTRG.97055.4"; exon_number "10";
chr2	StringTie	exon	86470204	86470408	1000	+	.	gene_id "MSTRG.97055"; transcript_id "MSTRG.97055.4"; exon_number "11";
chr2	StringTie	exon	86474776	86474990	1000	+	.	gene_id "MSTRG.97055"; transcript_id "MSTRG.97055.4"; exon_number "12";
chr2	StringTie	exon	86477877	86478029	1000	+	.	gene_id "MSTRG.97055"; transcript_id "MSTRG.97055.4"; exon_number "13";
chr2	StringTie	exon	86478170	86478265	1000	+	.	gene_id "MSTRG.97055"; transcript_id "MSTRG.97055.4"; exon_number "14";
chr2	StringTie	exon	86478608	86478735	1000	+	.	gene_id "MSTRG.97055"; transcript_id "MSTRG.97055.4"; exon_number "15";
chr2	StringTie	exon	86480167	86480362	1000	+	.	gene_id "MSTRG.97055"; transcript_id "MSTRG.97055.4"; exon_number "16";
chr2	StringTie	exon	86481930	86482102	1000	+	.	gene_id "MSTRG.97055"; transcript_id "MSTRG.97055.4"; exon_number "17";
chr2	StringTie	exon	86482458	86482694	1000	+	.	gene_id "MSTRG.97055"; transcript_id "MSTRG.97055.4"; exon_number "18";
chr2	StringTie	exon	86483987	86484158	1000	+	.	gene_id "MSTRG.97055"; transcript_id "MSTRG.97055.4"; exon_number "19";
chr2	StringTie	exon	86484942	86485029	1000	+	.	gene_id "MSTRG.97055"; transcript_id "MSTRG.97055.4"; exon_number "20";
chr2	StringTie	exon	86485729	86485859	1000	+	.	gene_id "MSTRG.97055"; transcript_id "MSTRG.97055.4"; exon_number "21";
chr2	StringTie	exon	86489318	86489437	1000	+	.	gene_id "MSTRG.97055"; transcript_id "MSTRG.97055.4"; exon_number "22";
chr2	StringTie	exon	86489520	86489659	1000	+	.	gene_id "MSTRG.97055"; transcript_id "MSTRG.97055.4"; exon_number "23";
chr2	StringTie	exon	86490881	86491057	1000	+	.	gene_id "MSTRG.97055"; transcript_id "MSTRG.97055.4"; exon_number "24";
chr2	StringTie	exon	86491141	86491275	1000	+	.	gene_id "MSTRG.97055"; transcript_id "MSTRG.97055.4"; exon_number "25";
chr2	StringTie	exon	86492039	86494488	1000	+	.	gene_id "MSTRG.97055"; transcript_id "MSTRG.97055.4"; exon_number "26";
chr2	StringTie	transcript	86441156	86493962	1000	+	.	gene_id "MSTRG.97055"; transcript_id "MSTRG.97055.41";
chr2	StringTie	exon	86441156	86441558	1000	+	.	gene_id "MSTRG.97055"; transcript_id "MSTRG.97055.41"; exon_number "1";
chr2	StringTie	exon	86442018	86442233	1000	+	.	gene_id "MSTRG.97055"; transcript_id "MSTRG.97055.41"; exon_number "2";
chr2	StringTie	exon	86449807	86449962	1000	+	.	gene_id "MSTRG.97055"; transcript_id "MSTRG.97055.41"; exon_number "3";
chr2	StringTie	exon	86451103	86451213	1000	+	.	gene_id "MSTRG.97055"; transcript_id "MSTRG.97055.41"; exon_number "4";
chr2	StringTie	exon	86455085	86455187	1000	+	.	gene_id "MSTRG.97055"; transcript_id "MSTRG.97055.41"; exon_number "5";
chr2	StringTie	exon	86456442	86456566	1000	+	.	gene_id "MSTRG.97055"; transcript_id "MSTRG.97055.41"; exon_number "6";
chr2	StringTie	exon	86456805	86456877	1000	+	.	gene_id "MSTRG.97055"; transcript_id "MSTRG.97055.41"; exon_number "7";
chr2	StringTie	exon	86456983	86457071	1000	+	.	gene_id "MSTRG.97055"; transcript_id "MSTRG.97055.41"; exon_number "8";
chr2	StringTie	exon	86464053	86464216	1000	+	.	gene_id "MSTRG.97055"; transcript_id "MSTRG.97055.41"; exon_number "9";
chr2	StringTie	exon	86466372	86466883	1000	+	.	gene_id "MSTRG.97055"; transcript_id "MSTRG.97055.41"; exon_number "10";
chr2	StringTie	exon	86470204	86470408	1000	+	.	gene_id "MSTRG.97055"; transcript_id "MSTRG.97055.41"; exon_number "11";
chr2	StringTie	exon	86474776	86474990	1000	+	.	gene_id "MSTRG.97055"; transcript_id "MSTRG.97055.41"; exon_number "12";
chr2	StringTie	exon	86477882	86478029	1000	+	.	gene_id "MSTRG.97055"; transcript_id "MSTRG.97055.41"; exon_number "13";
chr2	StringTie	exon	86478170	86478265	1000	+	.	gene_id "MSTRG.97055"; transcript_id "MSTRG.97055.41"; exon_number "14";
chr2	StringTie	exon	86478608	86478735	1000	+	.	gene_id "MSTRG.97055"; transcript_id "MSTRG.97055.41"; exon_number "15";
chr2	StringTie	exon	86480167	86480362	1000	+	.	gene_id "MSTRG.97055"; transcript_id "MSTRG.97055.41"; exon_number "16";
chr2	StringTie	exon	86481930	86482102	1000	+	.	gene_id "MSTRG.97055"; transcript_id "MSTRG.97055.41"; exon_number "17";
chr2	StringTie	exon	86482458	86482694	1000	+	.	gene_id "MSTRG.97055"; transcript_id "MSTRG.97055.41"; exon_number "18";
chr2	StringTie	exon	86483987	86484158	1000	+	.	gene_id "MSTRG.97055"; transcript_id "MSTRG.97055.41"; exon_number "19";
chr2	StringTie	exon	86484942	86485029	1000	+	.	gene_id "MSTRG.97055"; transcript_id "MSTRG.97055.41"; exon_number "20";
chr2	StringTie	exon	86485729	86485859	1000	+	.	gene_id "MSTRG.97055"; transcript_id "MSTRG.97055.41"; exon_number "21";
chr2	StringTie	exon	86489318	86489437	1000	+	.	gene_id "MSTRG.97055"; transcript_id "MSTRG.97055.41"; exon_number "22";
chr2	StringTie	exon	86489520	86489659	1000	+	.	gene_id "MSTRG.97055"; transcript_id "MSTRG.97055.41"; exon_number "23";
chr2	StringTie	exon	86490881	86491057	1000	+	.	gene_id "MSTRG.97055"; transcript_id "MSTRG.97055.41"; exon_number "24";
chr2	StringTie	exon	86491141	86491275	1000	+	.	gene_id "MSTRG.97055"; transcript_id "MSTRG.97055.41"; exon_number "25";
chr2	StringTie	exon	86492039	86493962	1000	+	.	gene_id "MSTRG.97055"; transcript_id "MSTRG.97055.41"; exon_number "26";
chr2	StringTie	transcript	86441158	86493782	1000	+	.	gene_id "MSTRG.97055"; transcript_id "MSTRG.97055.42";
chr2	StringTie	exon	86441158	86441444	1000	+	.	gene_id "MSTRG.97055"; transcript_id "MSTRG.97055.42"; exon_number "1";
chr2	StringTie	exon	86442018	86442233	1000	+	.	gene_id "MSTRG.97055"; transcript_id "MSTRG.97055.42"; exon_number "2";
chr2	StringTie	exon	86449807	86449962	1000	+	.	gene_id "MSTRG.97055"; transcript_id "MSTRG.97055.42"; exon_number "3";
chr2	StringTie	exon	86451103	86451213	1000	+	.	gene_id "MSTRG.97055"; transcript_id "MSTRG.97055.42"; exon_number "4";
chr2	StringTie	exon	86455085	86455187	1000	+	.	gene_id "MSTRG.97055"; transcript_id "MSTRG.97055.42"; exon_number "5";
chr2	StringTie	exon	86456442	86456566	1000	+	.	gene_id "MSTRG.97055"; transcript_id "MSTRG.97055.42"; exon_number "6";
chr2	StringTie	exon	86456805	86456877	1000	+	.	gene_id "MSTRG.97055"; transcript_id "MSTRG.97055.42"; exon_number "7";
chr2	StringTie	exon	86456983	86457071	1000	+	.	gene_id "MSTRG.97055"; transcript_id "MSTRG.97055.42"; exon_number "8";
chr2	StringTie	exon	86460779	86460831	1000	+	.	gene_id "MSTRG.97055"; transcript_id "MSTRG.97055.42"; exon_number "9";
chr2	StringTie	exon	86464053	86464216	1000	+	.	gene_id "MSTRG.97055"; transcript_id "MSTRG.97055.42"; exon_number "10";
chr2	StringTie	exon	86466372	86466883	1000	+	.	gene_id "MSTRG.97055"; transcript_id "MSTRG.97055.42"; exon_number "11";
chr2	StringTie	exon	86470204	86470408	1000	+	.	gene_id "MSTRG.97055"; transcript_id "MSTRG.97055.42"; exon_number "12";
chr2	StringTie	exon	86474776	86474947	1000	+	.	gene_id "MSTRG.97055"; transcript_id "MSTRG.97055.42"; exon_number "13";
chr2	StringTie	exon	86477882	86478029	1000	+	.	gene_id "MSTRG.97055"; transcript_id "MSTRG.97055.42"; exon_number "14";
chr2	StringTie	exon	86478170	86478265	1000	+	.	gene_id "MSTRG.97055"; transcript_id "MSTRG.97055.42"; exon_number "15";
chr2	StringTie	exon	86478608	86478735	1000	+	.	gene_id "MSTRG.97055"; transcript_id "MSTRG.97055.42"; exon_number "16";
chr2	StringTie	exon	86480167	86480362	1000	+	.	gene_id "MSTRG.97055"; transcript_id "MSTRG.97055.42"; exon_number "17";
chr2	StringTie	exon	86481930	86482102	1000	+	.	gene_id "MSTRG.97055"; transcript_id "MSTRG.97055.42"; exon_number "18";
chr2	StringTie	exon	86482458	86482694	1000	+	.	gene_id "MSTRG.97055"; transcript_id "MSTRG.97055.42"; exon_number "19";
chr2	StringTie	exon	86483987	86484158	1000	+	.	gene_id "MSTRG.97055"; transcript_id "MSTRG.97055.42"; exon_number "20";
chr2	StringTie	exon	86484942	86485029	1000	+	.	gene_id "MSTRG.97055"; transcript_id "MSTRG.97055.42"; exon_number "21";
chr2	StringTie	exon	86485729	86485859	1000	+	.	gene_id "MSTRG.97055"; transcript_id "MSTRG.97055.42"; exon_number "22";
chr2	StringTie	exon	86489318	86489437	1000	+	.	gene_id "MSTRG.97055"; transcript_id "MSTRG.97055.42"; exon_number "23";
chr2	StringTie	exon	86489523	86489659	1000	+	.	gene_id "MSTRG.97055"; transcript_id "MSTRG.97055.42"; exon_number "24";
chr2	StringTie	exon	86490881	86491057	1000	+	.	gene_id "MSTRG.97055"; transcript_id "MSTRG.97055.42"; exon_number "25";
chr2	StringTie	exon	86491141	86491275	1000	+	.	gene_id "MSTRG.97055"; transcript_id "MSTRG.97055.42"; exon_number "26";
chr2	StringTie	exon	86492039	86493782	1000	+	.	gene_id "MSTRG.97055"; transcript_id "MSTRG.97055.42"; exon_number "27";
chr2	StringTie	transcript	86441158	86492802	1000	+	.	gene_id "MSTRG.97055"; transcript_id "MSTRG.97055.43";
chr2	StringTie	exon	86441158	86441488	1000	+	.	gene_id "MSTRG.97055"; transcript_id "MSTRG.97055.43"; exon_number "1";
chr2	StringTie	exon	86442018	86442233	1000	+	.	gene_id "MSTRG.97055"; transcript_id "MSTRG.97055.43"; exon_number "2";
chr2	StringTie	exon	86449807	86449962	1000	+	.	gene_id "MSTRG.97055"; transcript_id "MSTRG.97055.43"; exon_number "3";
chr2	StringTie	exon	86451103	86451213	1000	+	.	gene_id "MSTRG.97055"; transcript_id "MSTRG.97055.43"; exon_number "4";
chr2	StringTie	exon	86455085	86455187	1000	+	.	gene_id "MSTRG.97055"; transcript_id "MSTRG.97055.43"; exon_number "5";
chr2	StringTie	exon	86456442	86456566	1000	+	.	gene_id "MSTRG.97055"; transcript_id "MSTRG.97055.43"; exon_number "6";
chr2	StringTie	exon	86456805	86456877	1000	+	.	gene_id "MSTRG.97055"; transcript_id "MSTRG.97055.43"; exon_number "7";
chr2	StringTie	exon	86456983	86457071	1000	+	.	gene_id "MSTRG.97055"; transcript_id "MSTRG.97055.43"; exon_number "8";
chr2	StringTie	exon	86460779	86460831	1000	+	.	gene_id "MSTRG.97055"; transcript_id "MSTRG.97055.43"; exon_number "9";
chr2	StringTie	exon	86464053	86464216	1000	+	.	gene_id "MSTRG.97055"; transcript_id "MSTRG.97055.43"; exon_number "10";
chr2	StringTie	exon	86466372	86466883	1000	+	.	gene_id "MSTRG.97055"; transcript_id "MSTRG.97055.43"; exon_number "11";
chr2	StringTie	exon	86470204	86470408	1000	+	.	gene_id "MSTRG.97055"; transcript_id "MSTRG.97055.43"; exon_number "12";
chr2	StringTie	exon	86474776	86474990	1000	+	.	gene_id "MSTRG.97055"; transcript_id "MSTRG.97055.43"; exon_number "13";
chr2	StringTie	exon	86477877	86478029	1000	+	.	gene_id "MSTRG.97055"; transcript_id "MSTRG.97055.43"; exon_number "14";
chr2	StringTie	exon	86478170	86478265	1000	+	.	gene_id "MSTRG.97055"; transcript_id "MSTRG.97055.43"; exon_number "15";
chr2	StringTie	exon	86478608	86478735	1000	+	.	gene_id "MSTRG.97055"; transcript_id "MSTRG.97055.43"; exon_number "16";
chr2	StringTie	exon	86480167	86480362	1000	+	.	gene_id "MSTRG.97055"; transcript_id "MSTRG.97055.43"; exon_number "17";
chr2	StringTie	exon	86481930	86482102	1000	+	.	gene_id "MSTRG.97055"; transcript_id "MSTRG.97055.43"; exon_number "18";
chr2	StringTie	exon	86482458	86482694	1000	+	.	gene_id "MSTRG.97055"; transcript_id "MSTRG.97055.43"; exon_number "19";
chr2	StringTie	exon	86483991	86484158	1000	+	.	gene_id "MSTRG.97055"; transcript_id "MSTRG.97055.43"; exon_number "20";
chr2	StringTie	exon	86484942	86485029	1000	+	.	gene_id "MSTRG.97055"; transcript_id "MSTRG.97055.43"; exon_number "21";
chr2	StringTie	exon	86485729	86485859	1000	+	.	gene_id "MSTRG.97055"; transcript_id "MSTRG.97055.43"; exon_number "22";
chr2	StringTie	exon	86489318	86489437	1000	+	.	gene_id "MSTRG.97055"; transcript_id "MSTRG.97055.43"; exon_number "23";
chr2	StringTie	exon	86489523	86489659	1000	+	.	gene_id "MSTRG.97055"; transcript_id "MSTRG.97055.43"; exon_number "24";
chr2	StringTie	exon	86490881	86491057	1000	+	.	gene_id "MSTRG.97055"; transcript_id "MSTRG.97055.43"; exon_number "25";
chr2	StringTie	exon	86491141	86491275	1000	+	.	gene_id "MSTRG.97055"; transcript_id "MSTRG.97055.43"; exon_number "26";
chr2	StringTie	exon	86492039	86492802	1000	+	.	gene_id "MSTRG.97055"; transcript_id "MSTRG.97055.43"; exon_number "27";
chr2	StringTie	transcript	86441162	86493606	1000	+	.	gene_id "MSTRG.97055"; transcript_id "MSTRG.97055.44";
chr2	StringTie	exon	86441162	86441444	1000	+	.	gene_id "MSTRG.97055"; transcript_id "MSTRG.97055.44"; exon_number "1";
chr2	StringTie	exon	86442018	86442233	1000	+	.	gene_id "MSTRG.97055"; transcript_id "MSTRG.97055.44"; exon_number "2";
chr2	StringTie	exon	86449807	86449962	1000	+	.	gene_id "MSTRG.97055"; transcript_id "MSTRG.97055.44"; exon_number "3";
chr2	StringTie	exon	86451103	86451213	1000	+	.	gene_id "MSTRG.97055"; transcript_id "MSTRG.97055.44"; exon_number "4";
chr2	StringTie	exon	86455085	86455187	1000	+	.	gene_id "MSTRG.97055"; transcript_id "MSTRG.97055.44"; exon_number "5";
chr2	StringTie	exon	86456442	86456566	1000	+	.	gene_id "MSTRG.97055"; transcript_id "MSTRG.97055.44"; exon_number "6";
chr2	StringTie	exon	86456805	86456877	1000	+	.	gene_id "MSTRG.97055"; transcript_id "MSTRG.97055.44"; exon_number "7";
chr2	StringTie	exon	86456983	86457071	1000	+	.	gene_id "MSTRG.97055"; transcript_id "MSTRG.97055.44"; exon_number "8";
chr2	StringTie	exon	86460779	86460831	1000	+	.	gene_id "MSTRG.97055"; transcript_id "MSTRG.97055.44"; exon_number "9";
chr2	StringTie	exon	86464053	86464216	1000	+	.	gene_id "MSTRG.97055"; transcript_id "MSTRG.97055.44"; exon_number "10";
chr2	StringTie	exon	86466372	86466883	1000	+	.	gene_id "MSTRG.97055"; transcript_id "MSTRG.97055.44"; exon_number "11";
chr2	StringTie	exon	86470204	86470408	1000	+	.	gene_id "MSTRG.97055"; transcript_id "MSTRG.97055.44"; exon_number "12";
chr2	StringTie	exon	86474776	86474990	1000	+	.	gene_id "MSTRG.97055"; transcript_id "MSTRG.97055.44"; exon_number "13";
chr2	StringTie	exon	86477882	86478029	1000	+	.	gene_id "MSTRG.97055"; transcript_id "MSTRG.97055.44"; exon_number "14";
chr2	StringTie	exon	86478170	86478265	1000	+	.	gene_id "MSTRG.97055"; transcript_id "MSTRG.97055.44"; exon_number "15";
chr2	StringTie	exon	86478608	86478735	1000	+	.	gene_id "MSTRG.97055"; transcript_id "MSTRG.97055.44"; exon_number "16";
chr2	StringTie	exon	86480167	86480362	1000	+	.	gene_id "MSTRG.97055"; transcript_id "MSTRG.97055.44"; exon_number "17";
chr2	StringTie	exon	86481930	86482102	1000	+	.	gene_id "MSTRG.97055"; transcript_id "MSTRG.97055.44"; exon_number "18";
chr2	StringTie	exon	86482458	86482694	1000	+	.	gene_id "MSTRG.97055"; transcript_id "MSTRG.97055.44"; exon_number "19";
chr2	StringTie	exon	86483987	86484158	1000	+	.	gene_id "MSTRG.97055"; transcript_id "MSTRG.97055.44"; exon_number "20";
chr2	StringTie	exon	86484942	86485029	1000	+	.	gene_id "MSTRG.97055"; transcript_id "MSTRG.97055.44"; exon_number "21";
chr2	StringTie	exon	86485729	86485859	1000	+	.	gene_id "MSTRG.97055"; transcript_id "MSTRG.97055.44"; exon_number "22";
chr2	StringTie	exon	86489318	86489437	1000	+	.	gene_id "MSTRG.97055"; transcript_id "MSTRG.97055.44"; exon_number "23";
chr2	StringTie	exon	86489523	86489659	1000	+	.	gene_id "MSTRG.97055"; transcript_id "MSTRG.97055.44"; exon_number "24";
chr2	StringTie	exon	86490881	86491057	1000	+	.	gene_id "MSTRG.97055"; transcript_id "MSTRG.97055.44"; exon_number "25";
chr2	StringTie	exon	86491141	86491275	1000	+	.	gene_id "MSTRG.97055"; transcript_id "MSTRG.97055.44"; exon_number "26";
chr2	StringTie	exon	86492039	86493606	1000	+	.	gene_id "MSTRG.97055"; transcript_id "MSTRG.97055.44"; exon_number "27";
chr2	StringTie	transcript	86441184	86492725	1000	+	.	gene_id "MSTRG.97055"; transcript_id "MSTRG.97055.45";
chr2	StringTie	exon	86441184	86441488	1000	+	.	gene_id "MSTRG.97055"; transcript_id "MSTRG.97055.45"; exon_number "1";
chr2	StringTie	exon	86442018	86442233	1000	+	.	gene_id "MSTRG.97055"; transcript_id "MSTRG.97055.45"; exon_number "2";
chr2	StringTie	exon	86449807	86449962	1000	+	.	gene_id "MSTRG.97055"; transcript_id "MSTRG.97055.45"; exon_number "3";
chr2	StringTie	exon	86451103	86451213	1000	+	.	gene_id "MSTRG.97055"; transcript_id "MSTRG.97055.45"; exon_number "4";
chr2	StringTie	exon	86455085	86455187	1000	+	.	gene_id "MSTRG.97055"; transcript_id "MSTRG.97055.45"; exon_number "5";
chr2	StringTie	exon	86456442	86456566	1000	+	.	gene_id "MSTRG.97055"; transcript_id "MSTRG.97055.45"; exon_number "6";
chr2	StringTie	exon	86456805	86456877	1000	+	.	gene_id "MSTRG.97055"; transcript_id "MSTRG.97055.45"; exon_number "7";
chr2	StringTie	exon	86456983	86457071	1000	+	.	gene_id "MSTRG.97055"; transcript_id "MSTRG.97055.45"; exon_number "8";
chr2	StringTie	exon	86464053	86464216	1000	+	.	gene_id "MSTRG.97055"; transcript_id "MSTRG.97055.45"; exon_number "9";
chr2	StringTie	exon	86466372	86466883	1000	+	.	gene_id "MSTRG.97055"; transcript_id "MSTRG.97055.45"; exon_number "10";
chr2	StringTie	exon	86470204	86470408	1000	+	.	gene_id "MSTRG.97055"; transcript_id "MSTRG.97055.45"; exon_number "11";
chr2	StringTie	exon	86474776	86474990	1000	+	.	gene_id "MSTRG.97055"; transcript_id "MSTRG.97055.45"; exon_number "12";
chr2	StringTie	exon	86477877	86478029	1000	+	.	gene_id "MSTRG.97055"; transcript_id "MSTRG.97055.45"; exon_number "13";
chr2	StringTie	exon	86478170	86478265	1000	+	.	gene_id "MSTRG.97055"; transcript_id "MSTRG.97055.45"; exon_number "14";
chr2	StringTie	exon	86478608	86478735	1000	+	.	gene_id "MSTRG.97055"; transcript_id "MSTRG.97055.45"; exon_number "15";
chr2	StringTie	exon	86480097	86480362	1000	+	.	gene_id "MSTRG.97055"; transcript_id "MSTRG.97055.45"; exon_number "16";
chr2	StringTie	exon	86481930	86482102	1000	+	.	gene_id "MSTRG.97055"; transcript_id "MSTRG.97055.45"; exon_number "17";
chr2	StringTie	exon	86482458	86482694	1000	+	.	gene_id "MSTRG.97055"; transcript_id "MSTRG.97055.45"; exon_number "18";
chr2	StringTie	exon	86483987	86484158	1000	+	.	gene_id "MSTRG.97055"; transcript_id "MSTRG.97055.45"; exon_number "19";
chr2	StringTie	exon	86484942	86485029	1000	+	.	gene_id "MSTRG.97055"; transcript_id "MSTRG.97055.45"; exon_number "20";
chr2	StringTie	exon	86485729	86485859	1000	+	.	gene_id "MSTRG.97055"; transcript_id "MSTRG.97055.45"; exon_number "21";
chr2	StringTie	exon	86489318	86489437	1000	+	.	gene_id "MSTRG.97055"; transcript_id "MSTRG.97055.45"; exon_number "22";
chr2	StringTie	exon	86489520	86489659	1000	+	.	gene_id "MSTRG.97055"; transcript_id "MSTRG.97055.45"; exon_number "23";
chr2	StringTie	exon	86490881	86491057	1000	+	.	gene_id "MSTRG.97055"; transcript_id "MSTRG.97055.45"; exon_number "24";
chr2	StringTie	exon	86491141	86491275	1000	+	.	gene_id "MSTRG.97055"; transcript_id "MSTRG.97055.45"; exon_number "25";
chr2	StringTie	exon	86492039	86492725	1000	+	.	gene_id "MSTRG.97055"; transcript_id "MSTRG.97055.45"; exon_number "26";
chr2	StringTie	transcript	86441188	86494171	1000	+	.	gene_id "MSTRG.97055"; transcript_id "MSTRG.97055.46";
chr2	StringTie	exon	86441188	86441444	1000	+	.	gene_id "MSTRG.97055"; transcript_id "MSTRG.97055.46"; exon_number "1";
chr2	StringTie	exon	86442018	86442233	1000	+	.	gene_id "MSTRG.97055"; transcript_id "MSTRG.97055.46"; exon_number "2";
chr2	StringTie	exon	86449807	86449962	1000	+	.	gene_id "MSTRG.97055"; transcript_id "MSTRG.97055.46"; exon_number "3";
chr2	StringTie	exon	86451103	86451213	1000	+	.	gene_id "MSTRG.97055"; transcript_id "MSTRG.97055.46"; exon_number "4";
chr2	StringTie	exon	86455085	86455187	1000	+	.	gene_id "MSTRG.97055"; transcript_id "MSTRG.97055.46"; exon_number "5";
chr2	StringTie	exon	86456442	86456566	1000	+	.	gene_id "MSTRG.97055"; transcript_id "MSTRG.97055.46"; exon_number "6";
chr2	StringTie	exon	86456805	86456877	1000	+	.	gene_id "MSTRG.97055"; transcript_id "MSTRG.97055.46"; exon_number "7";
chr2	StringTie	exon	86456983	86457071	1000	+	.	gene_id "MSTRG.97055"; transcript_id "MSTRG.97055.46"; exon_number "8";
chr2	StringTie	exon	86464053	86464216	1000	+	.	gene_id "MSTRG.97055"; transcript_id "MSTRG.97055.46"; exon_number "9";
chr2	StringTie	exon	86466372	86466883	1000	+	.	gene_id "MSTRG.97055"; transcript_id "MSTRG.97055.46"; exon_number "10";
chr2	StringTie	exon	86470204	86470408	1000	+	.	gene_id "MSTRG.97055"; transcript_id "MSTRG.97055.46"; exon_number "11";
chr2	StringTie	exon	86474776	86474947	1000	+	.	gene_id "MSTRG.97055"; transcript_id "MSTRG.97055.46"; exon_number "12";
chr2	StringTie	exon	86477882	86478029	1000	+	.	gene_id "MSTRG.97055"; transcript_id "MSTRG.97055.46"; exon_number "13";
chr2	StringTie	exon	86478170	86478265	1000	+	.	gene_id "MSTRG.97055"; transcript_id "MSTRG.97055.46"; exon_number "14";
chr2	StringTie	exon	86478608	86478735	1000	+	.	gene_id "MSTRG.97055"; transcript_id "MSTRG.97055.46"; exon_number "15";
chr2	StringTie	exon	86480167	86480362	1000	+	.	gene_id "MSTRG.97055"; transcript_id "MSTRG.97055.46"; exon_number "16";
chr2	StringTie	exon	86481930	86482102	1000	+	.	gene_id "MSTRG.97055"; transcript_id "MSTRG.97055.46"; exon_number "17";
chr2	StringTie	exon	86482458	86482694	1000	+	.	gene_id "MSTRG.97055"; transcript_id "MSTRG.97055.46"; exon_number "18";
chr2	StringTie	exon	86483987	86484158	1000	+	.	gene_id "MSTRG.97055"; transcript_id "MSTRG.97055.46"; exon_number "19";
chr2	StringTie	exon	86484942	86485029	1000	+	.	gene_id "MSTRG.97055"; transcript_id "MSTRG.97055.46"; exon_number "20";
chr2	StringTie	exon	86485729	86485859	1000	+	.	gene_id "MSTRG.97055"; transcript_id "MSTRG.97055.46"; exon_number "21";
chr2	StringTie	exon	86489318	86489437	1000	+	.	gene_id "MSTRG.97055"; transcript_id "MSTRG.97055.46"; exon_number "22";
chr2	StringTie	exon	86489520	86489659	1000	+	.	gene_id "MSTRG.97055"; transcript_id "MSTRG.97055.46"; exon_number "23";
chr2	StringTie	exon	86490881	86491057	1000	+	.	gene_id "MSTRG.97055"; transcript_id "MSTRG.97055.46"; exon_number "24";
chr2	StringTie	exon	86491141	86491275	1000	+	.	gene_id "MSTRG.97055"; transcript_id "MSTRG.97055.46"; exon_number "25";
chr2	StringTie	exon	86492039	86494171	1000	+	.	gene_id "MSTRG.97055"; transcript_id "MSTRG.97055.46"; exon_number "26";
chr2	StringTie	transcript	86441190	86492787	1000	+	.	gene_id "MSTRG.97055"; transcript_id "MSTRG.97055.47";
chr2	StringTie	exon	86441190	86441444	1000	+	.	gene_id "MSTRG.97055"; transcript_id "MSTRG.97055.47"; exon_number "1";
chr2	StringTie	exon	86442018	86442233	1000	+	.	gene_id "MSTRG.97055"; transcript_id "MSTRG.97055.47"; exon_number "2";
chr2	StringTie	exon	86449807	86449962	1000	+	.	gene_id "MSTRG.97055"; transcript_id "MSTRG.97055.47"; exon_number "3";
chr2	StringTie	exon	86451103	86451213	1000	+	.	gene_id "MSTRG.97055"; transcript_id "MSTRG.97055.47"; exon_number "4";
chr2	StringTie	exon	86455085	86455187	1000	+	.	gene_id "MSTRG.97055"; transcript_id "MSTRG.97055.47"; exon_number "5";
chr2	StringTie	exon	86456442	86456566	1000	+	.	gene_id "MSTRG.97055"; transcript_id "MSTRG.97055.47"; exon_number "6";
chr2	StringTie	exon	86456805	86456877	1000	+	.	gene_id "MSTRG.97055"; transcript_id "MSTRG.97055.47"; exon_number "7";
chr2	StringTie	exon	86456983	86457071	1000	+	.	gene_id "MSTRG.97055"; transcript_id "MSTRG.97055.47"; exon_number "8";
chr2	StringTie	exon	86464053	86464216	1000	+	.	gene_id "MSTRG.97055"; transcript_id "MSTRG.97055.47"; exon_number "9";
chr2	StringTie	exon	86466372	86466883	1000	+	.	gene_id "MSTRG.97055"; transcript_id "MSTRG.97055.47"; exon_number "10";
chr2	StringTie	exon	86470204	86470408	1000	+	.	gene_id "MSTRG.97055"; transcript_id "MSTRG.97055.47"; exon_number "11";
chr2	StringTie	exon	86474776	86474990	1000	+	.	gene_id "MSTRG.97055"; transcript_id "MSTRG.97055.47"; exon_number "12";
chr2	StringTie	exon	86477882	86478029	1000	+	.	gene_id "MSTRG.97055"; transcript_id "MSTRG.97055.47"; exon_number "13";
chr2	StringTie	exon	86478170	86478265	1000	+	.	gene_id "MSTRG.97055"; transcript_id "MSTRG.97055.47"; exon_number "14";
chr2	StringTie	exon	86478608	86478735	1000	+	.	gene_id "MSTRG.97055"; transcript_id "MSTRG.97055.47"; exon_number "15";
chr2	StringTie	exon	86480167	86480362	1000	+	.	gene_id "MSTRG.97055"; transcript_id "MSTRG.97055.47"; exon_number "16";
chr2	StringTie	exon	86481930	86482102	1000	+	.	gene_id "MSTRG.97055"; transcript_id "MSTRG.97055.47"; exon_number "17";
chr2	StringTie	exon	86482458	86482694	1000	+	.	gene_id "MSTRG.97055"; transcript_id "MSTRG.97055.47"; exon_number "18";
chr2	StringTie	exon	86483987	86484158	1000	+	.	gene_id "MSTRG.97055"; transcript_id "MSTRG.97055.47"; exon_number "19";
chr2	StringTie	exon	86484942	86485029	1000	+	.	gene_id "MSTRG.97055"; transcript_id "MSTRG.97055.47"; exon_number "20";
chr2	StringTie	exon	86485729	86485859	1000	+	.	gene_id "MSTRG.97055"; transcript_id "MSTRG.97055.47"; exon_number "21";
chr2	StringTie	exon	86489318	86489437	1000	+	.	gene_id "MSTRG.97055"; transcript_id "MSTRG.97055.47"; exon_number "22";
chr2	StringTie	exon	86489523	86489659	1000	+	.	gene_id "MSTRG.97055"; transcript_id "MSTRG.97055.47"; exon_number "23";
chr2	StringTie	exon	86490881	86491057	1000	+	.	gene_id "MSTRG.97055"; transcript_id "MSTRG.97055.47"; exon_number "24";
chr2	StringTie	exon	86491141	86491275	1000	+	.	gene_id "MSTRG.97055"; transcript_id "MSTRG.97055.47"; exon_number "25";
chr2	StringTie	exon	86492039	86492787	1000	+	.	gene_id "MSTRG.97055"; transcript_id "MSTRG.97055.47"; exon_number "26";
chr2	StringTie	transcript	86441217	86492963	1000	+	.	gene_id "MSTRG.97055"; transcript_id "MSTRG.97055.48";
chr2	StringTie	exon	86441217	86441488	1000	+	.	gene_id "MSTRG.97055"; transcript_id "MSTRG.97055.48"; exon_number "1";
chr2	StringTie	exon	86442018	86442233	1000	+	.	gene_id "MSTRG.97055"; transcript_id "MSTRG.97055.48"; exon_number "2";
chr2	StringTie	exon	86449807	86449962	1000	+	.	gene_id "MSTRG.97055"; transcript_id "MSTRG.97055.48"; exon_number "3";
chr2	StringTie	exon	86451103	86451213	1000	+	.	gene_id "MSTRG.97055"; transcript_id "MSTRG.97055.48"; exon_number "4";
chr2	StringTie	exon	86455085	86455187	1000	+	.	gene_id "MSTRG.97055"; transcript_id "MSTRG.97055.48"; exon_number "5";
chr2	StringTie	exon	86456442	86456566	1000	+	.	gene_id "MSTRG.97055"; transcript_id "MSTRG.97055.48"; exon_number "6";
chr2	StringTie	exon	86456805	86456877	1000	+	.	gene_id "MSTRG.97055"; transcript_id "MSTRG.97055.48"; exon_number "7";
chr2	StringTie	exon	86456983	86457071	1000	+	.	gene_id "MSTRG.97055"; transcript_id "MSTRG.97055.48"; exon_number "8";
chr2	StringTie	exon	86464053	86464216	1000	+	.	gene_id "MSTRG.97055"; transcript_id "MSTRG.97055.48"; exon_number "9";
chr2	StringTie	exon	86466372	86466883	1000	+	.	gene_id "MSTRG.97055"; transcript_id "MSTRG.97055.48"; exon_number "10";
chr2	StringTie	exon	86470204	86470408	1000	+	.	gene_id "MSTRG.97055"; transcript_id "MSTRG.97055.48"; exon_number "11";
chr2	StringTie	exon	86474776	86474990	1000	+	.	gene_id "MSTRG.97055"; transcript_id "MSTRG.97055.48"; exon_number "12";
chr2	StringTie	exon	86477882	86478029	1000	+	.	gene_id "MSTRG.97055"; transcript_id "MSTRG.97055.48"; exon_number "13";
chr2	StringTie	exon	86478170	86478265	1000	+	.	gene_id "MSTRG.97055"; transcript_id "MSTRG.97055.48"; exon_number "14";
chr2	StringTie	exon	86478608	86478735	1000	+	.	gene_id "MSTRG.97055"; transcript_id "MSTRG.97055.48"; exon_number "15";
chr2	StringTie	exon	86480167	86480362	1000	+	.	gene_id "MSTRG.97055"; transcript_id "MSTRG.97055.48"; exon_number "16";
chr2	StringTie	exon	86481930	86482102	1000	+	.	gene_id "MSTRG.97055"; transcript_id "MSTRG.97055.48"; exon_number "17";
chr2	StringTie	exon	86482458	86482694	1000	+	.	gene_id "MSTRG.97055"; transcript_id "MSTRG.97055.48"; exon_number "18";
chr2	StringTie	exon	86483987	86484158	1000	+	.	gene_id "MSTRG.97055"; transcript_id "MSTRG.97055.48"; exon_number "19";
chr2	StringTie	exon	86484942	86485029	1000	+	.	gene_id "MSTRG.97055"; transcript_id "MSTRG.97055.48"; exon_number "20";
chr2	StringTie	exon	86485729	86485859	1000	+	.	gene_id "MSTRG.97055"; transcript_id "MSTRG.97055.48"; exon_number "21";
chr2	StringTie	exon	86489318	86489437	1000	+	.	gene_id "MSTRG.97055"; transcript_id "MSTRG.97055.48"; exon_number "22";
chr2	StringTie	exon	86489520	86489659	1000	+	.	gene_id "MSTRG.97055"; transcript_id "MSTRG.97055.48"; exon_number "23";
chr2	StringTie	exon	86490881	86491057	1000	+	.	gene_id "MSTRG.97055"; transcript_id "MSTRG.97055.48"; exon_number "24";
chr2	StringTie	exon	86491141	86491275	1000	+	.	gene_id "MSTRG.97055"; transcript_id "MSTRG.97055.48"; exon_number "25";
chr2	StringTie	exon	86492039	86492963	1000	+	.	gene_id "MSTRG.97055"; transcript_id "MSTRG.97055.48"; exon_number "26";
chr2	StringTie	transcript	86441218	86492757	1000	+	.	gene_id "MSTRG.97055"; transcript_id "MSTRG.97055.49";
chr2	StringTie	exon	86441218	86442233	1000	+	.	gene_id "MSTRG.97055"; transcript_id "MSTRG.97055.49"; exon_number "1";
chr2	StringTie	exon	86449807	86449962	1000	+	.	gene_id "MSTRG.97055"; transcript_id "MSTRG.97055.49"; exon_number "2";
chr2	StringTie	exon	86451103	86451213	1000	+	.	gene_id "MSTRG.97055"; transcript_id "MSTRG.97055.49"; exon_number "3";
chr2	StringTie	exon	86455085	86455187	1000	+	.	gene_id "MSTRG.97055"; transcript_id "MSTRG.97055.49"; exon_number "4";
chr2	StringTie	exon	86456442	86456566	1000	+	.	gene_id "MSTRG.97055"; transcript_id "MSTRG.97055.49"; exon_number "5";
chr2	StringTie	exon	86456805	86456877	1000	+	.	gene_id "MSTRG.97055"; transcript_id "MSTRG.97055.49"; exon_number "6";
chr2	StringTie	exon	86456983	86457071	1000	+	.	gene_id "MSTRG.97055"; transcript_id "MSTRG.97055.49"; exon_number "7";
chr2	StringTie	exon	86464053	86464216	1000	+	.	gene_id "MSTRG.97055"; transcript_id "MSTRG.97055.49"; exon_number "8";
chr2	StringTie	exon	86466372	86466883	1000	+	.	gene_id "MSTRG.97055"; transcript_id "MSTRG.97055.49"; exon_number "9";
chr2	StringTie	exon	86470204	86470408	1000	+	.	gene_id "MSTRG.97055"; transcript_id "MSTRG.97055.49"; exon_number "10";
chr2	StringTie	exon	86474776	86474990	1000	+	.	gene_id "MSTRG.97055"; transcript_id "MSTRG.97055.49"; exon_number "11";
chr2	StringTie	exon	86477877	86478029	1000	+	.	gene_id "MSTRG.97055"; transcript_id "MSTRG.97055.49"; exon_number "12";
chr2	StringTie	exon	86478170	86478265	1000	+	.	gene_id "MSTRG.97055"; transcript_id "MSTRG.97055.49"; exon_number "13";
chr2	StringTie	exon	86478608	86478735	1000	+	.	gene_id "MSTRG.97055"; transcript_id "MSTRG.97055.49"; exon_number "14";
chr2	StringTie	exon	86480097	86480362	1000	+	.	gene_id "MSTRG.97055"; transcript_id "MSTRG.97055.49"; exon_number "15";
chr2	StringTie	exon	86481930	86482102	1000	+	.	gene_id "MSTRG.97055"; transcript_id "MSTRG.97055.49"; exon_number "16";
chr2	StringTie	exon	86482458	86482694	1000	+	.	gene_id "MSTRG.97055"; transcript_id "MSTRG.97055.49"; exon_number "17";
chr2	StringTie	exon	86483987	86484158	1000	+	.	gene_id "MSTRG.97055"; transcript_id "MSTRG.97055.49"; exon_number "18";
chr2	StringTie	exon	86484942	86485029	1000	+	.	gene_id "MSTRG.97055"; transcript_id "MSTRG.97055.49"; exon_number "19";
chr2	StringTie	exon	86485830	86485859	1000	+	.	gene_id "MSTRG.97055"; transcript_id "MSTRG.97055.49"; exon_number "20";
chr2	StringTie	exon	86489318	86489437	1000	+	.	gene_id "MSTRG.97055"; transcript_id "MSTRG.97055.49"; exon_number "21";
chr2	StringTie	exon	86489520	86489659	1000	+	.	gene_id "MSTRG.97055"; transcript_id "MSTRG.97055.49"; exon_number "22";
chr2	StringTie	exon	86490881	86491057	1000	+	.	gene_id "MSTRG.97055"; transcript_id "MSTRG.97055.49"; exon_number "23";
chr2	StringTie	exon	86491141	86491275	1000	+	.	gene_id "MSTRG.97055"; transcript_id "MSTRG.97055.49"; exon_number "24";
chr2	StringTie	exon	86492039	86492757	1000	+	.	gene_id "MSTRG.97055"; transcript_id "MSTRG.97055.49"; exon_number "25";
chr2	StringTie	transcript	86440295	86494381	1000	+	.	gene_id "MSTRG.97055"; transcript_id "MSTRG.97055.5";
chr2	StringTie	exon	86440295	86441444	1000	+	.	gene_id "MSTRG.97055"; transcript_id "MSTRG.97055.5"; exon_number "1";
chr2	StringTie	exon	86442018	86442233	1000	+	.	gene_id "MSTRG.97055"; transcript_id "MSTRG.97055.5"; exon_number "2";
chr2	StringTie	exon	86449807	86449962	1000	+	.	gene_id "MSTRG.97055"; transcript_id "MSTRG.97055.5"; exon_number "3";
chr2	StringTie	exon	86451103	86451213	1000	+	.	gene_id "MSTRG.97055"; transcript_id "MSTRG.97055.5"; exon_number "4";
chr2	StringTie	exon	86455085	86455187	1000	+	.	gene_id "MSTRG.97055"; transcript_id "MSTRG.97055.5"; exon_number "5";
chr2	StringTie	exon	86456442	86456566	1000	+	.	gene_id "MSTRG.97055"; transcript_id "MSTRG.97055.5"; exon_number "6";
chr2	StringTie	exon	86456805	86456877	1000	+	.	gene_id "MSTRG.97055"; transcript_id "MSTRG.97055.5"; exon_number "7";
chr2	StringTie	exon	86456983	86457071	1000	+	.	gene_id "MSTRG.97055"; transcript_id "MSTRG.97055.5"; exon_number "8";
chr2	StringTie	exon	86460779	86460831	1000	+	.	gene_id "MSTRG.97055"; transcript_id "MSTRG.97055.5"; exon_number "9";
chr2	StringTie	exon	86464053	86464216	1000	+	.	gene_id "MSTRG.97055"; transcript_id "MSTRG.97055.5"; exon_number "10";
chr2	StringTie	exon	86466372	86466883	1000	+	.	gene_id "MSTRG.97055"; transcript_id "MSTRG.97055.5"; exon_number "11";
chr2	StringTie	exon	86470204	86470408	1000	+	.	gene_id "MSTRG.97055"; transcript_id "MSTRG.97055.5"; exon_number "12";
chr2	StringTie	exon	86474776	86474990	1000	+	.	gene_id "MSTRG.97055"; transcript_id "MSTRG.97055.5"; exon_number "13";
chr2	StringTie	exon	86477877	86478029	1000	+	.	gene_id "MSTRG.97055"; transcript_id "MSTRG.97055.5"; exon_number "14";
chr2	StringTie	exon	86478170	86478265	1000	+	.	gene_id "MSTRG.97055"; transcript_id "MSTRG.97055.5"; exon_number "15";
chr2	StringTie	exon	86478608	86478735	1000	+	.	gene_id "MSTRG.97055"; transcript_id "MSTRG.97055.5"; exon_number "16";
chr2	StringTie	exon	86480167	86480362	1000	+	.	gene_id "MSTRG.97055"; transcript_id "MSTRG.97055.5"; exon_number "17";
chr2	StringTie	exon	86481930	86482102	1000	+	.	gene_id "MSTRG.97055"; transcript_id "MSTRG.97055.5"; exon_number "18";
chr2	StringTie	exon	86482458	86482694	1000	+	.	gene_id "MSTRG.97055"; transcript_id "MSTRG.97055.5"; exon_number "19";
chr2	StringTie	exon	86483987	86484158	1000	+	.	gene_id "MSTRG.97055"; transcript_id "MSTRG.97055.5"; exon_number "20";
chr2	StringTie	exon	86484942	86485029	1000	+	.	gene_id "MSTRG.97055"; transcript_id "MSTRG.97055.5"; exon_number "21";
chr2	StringTie	exon	86485729	86485859	1000	+	.	gene_id "MSTRG.97055"; transcript_id "MSTRG.97055.5"; exon_number "22";
chr2	StringTie	exon	86489318	86489437	1000	+	.	gene_id "MSTRG.97055"; transcript_id "MSTRG.97055.5"; exon_number "23";
chr2	StringTie	exon	86489520	86489659	1000	+	.	gene_id "MSTRG.97055"; transcript_id "MSTRG.97055.5"; exon_number "24";
chr2	StringTie	exon	86490881	86491057	1000	+	.	gene_id "MSTRG.97055"; transcript_id "MSTRG.97055.5"; exon_number "25";
chr2	StringTie	exon	86491141	86491275	1000	+	.	gene_id "MSTRG.97055"; transcript_id "MSTRG.97055.5"; exon_number "26";
chr2	StringTie	exon	86492039	86494381	1000	+	.	gene_id "MSTRG.97055"; transcript_id "MSTRG.97055.5"; exon_number "27";
chr2	StringTie	transcript	86441223	86492980	1000	+	.	gene_id "MSTRG.97055"; transcript_id "MSTRG.97055.50";
chr2	StringTie	exon	86441223	86441488	1000	+	.	gene_id "MSTRG.97055"; transcript_id "MSTRG.97055.50"; exon_number "1";
chr2	StringTie	exon	86442018	86442233	1000	+	.	gene_id "MSTRG.97055"; transcript_id "MSTRG.97055.50"; exon_number "2";
chr2	StringTie	exon	86449807	86449962	1000	+	.	gene_id "MSTRG.97055"; transcript_id "MSTRG.97055.50"; exon_number "3";
chr2	StringTie	exon	86451103	86451213	1000	+	.	gene_id "MSTRG.97055"; transcript_id "MSTRG.97055.50"; exon_number "4";
chr2	StringTie	exon	86455085	86455187	1000	+	.	gene_id "MSTRG.97055"; transcript_id "MSTRG.97055.50"; exon_number "5";
chr2	StringTie	exon	86456442	86456566	1000	+	.	gene_id "MSTRG.97055"; transcript_id "MSTRG.97055.50"; exon_number "6";
chr2	StringTie	exon	86456805	86456877	1000	+	.	gene_id "MSTRG.97055"; transcript_id "MSTRG.97055.50"; exon_number "7";
chr2	StringTie	exon	86456983	86457071	1000	+	.	gene_id "MSTRG.97055"; transcript_id "MSTRG.97055.50"; exon_number "8";
chr2	StringTie	exon	86464053	86464216	1000	+	.	gene_id "MSTRG.97055"; transcript_id "MSTRG.97055.50"; exon_number "9";
chr2	StringTie	exon	86466372	86466883	1000	+	.	gene_id "MSTRG.97055"; transcript_id "MSTRG.97055.50"; exon_number "10";
chr2	StringTie	exon	86470204	86470408	1000	+	.	gene_id "MSTRG.97055"; transcript_id "MSTRG.97055.50"; exon_number "11";
chr2	StringTie	exon	86474776	86474990	1000	+	.	gene_id "MSTRG.97055"; transcript_id "MSTRG.97055.50"; exon_number "12";
chr2	StringTie	exon	86477877	86478029	1000	+	.	gene_id "MSTRG.97055"; transcript_id "MSTRG.97055.50"; exon_number "13";
chr2	StringTie	exon	86478170	86478265	1000	+	.	gene_id "MSTRG.97055"; transcript_id "MSTRG.97055.50"; exon_number "14";
chr2	StringTie	exon	86478608	86478735	1000	+	.	gene_id "MSTRG.97055"; transcript_id "MSTRG.97055.50"; exon_number "15";
chr2	StringTie	exon	86480167	86480362	1000	+	.	gene_id "MSTRG.97055"; transcript_id "MSTRG.97055.50"; exon_number "16";
chr2	StringTie	exon	86481930	86482102	1000	+	.	gene_id "MSTRG.97055"; transcript_id "MSTRG.97055.50"; exon_number "17";
chr2	StringTie	exon	86482458	86482694	1000	+	.	gene_id "MSTRG.97055"; transcript_id "MSTRG.97055.50"; exon_number "18";
chr2	StringTie	exon	86483987	86484158	1000	+	.	gene_id "MSTRG.97055"; transcript_id "MSTRG.97055.50"; exon_number "19";
chr2	StringTie	exon	86484942	86485029	1000	+	.	gene_id "MSTRG.97055"; transcript_id "MSTRG.97055.50"; exon_number "20";
chr2	StringTie	exon	86485729	86485859	1000	+	.	gene_id "MSTRG.97055"; transcript_id "MSTRG.97055.50"; exon_number "21";
chr2	StringTie	exon	86489318	86489437	1000	+	.	gene_id "MSTRG.97055"; transcript_id "MSTRG.97055.50"; exon_number "22";
chr2	StringTie	exon	86489523	86489659	1000	+	.	gene_id "MSTRG.97055"; transcript_id "MSTRG.97055.50"; exon_number "23";
chr2	StringTie	exon	86490881	86491057	1000	+	.	gene_id "MSTRG.97055"; transcript_id "MSTRG.97055.50"; exon_number "24";
chr2	StringTie	exon	86491141	86491275	1000	+	.	gene_id "MSTRG.97055"; transcript_id "MSTRG.97055.50"; exon_number "25";
chr2	StringTie	exon	86492039	86492980	1000	+	.	gene_id "MSTRG.97055"; transcript_id "MSTRG.97055.50"; exon_number "26";
chr2	StringTie	transcript	86441229	86485041	1000	+	.	gene_id "MSTRG.97055"; transcript_id "MSTRG.97055.51";
chr2	StringTie	exon	86441229	86441444	1000	+	.	gene_id "MSTRG.97055"; transcript_id "MSTRG.97055.51"; exon_number "1";
chr2	StringTie	exon	86442018	86442233	1000	+	.	gene_id "MSTRG.97055"; transcript_id "MSTRG.97055.51"; exon_number "2";
chr2	StringTie	exon	86449807	86449962	1000	+	.	gene_id "MSTRG.97055"; transcript_id "MSTRG.97055.51"; exon_number "3";
chr2	StringTie	exon	86451103	86451213	1000	+	.	gene_id "MSTRG.97055"; transcript_id "MSTRG.97055.51"; exon_number "4";
chr2	StringTie	exon	86455085	86455187	1000	+	.	gene_id "MSTRG.97055"; transcript_id "MSTRG.97055.51"; exon_number "5";
chr2	StringTie	exon	86456442	86456566	1000	+	.	gene_id "MSTRG.97055"; transcript_id "MSTRG.97055.51"; exon_number "6";
chr2	StringTie	exon	86456805	86456877	1000	+	.	gene_id "MSTRG.97055"; transcript_id "MSTRG.97055.51"; exon_number "7";
chr2	StringTie	exon	86456983	86457071	1000	+	.	gene_id "MSTRG.97055"; transcript_id "MSTRG.97055.51"; exon_number "8";
chr2	StringTie	exon	86464053	86464216	1000	+	.	gene_id "MSTRG.97055"; transcript_id "MSTRG.97055.51"; exon_number "9";
chr2	StringTie	exon	86466372	86466883	1000	+	.	gene_id "MSTRG.97055"; transcript_id "MSTRG.97055.51"; exon_number "10";
chr2	StringTie	exon	86470204	86470408	1000	+	.	gene_id "MSTRG.97055"; transcript_id "MSTRG.97055.51"; exon_number "11";
chr2	StringTie	exon	86474776	86474990	1000	+	.	gene_id "MSTRG.97055"; transcript_id "MSTRG.97055.51"; exon_number "12";
chr2	StringTie	exon	86477877	86478029	1000	+	.	gene_id "MSTRG.97055"; transcript_id "MSTRG.97055.51"; exon_number "13";
chr2	StringTie	exon	86478170	86478265	1000	+	.	gene_id "MSTRG.97055"; transcript_id "MSTRG.97055.51"; exon_number "14";
chr2	StringTie	exon	86478608	86478735	1000	+	.	gene_id "MSTRG.97055"; transcript_id "MSTRG.97055.51"; exon_number "15";
chr2	StringTie	exon	86480215	86480362	1000	+	.	gene_id "MSTRG.97055"; transcript_id "MSTRG.97055.51"; exon_number "16";
chr2	StringTie	exon	86481930	86482102	1000	+	.	gene_id "MSTRG.97055"; transcript_id "MSTRG.97055.51"; exon_number "17";
chr2	StringTie	exon	86482458	86482694	1000	+	.	gene_id "MSTRG.97055"; transcript_id "MSTRG.97055.51"; exon_number "18";
chr2	StringTie	exon	86483987	86484158	1000	+	.	gene_id "MSTRG.97055"; transcript_id "MSTRG.97055.51"; exon_number "19";
chr2	StringTie	exon	86484942	86485041	1000	+	.	gene_id "MSTRG.97055"; transcript_id "MSTRG.97055.51"; exon_number "20";
chr2	StringTie	transcript	86441232	86494329	1000	+	.	gene_id "MSTRG.97055"; transcript_id "MSTRG.97055.52";
chr2	StringTie	exon	86441232	86441444	1000	+	.	gene_id "MSTRG.97055"; transcript_id "MSTRG.97055.52"; exon_number "1";
chr2	StringTie	exon	86442018	86442233	1000	+	.	gene_id "MSTRG.97055"; transcript_id "MSTRG.97055.52"; exon_number "2";
chr2	StringTie	exon	86449807	86449962	1000	+	.	gene_id "MSTRG.97055"; transcript_id "MSTRG.97055.52"; exon_number "3";
chr2	StringTie	exon	86451103	86451213	1000	+	.	gene_id "MSTRG.97055"; transcript_id "MSTRG.97055.52"; exon_number "4";
chr2	StringTie	exon	86455085	86455187	1000	+	.	gene_id "MSTRG.97055"; transcript_id "MSTRG.97055.52"; exon_number "5";
chr2	StringTie	exon	86456442	86456566	1000	+	.	gene_id "MSTRG.97055"; transcript_id "MSTRG.97055.52"; exon_number "6";
chr2	StringTie	exon	86456805	86456877	1000	+	.	gene_id "MSTRG.97055"; transcript_id "MSTRG.97055.52"; exon_number "7";
chr2	StringTie	exon	86456983	86457071	1000	+	.	gene_id "MSTRG.97055"; transcript_id "MSTRG.97055.52"; exon_number "8";
chr2	StringTie	exon	86464053	86464216	1000	+	.	gene_id "MSTRG.97055"; transcript_id "MSTRG.97055.52"; exon_number "9";
chr2	StringTie	exon	86466372	86466883	1000	+	.	gene_id "MSTRG.97055"; transcript_id "MSTRG.97055.52"; exon_number "10";
chr2	StringTie	exon	86470204	86470408	1000	+	.	gene_id "MSTRG.97055"; transcript_id "MSTRG.97055.52"; exon_number "11";
chr2	StringTie	exon	86474776	86474990	1000	+	.	gene_id "MSTRG.97055"; transcript_id "MSTRG.97055.52"; exon_number "12";
chr2	StringTie	exon	86477877	86478029	1000	+	.	gene_id "MSTRG.97055"; transcript_id "MSTRG.97055.52"; exon_number "13";
chr2	StringTie	exon	86478170	86478265	1000	+	.	gene_id "MSTRG.97055"; transcript_id "MSTRG.97055.52"; exon_number "14";
chr2	StringTie	exon	86478608	86478735	1000	+	.	gene_id "MSTRG.97055"; transcript_id "MSTRG.97055.52"; exon_number "15";
chr2	StringTie	exon	86480167	86480362	1000	+	.	gene_id "MSTRG.97055"; transcript_id "MSTRG.97055.52"; exon_number "16";
chr2	StringTie	exon	86481930	86482102	1000	+	.	gene_id "MSTRG.97055"; transcript_id "MSTRG.97055.52"; exon_number "17";
chr2	StringTie	exon	86482462	86482694	1000	+	.	gene_id "MSTRG.97055"; transcript_id "MSTRG.97055.52"; exon_number "18";
chr2	StringTie	exon	86483987	86484158	1000	+	.	gene_id "MSTRG.97055"; transcript_id "MSTRG.97055.52"; exon_number "19";
chr2	StringTie	exon	86484942	86485029	1000	+	.	gene_id "MSTRG.97055"; transcript_id "MSTRG.97055.52"; exon_number "20";
chr2	StringTie	exon	86485729	86485859	1000	+	.	gene_id "MSTRG.97055"; transcript_id "MSTRG.97055.52"; exon_number "21";
chr2	StringTie	exon	86489318	86489437	1000	+	.	gene_id "MSTRG.97055"; transcript_id "MSTRG.97055.52"; exon_number "22";
chr2	StringTie	exon	86489520	86489659	1000	+	.	gene_id "MSTRG.97055"; transcript_id "MSTRG.97055.52"; exon_number "23";
chr2	StringTie	exon	86490881	86491057	1000	+	.	gene_id "MSTRG.97055"; transcript_id "MSTRG.97055.52"; exon_number "24";
chr2	StringTie	exon	86491141	86491275	1000	+	.	gene_id "MSTRG.97055"; transcript_id "MSTRG.97055.52"; exon_number "25";
chr2	StringTie	exon	86492039	86494329	1000	+	.	gene_id "MSTRG.97055"; transcript_id "MSTRG.97055.52"; exon_number "26";
chr2	StringTie	transcript	86441235	86492733	1000	+	.	gene_id "MSTRG.97055"; transcript_id "MSTRG.97055.53";
chr2	StringTie	exon	86441235	86441488	1000	+	.	gene_id "MSTRG.97055"; transcript_id "MSTRG.97055.53"; exon_number "1";
chr2	StringTie	exon	86442018	86442233	1000	+	.	gene_id "MSTRG.97055"; transcript_id "MSTRG.97055.53"; exon_number "2";
chr2	StringTie	exon	86449807	86449962	1000	+	.	gene_id "MSTRG.97055"; transcript_id "MSTRG.97055.53"; exon_number "3";
chr2	StringTie	exon	86451103	86451213	1000	+	.	gene_id "MSTRG.97055"; transcript_id "MSTRG.97055.53"; exon_number "4";
chr2	StringTie	exon	86455085	86455187	1000	+	.	gene_id "MSTRG.97055"; transcript_id "MSTRG.97055.53"; exon_number "5";
chr2	StringTie	exon	86456442	86456566	1000	+	.	gene_id "MSTRG.97055"; transcript_id "MSTRG.97055.53"; exon_number "6";
chr2	StringTie	exon	86456805	86456877	1000	+	.	gene_id "MSTRG.97055"; transcript_id "MSTRG.97055.53"; exon_number "7";
chr2	StringTie	exon	86456983	86457071	1000	+	.	gene_id "MSTRG.97055"; transcript_id "MSTRG.97055.53"; exon_number "8";
chr2	StringTie	exon	86464053	86464216	1000	+	.	gene_id "MSTRG.97055"; transcript_id "MSTRG.97055.53"; exon_number "9";
chr2	StringTie	exon	86466372	86466883	1000	+	.	gene_id "MSTRG.97055"; transcript_id "MSTRG.97055.53"; exon_number "10";
chr2	StringTie	exon	86470204	86470408	1000	+	.	gene_id "MSTRG.97055"; transcript_id "MSTRG.97055.53"; exon_number "11";
chr2	StringTie	exon	86474776	86474990	1000	+	.	gene_id "MSTRG.97055"; transcript_id "MSTRG.97055.53"; exon_number "12";
chr2	StringTie	exon	86477877	86478029	1000	+	.	gene_id "MSTRG.97055"; transcript_id "MSTRG.97055.53"; exon_number "13";
chr2	StringTie	exon	86478170	86478265	1000	+	.	gene_id "MSTRG.97055"; transcript_id "MSTRG.97055.53"; exon_number "14";
chr2	StringTie	exon	86478608	86478735	1000	+	.	gene_id "MSTRG.97055"; transcript_id "MSTRG.97055.53"; exon_number "15";
chr2	StringTie	exon	86480097	86480362	1000	+	.	gene_id "MSTRG.97055"; transcript_id "MSTRG.97055.53"; exon_number "16";
chr2	StringTie	exon	86481930	86482102	1000	+	.	gene_id "MSTRG.97055"; transcript_id "MSTRG.97055.53"; exon_number "17";
chr2	StringTie	exon	86482458	86482694	1000	+	.	gene_id "MSTRG.97055"; transcript_id "MSTRG.97055.53"; exon_number "18";
chr2	StringTie	exon	86483987	86484158	1000	+	.	gene_id "MSTRG.97055"; transcript_id "MSTRG.97055.53"; exon_number "19";
chr2	StringTie	exon	86484942	86485043	1000	+	.	gene_id "MSTRG.97055"; transcript_id "MSTRG.97055.53"; exon_number "20";
chr2	StringTie	exon	86485729	86485859	1000	+	.	gene_id "MSTRG.97055"; transcript_id "MSTRG.97055.53"; exon_number "21";
chr2	StringTie	exon	86489318	86489437	1000	+	.	gene_id "MSTRG.97055"; transcript_id "MSTRG.97055.53"; exon_number "22";
chr2	StringTie	exon	86489520	86489659	1000	+	.	gene_id "MSTRG.97055"; transcript_id "MSTRG.97055.53"; exon_number "23";
chr2	StringTie	exon	86490881	86491057	1000	+	.	gene_id "MSTRG.97055"; transcript_id "MSTRG.97055.53"; exon_number "24";
chr2	StringTie	exon	86491141	86491275	1000	+	.	gene_id "MSTRG.97055"; transcript_id "MSTRG.97055.53"; exon_number "25";
chr2	StringTie	exon	86492039	86492733	1000	+	.	gene_id "MSTRG.97055"; transcript_id "MSTRG.97055.53"; exon_number "26";
chr2	StringTie	transcript	86441240	86492951	1000	+	.	gene_id "MSTRG.97055"; transcript_id "MSTRG.97055.54";
chr2	StringTie	exon	86441240	86441488	1000	+	.	gene_id "MSTRG.97055"; transcript_id "MSTRG.97055.54"; exon_number "1";
chr2	StringTie	exon	86442018	86442233	1000	+	.	gene_id "MSTRG.97055"; transcript_id "MSTRG.97055.54"; exon_number "2";
chr2	StringTie	exon	86449807	86449962	1000	+	.	gene_id "MSTRG.97055"; transcript_id "MSTRG.97055.54"; exon_number "3";
chr2	StringTie	exon	86451103	86451213	1000	+	.	gene_id "MSTRG.97055"; transcript_id "MSTRG.97055.54"; exon_number "4";
chr2	StringTie	exon	86455085	86455187	1000	+	.	gene_id "MSTRG.97055"; transcript_id "MSTRG.97055.54"; exon_number "5";
chr2	StringTie	exon	86456442	86456566	1000	+	.	gene_id "MSTRG.97055"; transcript_id "MSTRG.97055.54"; exon_number "6";
chr2	StringTie	exon	86456805	86456877	1000	+	.	gene_id "MSTRG.97055"; transcript_id "MSTRG.97055.54"; exon_number "7";
chr2	StringTie	exon	86456983	86457071	1000	+	.	gene_id "MSTRG.97055"; transcript_id "MSTRG.97055.54"; exon_number "8";
chr2	StringTie	exon	86460779	86460831	1000	+	.	gene_id "MSTRG.97055"; transcript_id "MSTRG.97055.54"; exon_number "9";
chr2	StringTie	exon	86464053	86464216	1000	+	.	gene_id "MSTRG.97055"; transcript_id "MSTRG.97055.54"; exon_number "10";
chr2	StringTie	exon	86466372	86466883	1000	+	.	gene_id "MSTRG.97055"; transcript_id "MSTRG.97055.54"; exon_number "11";
chr2	StringTie	exon	86470204	86470408	1000	+	.	gene_id "MSTRG.97055"; transcript_id "MSTRG.97055.54"; exon_number "12";
chr2	StringTie	exon	86474776	86474990	1000	+	.	gene_id "MSTRG.97055"; transcript_id "MSTRG.97055.54"; exon_number "13";
chr2	StringTie	exon	86477882	86478029	1000	+	.	gene_id "MSTRG.97055"; transcript_id "MSTRG.97055.54"; exon_number "14";
chr2	StringTie	exon	86478170	86478265	1000	+	.	gene_id "MSTRG.97055"; transcript_id "MSTRG.97055.54"; exon_number "15";
chr2	StringTie	exon	86478608	86478735	1000	+	.	gene_id "MSTRG.97055"; transcript_id "MSTRG.97055.54"; exon_number "16";
chr2	StringTie	exon	86480167	86480362	1000	+	.	gene_id "MSTRG.97055"; transcript_id "MSTRG.97055.54"; exon_number "17";
chr2	StringTie	exon	86481930	86482102	1000	+	.	gene_id "MSTRG.97055"; transcript_id "MSTRG.97055.54"; exon_number "18";
chr2	StringTie	exon	86482458	86482694	1000	+	.	gene_id "MSTRG.97055"; transcript_id "MSTRG.97055.54"; exon_number "19";
chr2	StringTie	exon	86483987	86484158	1000	+	.	gene_id "MSTRG.97055"; transcript_id "MSTRG.97055.54"; exon_number "20";
chr2	StringTie	exon	86484942	86485029	1000	+	.	gene_id "MSTRG.97055"; transcript_id "MSTRG.97055.54"; exon_number "21";
chr2	StringTie	exon	86485729	86485859	1000	+	.	gene_id "MSTRG.97055"; transcript_id "MSTRG.97055.54"; exon_number "22";
chr2	StringTie	exon	86489318	86489437	1000	+	.	gene_id "MSTRG.97055"; transcript_id "MSTRG.97055.54"; exon_number "23";
chr2	StringTie	exon	86489523	86489659	1000	+	.	gene_id "MSTRG.97055"; transcript_id "MSTRG.97055.54"; exon_number "24";
chr2	StringTie	exon	86490881	86491057	1000	+	.	gene_id "MSTRG.97055"; transcript_id "MSTRG.97055.54"; exon_number "25";
chr2	StringTie	exon	86491141	86491275	1000	+	.	gene_id "MSTRG.97055"; transcript_id "MSTRG.97055.54"; exon_number "26";
chr2	StringTie	exon	86492039	86492951	1000	+	.	gene_id "MSTRG.97055"; transcript_id "MSTRG.97055.54"; exon_number "27";
chr2	StringTie	transcript	86441253	86492720	1000	+	.	gene_id "MSTRG.97055"; transcript_id "MSTRG.97055.55";
chr2	StringTie	exon	86441253	86441444	1000	+	.	gene_id "MSTRG.97055"; transcript_id "MSTRG.97055.55"; exon_number "1";
chr2	StringTie	exon	86442018	86442233	1000	+	.	gene_id "MSTRG.97055"; transcript_id "MSTRG.97055.55"; exon_number "2";
chr2	StringTie	exon	86449807	86449962	1000	+	.	gene_id "MSTRG.97055"; transcript_id "MSTRG.97055.55"; exon_number "3";
chr2	StringTie	exon	86451103	86451213	1000	+	.	gene_id "MSTRG.97055"; transcript_id "MSTRG.97055.55"; exon_number "4";
chr2	StringTie	exon	86455085	86455187	1000	+	.	gene_id "MSTRG.97055"; transcript_id "MSTRG.97055.55"; exon_number "5";
chr2	StringTie	exon	86456442	86456566	1000	+	.	gene_id "MSTRG.97055"; transcript_id "MSTRG.97055.55"; exon_number "6";
chr2	StringTie	exon	86456805	86456874	1000	+	.	gene_id "MSTRG.97055"; transcript_id "MSTRG.97055.55"; exon_number "7";
chr2	StringTie	exon	86456983	86457071	1000	+	.	gene_id "MSTRG.97055"; transcript_id "MSTRG.97055.55"; exon_number "8";
chr2	StringTie	exon	86460779	86460831	1000	+	.	gene_id "MSTRG.97055"; transcript_id "MSTRG.97055.55"; exon_number "9";
chr2	StringTie	exon	86464053	86464216	1000	+	.	gene_id "MSTRG.97055"; transcript_id "MSTRG.97055.55"; exon_number "10";
chr2	StringTie	exon	86466372	86466883	1000	+	.	gene_id "MSTRG.97055"; transcript_id "MSTRG.97055.55"; exon_number "11";
chr2	StringTie	exon	86470204	86470408	1000	+	.	gene_id "MSTRG.97055"; transcript_id "MSTRG.97055.55"; exon_number "12";
chr2	StringTie	exon	86474776	86474990	1000	+	.	gene_id "MSTRG.97055"; transcript_id "MSTRG.97055.55"; exon_number "13";
chr2	StringTie	exon	86477882	86478029	1000	+	.	gene_id "MSTRG.97055"; transcript_id "MSTRG.97055.55"; exon_number "14";
chr2	StringTie	exon	86478170	86478265	1000	+	.	gene_id "MSTRG.97055"; transcript_id "MSTRG.97055.55"; exon_number "15";
chr2	StringTie	exon	86478608	86478735	1000	+	.	gene_id "MSTRG.97055"; transcript_id "MSTRG.97055.55"; exon_number "16";
chr2	StringTie	exon	86480097	86480362	1000	+	.	gene_id "MSTRG.97055"; transcript_id "MSTRG.97055.55"; exon_number "17";
chr2	StringTie	exon	86481930	86482102	1000	+	.	gene_id "MSTRG.97055"; transcript_id "MSTRG.97055.55"; exon_number "18";
chr2	StringTie	exon	86482458	86482694	1000	+	.	gene_id "MSTRG.97055"; transcript_id "MSTRG.97055.55"; exon_number "19";
chr2	StringTie	exon	86483987	86484158	1000	+	.	gene_id "MSTRG.97055"; transcript_id "MSTRG.97055.55"; exon_number "20";
chr2	StringTie	exon	86484942	86485859	1000	+	.	gene_id "MSTRG.97055"; transcript_id "MSTRG.97055.55"; exon_number "21";
chr2	StringTie	exon	86489318	86489437	1000	+	.	gene_id "MSTRG.97055"; transcript_id "MSTRG.97055.55"; exon_number "22";
chr2	StringTie	exon	86489520	86489659	1000	+	.	gene_id "MSTRG.97055"; transcript_id "MSTRG.97055.55"; exon_number "23";
chr2	StringTie	exon	86490881	86491057	1000	+	.	gene_id "MSTRG.97055"; transcript_id "MSTRG.97055.55"; exon_number "24";
chr2	StringTie	exon	86491141	86491275	1000	+	.	gene_id "MSTRG.97055"; transcript_id "MSTRG.97055.55"; exon_number "25";
chr2	StringTie	exon	86492039	86492720	1000	+	.	gene_id "MSTRG.97055"; transcript_id "MSTRG.97055.55"; exon_number "26";
chr2	StringTie	transcript	86441260	86492762	1000	+	.	gene_id "MSTRG.97055"; transcript_id "MSTRG.97055.56";
chr2	StringTie	exon	86441260	86441444	1000	+	.	gene_id "MSTRG.97055"; transcript_id "MSTRG.97055.56"; exon_number "1";
chr2	StringTie	exon	86442018	86442233	1000	+	.	gene_id "MSTRG.97055"; transcript_id "MSTRG.97055.56"; exon_number "2";
chr2	StringTie	exon	86449807	86449962	1000	+	.	gene_id "MSTRG.97055"; transcript_id "MSTRG.97055.56"; exon_number "3";
chr2	StringTie	exon	86451103	86451213	1000	+	.	gene_id "MSTRG.97055"; transcript_id "MSTRG.97055.56"; exon_number "4";
chr2	StringTie	exon	86455085	86455187	1000	+	.	gene_id "MSTRG.97055"; transcript_id "MSTRG.97055.56"; exon_number "5";
chr2	StringTie	exon	86456442	86456566	1000	+	.	gene_id "MSTRG.97055"; transcript_id "MSTRG.97055.56"; exon_number "6";
chr2	StringTie	exon	86456805	86456877	1000	+	.	gene_id "MSTRG.97055"; transcript_id "MSTRG.97055.56"; exon_number "7";
chr2	StringTie	exon	86456983	86457071	1000	+	.	gene_id "MSTRG.97055"; transcript_id "MSTRG.97055.56"; exon_number "8";
chr2	StringTie	exon	86464053	86464216	1000	+	.	gene_id "MSTRG.97055"; transcript_id "MSTRG.97055.56"; exon_number "9";
chr2	StringTie	exon	86466372	86466883	1000	+	.	gene_id "MSTRG.97055"; transcript_id "MSTRG.97055.56"; exon_number "10";
chr2	StringTie	exon	86470204	86470408	1000	+	.	gene_id "MSTRG.97055"; transcript_id "MSTRG.97055.56"; exon_number "11";
chr2	StringTie	exon	86474776	86474990	1000	+	.	gene_id "MSTRG.97055"; transcript_id "MSTRG.97055.56"; exon_number "12";
chr2	StringTie	exon	86477877	86478029	1000	+	.	gene_id "MSTRG.97055"; transcript_id "MSTRG.97055.56"; exon_number "13";
chr2	StringTie	exon	86478170	86478265	1000	+	.	gene_id "MSTRG.97055"; transcript_id "MSTRG.97055.56"; exon_number "14";
chr2	StringTie	exon	86478608	86478735	1000	+	.	gene_id "MSTRG.97055"; transcript_id "MSTRG.97055.56"; exon_number "15";
chr2	StringTie	exon	86480177	86480362	1000	+	.	gene_id "MSTRG.97055"; transcript_id "MSTRG.97055.56"; exon_number "16";
chr2	StringTie	exon	86481930	86482102	1000	+	.	gene_id "MSTRG.97055"; transcript_id "MSTRG.97055.56"; exon_number "17";
chr2	StringTie	exon	86482458	86482694	1000	+	.	gene_id "MSTRG.97055"; transcript_id "MSTRG.97055.56"; exon_number "18";
chr2	StringTie	exon	86483987	86484158	1000	+	.	gene_id "MSTRG.97055"; transcript_id "MSTRG.97055.56"; exon_number "19";
chr2	StringTie	exon	86484942	86485029	1000	+	.	gene_id "MSTRG.97055"; transcript_id "MSTRG.97055.56"; exon_number "20";
chr2	StringTie	exon	86485729	86485859	1000	+	.	gene_id "MSTRG.97055"; transcript_id "MSTRG.97055.56"; exon_number "21";
chr2	StringTie	exon	86489318	86489437	1000	+	.	gene_id "MSTRG.97055"; transcript_id "MSTRG.97055.56"; exon_number "22";
chr2	StringTie	exon	86489541	86489659	1000	+	.	gene_id "MSTRG.97055"; transcript_id "MSTRG.97055.56"; exon_number "23";
chr2	StringTie	exon	86490881	86491057	1000	+	.	gene_id "MSTRG.97055"; transcript_id "MSTRG.97055.56"; exon_number "24";
chr2	StringTie	exon	86491141	86491275	1000	+	.	gene_id "MSTRG.97055"; transcript_id "MSTRG.97055.56"; exon_number "25";
chr2	StringTie	exon	86492039	86492762	1000	+	.	gene_id "MSTRG.97055"; transcript_id "MSTRG.97055.56"; exon_number "26";
chr2	StringTie	transcript	86441266	86493847	1000	+	.	gene_id "MSTRG.97055"; transcript_id "MSTRG.97055.57";
chr2	StringTie	exon	86441266	86441444	1000	+	.	gene_id "MSTRG.97055"; transcript_id "MSTRG.97055.57"; exon_number "1";
chr2	StringTie	exon	86442018	86442233	1000	+	.	gene_id "MSTRG.97055"; transcript_id "MSTRG.97055.57"; exon_number "2";
chr2	StringTie	exon	86449807	86449962	1000	+	.	gene_id "MSTRG.97055"; transcript_id "MSTRG.97055.57"; exon_number "3";
chr2	StringTie	exon	86451103	86451213	1000	+	.	gene_id "MSTRG.97055"; transcript_id "MSTRG.97055.57"; exon_number "4";
chr2	StringTie	exon	86455085	86455187	1000	+	.	gene_id "MSTRG.97055"; transcript_id "MSTRG.97055.57"; exon_number "5";
chr2	StringTie	exon	86456442	86456566	1000	+	.	gene_id "MSTRG.97055"; transcript_id "MSTRG.97055.57"; exon_number "6";
chr2	StringTie	exon	86456805	86456877	1000	+	.	gene_id "MSTRG.97055"; transcript_id "MSTRG.97055.57"; exon_number "7";
chr2	StringTie	exon	86456983	86457071	1000	+	.	gene_id "MSTRG.97055"; transcript_id "MSTRG.97055.57"; exon_number "8";
chr2	StringTie	exon	86460779	86460831	1000	+	.	gene_id "MSTRG.97055"; transcript_id "MSTRG.97055.57"; exon_number "9";
chr2	StringTie	exon	86464053	86464216	1000	+	.	gene_id "MSTRG.97055"; transcript_id "MSTRG.97055.57"; exon_number "10";
chr2	StringTie	exon	86466372	86466883	1000	+	.	gene_id "MSTRG.97055"; transcript_id "MSTRG.97055.57"; exon_number "11";
chr2	StringTie	exon	86470204	86470408	1000	+	.	gene_id "MSTRG.97055"; transcript_id "MSTRG.97055.57"; exon_number "12";
chr2	StringTie	exon	86474776	86474990	1000	+	.	gene_id "MSTRG.97055"; transcript_id "MSTRG.97055.57"; exon_number "13";
chr2	StringTie	exon	86477882	86478029	1000	+	.	gene_id "MSTRG.97055"; transcript_id "MSTRG.97055.57"; exon_number "14";
chr2	StringTie	exon	86478170	86478265	1000	+	.	gene_id "MSTRG.97055"; transcript_id "MSTRG.97055.57"; exon_number "15";
chr2	StringTie	exon	86478608	86478735	1000	+	.	gene_id "MSTRG.97055"; transcript_id "MSTRG.97055.57"; exon_number "16";
chr2	StringTie	exon	86480167	86480362	1000	+	.	gene_id "MSTRG.97055"; transcript_id "MSTRG.97055.57"; exon_number "17";
chr2	StringTie	exon	86481930	86482102	1000	+	.	gene_id "MSTRG.97055"; transcript_id "MSTRG.97055.57"; exon_number "18";
chr2	StringTie	exon	86482458	86483716	1000	+	.	gene_id "MSTRG.97055"; transcript_id "MSTRG.97055.57"; exon_number "19";
chr2	StringTie	exon	86483987	86484158	1000	+	.	gene_id "MSTRG.97055"; transcript_id "MSTRG.97055.57"; exon_number "20";
chr2	StringTie	exon	86484942	86485029	1000	+	.	gene_id "MSTRG.97055"; transcript_id "MSTRG.97055.57"; exon_number "21";
chr2	StringTie	exon	86485729	86485859	1000	+	.	gene_id "MSTRG.97055"; transcript_id "MSTRG.97055.57"; exon_number "22";
chr2	StringTie	exon	86489318	86489437	1000	+	.	gene_id "MSTRG.97055"; transcript_id "MSTRG.97055.57"; exon_number "23";
chr2	StringTie	exon	86489520	86489659	1000	+	.	gene_id "MSTRG.97055"; transcript_id "MSTRG.97055.57"; exon_number "24";
chr2	StringTie	exon	86490881	86491057	1000	+	.	gene_id "MSTRG.97055"; transcript_id "MSTRG.97055.57"; exon_number "25";
chr2	StringTie	exon	86491141	86491275	1000	+	.	gene_id "MSTRG.97055"; transcript_id "MSTRG.97055.57"; exon_number "26";
chr2	StringTie	exon	86492039	86493847	1000	+	.	gene_id "MSTRG.97055"; transcript_id "MSTRG.97055.57"; exon_number "27";
chr2	StringTie	transcript	86441276	86492810	1000	+	.	gene_id "MSTRG.97055"; transcript_id "MSTRG.97055.58";
chr2	StringTie	exon	86441276	86441419	1000	+	.	gene_id "MSTRG.97055"; transcript_id "MSTRG.97055.58"; exon_number "1";
chr2	StringTie	exon	86442018	86442233	1000	+	.	gene_id "MSTRG.97055"; transcript_id "MSTRG.97055.58"; exon_number "2";
chr2	StringTie	exon	86449807	86449962	1000	+	.	gene_id "MSTRG.97055"; transcript_id "MSTRG.97055.58"; exon_number "3";
chr2	StringTie	exon	86451103	86451213	1000	+	.	gene_id "MSTRG.97055"; transcript_id "MSTRG.97055.58"; exon_number "4";
chr2	StringTie	exon	86455085	86455187	1000	+	.	gene_id "MSTRG.97055"; transcript_id "MSTRG.97055.58"; exon_number "5";
chr2	StringTie	exon	86456442	86456566	1000	+	.	gene_id "MSTRG.97055"; transcript_id "MSTRG.97055.58"; exon_number "6";
chr2	StringTie	exon	86456805	86456877	1000	+	.	gene_id "MSTRG.97055"; transcript_id "MSTRG.97055.58"; exon_number "7";
chr2	StringTie	exon	86456983	86457071	1000	+	.	gene_id "MSTRG.97055"; transcript_id "MSTRG.97055.58"; exon_number "8";
chr2	StringTie	exon	86460779	86460831	1000	+	.	gene_id "MSTRG.97055"; transcript_id "MSTRG.97055.58"; exon_number "9";
chr2	StringTie	exon	86464053	86464216	1000	+	.	gene_id "MSTRG.97055"; transcript_id "MSTRG.97055.58"; exon_number "10";
chr2	StringTie	exon	86466372	86466883	1000	+	.	gene_id "MSTRG.97055"; transcript_id "MSTRG.97055.58"; exon_number "11";
chr2	StringTie	exon	86470204	86470408	1000	+	.	gene_id "MSTRG.97055"; transcript_id "MSTRG.97055.58"; exon_number "12";
chr2	StringTie	exon	86474776	86474990	1000	+	.	gene_id "MSTRG.97055"; transcript_id "MSTRG.97055.58"; exon_number "13";
chr2	StringTie	exon	86477882	86478029	1000	+	.	gene_id "MSTRG.97055"; transcript_id "MSTRG.97055.58"; exon_number "14";
chr2	StringTie	exon	86478170	86478265	1000	+	.	gene_id "MSTRG.97055"; transcript_id "MSTRG.97055.58"; exon_number "15";
chr2	StringTie	exon	86478608	86478735	1000	+	.	gene_id "MSTRG.97055"; transcript_id "MSTRG.97055.58"; exon_number "16";
chr2	StringTie	exon	86480167	86480362	1000	+	.	gene_id "MSTRG.97055"; transcript_id "MSTRG.97055.58"; exon_number "17";
chr2	StringTie	exon	86481930	86482102	1000	+	.	gene_id "MSTRG.97055"; transcript_id "MSTRG.97055.58"; exon_number "18";
chr2	StringTie	exon	86482458	86482694	1000	+	.	gene_id "MSTRG.97055"; transcript_id "MSTRG.97055.58"; exon_number "19";
chr2	StringTie	exon	86483991	86484158	1000	+	.	gene_id "MSTRG.97055"; transcript_id "MSTRG.97055.58"; exon_number "20";
chr2	StringTie	exon	86484942	86485029	1000	+	.	gene_id "MSTRG.97055"; transcript_id "MSTRG.97055.58"; exon_number "21";
chr2	StringTie	exon	86485729	86485859	1000	+	.	gene_id "MSTRG.97055"; transcript_id "MSTRG.97055.58"; exon_number "22";
chr2	StringTie	exon	86489318	86489437	1000	+	.	gene_id "MSTRG.97055"; transcript_id "MSTRG.97055.58"; exon_number "23";
chr2	StringTie	exon	86489520	86489659	1000	+	.	gene_id "MSTRG.97055"; transcript_id "MSTRG.97055.58"; exon_number "24";
chr2	StringTie	exon	86490881	86491057	1000	+	.	gene_id "MSTRG.97055"; transcript_id "MSTRG.97055.58"; exon_number "25";
chr2	StringTie	exon	86491141	86491275	1000	+	.	gene_id "MSTRG.97055"; transcript_id "MSTRG.97055.58"; exon_number "26";
chr2	StringTie	exon	86492039	86492810	1000	+	.	gene_id "MSTRG.97055"; transcript_id "MSTRG.97055.58"; exon_number "27";
chr2	StringTie	transcript	86441277	86492995	1000	+	.	gene_id "MSTRG.97055"; transcript_id "MSTRG.97055.59";
chr2	StringTie	exon	86441277	86441444	1000	+	.	gene_id "MSTRG.97055"; transcript_id "MSTRG.97055.59"; exon_number "1";
chr2	StringTie	exon	86442018	86442233	1000	+	.	gene_id "MSTRG.97055"; transcript_id "MSTRG.97055.59"; exon_number "2";
chr2	StringTie	exon	86449807	86449962	1000	+	.	gene_id "MSTRG.97055"; transcript_id "MSTRG.97055.59"; exon_number "3";
chr2	StringTie	exon	86451103	86451213	1000	+	.	gene_id "MSTRG.97055"; transcript_id "MSTRG.97055.59"; exon_number "4";
chr2	StringTie	exon	86455085	86455187	1000	+	.	gene_id "MSTRG.97055"; transcript_id "MSTRG.97055.59"; exon_number "5";
chr2	StringTie	exon	86456442	86456566	1000	+	.	gene_id "MSTRG.97055"; transcript_id "MSTRG.97055.59"; exon_number "6";
chr2	StringTie	exon	86456805	86456877	1000	+	.	gene_id "MSTRG.97055"; transcript_id "MSTRG.97055.59"; exon_number "7";
chr2	StringTie	exon	86456983	86457071	1000	+	.	gene_id "MSTRG.97055"; transcript_id "MSTRG.97055.59"; exon_number "8";
chr2	StringTie	exon	86464053	86464216	1000	+	.	gene_id "MSTRG.97055"; transcript_id "MSTRG.97055.59"; exon_number "9";
chr2	StringTie	exon	86466372	86466883	1000	+	.	gene_id "MSTRG.97055"; transcript_id "MSTRG.97055.59"; exon_number "10";
chr2	StringTie	exon	86470204	86470408	1000	+	.	gene_id "MSTRG.97055"; transcript_id "MSTRG.97055.59"; exon_number "11";
chr2	StringTie	exon	86474776	86474947	1000	+	.	gene_id "MSTRG.97055"; transcript_id "MSTRG.97055.59"; exon_number "12";
chr2	StringTie	exon	86477877	86478029	1000	+	.	gene_id "MSTRG.97055"; transcript_id "MSTRG.97055.59"; exon_number "13";
chr2	StringTie	exon	86478170	86478265	1000	+	.	gene_id "MSTRG.97055"; transcript_id "MSTRG.97055.59"; exon_number "14";
chr2	StringTie	exon	86478608	86478735	1000	+	.	gene_id "MSTRG.97055"; transcript_id "MSTRG.97055.59"; exon_number "15";
chr2	StringTie	exon	86480167	86480362	1000	+	.	gene_id "MSTRG.97055"; transcript_id "MSTRG.97055.59"; exon_number "16";
chr2	StringTie	exon	86481930	86482102	1000	+	.	gene_id "MSTRG.97055"; transcript_id "MSTRG.97055.59"; exon_number "17";
chr2	StringTie	exon	86482458	86482694	1000	+	.	gene_id "MSTRG.97055"; transcript_id "MSTRG.97055.59"; exon_number "18";
chr2	StringTie	exon	86483987	86484158	1000	+	.	gene_id "MSTRG.97055"; transcript_id "MSTRG.97055.59"; exon_number "19";
chr2	StringTie	exon	86484942	86485029	1000	+	.	gene_id "MSTRG.97055"; transcript_id "MSTRG.97055.59"; exon_number "20";
chr2	StringTie	exon	86485729	86485859	1000	+	.	gene_id "MSTRG.97055"; transcript_id "MSTRG.97055.59"; exon_number "21";
chr2	StringTie	exon	86489318	86489437	1000	+	.	gene_id "MSTRG.97055"; transcript_id "MSTRG.97055.59"; exon_number "22";
chr2	StringTie	exon	86489520	86489659	1000	+	.	gene_id "MSTRG.97055"; transcript_id "MSTRG.97055.59"; exon_number "23";
chr2	StringTie	exon	86490881	86491057	1000	+	.	gene_id "MSTRG.97055"; transcript_id "MSTRG.97055.59"; exon_number "24";
chr2	StringTie	exon	86491141	86491275	1000	+	.	gene_id "MSTRG.97055"; transcript_id "MSTRG.97055.59"; exon_number "25";
chr2	StringTie	exon	86492039	86492995	1000	+	.	gene_id "MSTRG.97055"; transcript_id "MSTRG.97055.59"; exon_number "26";
chr2	StringTie	transcript	86440329	86494586	1000	+	.	gene_id "MSTRG.97055"; transcript_id "MSTRG.97055.6";
chr2	StringTie	exon	86440329	86441444	1000	+	.	gene_id "MSTRG.97055"; transcript_id "MSTRG.97055.6"; exon_number "1";
chr2	StringTie	exon	86442018	86442233	1000	+	.	gene_id "MSTRG.97055"; transcript_id "MSTRG.97055.6"; exon_number "2";
chr2	StringTie	exon	86449807	86449962	1000	+	.	gene_id "MSTRG.97055"; transcript_id "MSTRG.97055.6"; exon_number "3";
chr2	StringTie	exon	86451103	86451213	1000	+	.	gene_id "MSTRG.97055"; transcript_id "MSTRG.97055.6"; exon_number "4";
chr2	StringTie	exon	86455085	86455187	1000	+	.	gene_id "MSTRG.97055"; transcript_id "MSTRG.97055.6"; exon_number "5";
chr2	StringTie	exon	86456442	86456566	1000	+	.	gene_id "MSTRG.97055"; transcript_id "MSTRG.97055.6"; exon_number "6";
chr2	StringTie	exon	86456805	86456877	1000	+	.	gene_id "MSTRG.97055"; transcript_id "MSTRG.97055.6"; exon_number "7";
chr2	StringTie	exon	86456983	86457071	1000	+	.	gene_id "MSTRG.97055"; transcript_id "MSTRG.97055.6"; exon_number "8";
chr2	StringTie	exon	86464053	86464216	1000	+	.	gene_id "MSTRG.97055"; transcript_id "MSTRG.97055.6"; exon_number "9";
chr2	StringTie	exon	86466372	86466883	1000	+	.	gene_id "MSTRG.97055"; transcript_id "MSTRG.97055.6"; exon_number "10";
chr2	StringTie	exon	86470204	86470408	1000	+	.	gene_id "MSTRG.97055"; transcript_id "MSTRG.97055.6"; exon_number "11";
chr2	StringTie	exon	86474776	86474990	1000	+	.	gene_id "MSTRG.97055"; transcript_id "MSTRG.97055.6"; exon_number "12";
chr2	StringTie	exon	86477877	86478029	1000	+	.	gene_id "MSTRG.97055"; transcript_id "MSTRG.97055.6"; exon_number "13";
chr2	StringTie	exon	86478170	86478265	1000	+	.	gene_id "MSTRG.97055"; transcript_id "MSTRG.97055.6"; exon_number "14";
chr2	StringTie	exon	86478608	86478735	1000	+	.	gene_id "MSTRG.97055"; transcript_id "MSTRG.97055.6"; exon_number "15";
chr2	StringTie	exon	86480097	86480362	1000	+	.	gene_id "MSTRG.97055"; transcript_id "MSTRG.97055.6"; exon_number "16";
chr2	StringTie	exon	86481930	86482102	1000	+	.	gene_id "MSTRG.97055"; transcript_id "MSTRG.97055.6"; exon_number "17";
chr2	StringTie	exon	86482458	86482694	1000	+	.	gene_id "MSTRG.97055"; transcript_id "MSTRG.97055.6"; exon_number "18";
chr2	StringTie	exon	86483987	86484158	1000	+	.	gene_id "MSTRG.97055"; transcript_id "MSTRG.97055.6"; exon_number "19";
chr2	StringTie	exon	86484942	86485029	1000	+	.	gene_id "MSTRG.97055"; transcript_id "MSTRG.97055.6"; exon_number "20";
chr2	StringTie	exon	86485729	86485859	1000	+	.	gene_id "MSTRG.97055"; transcript_id "MSTRG.97055.6"; exon_number "21";
chr2	StringTie	exon	86489318	86489437	1000	+	.	gene_id "MSTRG.97055"; transcript_id "MSTRG.97055.6"; exon_number "22";
chr2	StringTie	exon	86489520	86489659	1000	+	.	gene_id "MSTRG.97055"; transcript_id "MSTRG.97055.6"; exon_number "23";
chr2	StringTie	exon	86490881	86491057	1000	+	.	gene_id "MSTRG.97055"; transcript_id "MSTRG.97055.6"; exon_number "24";
chr2	StringTie	exon	86491141	86491275	1000	+	.	gene_id "MSTRG.97055"; transcript_id "MSTRG.97055.6"; exon_number "25";
chr2	StringTie	exon	86492039	86494586	1000	+	.	gene_id "MSTRG.97055"; transcript_id "MSTRG.97055.6"; exon_number "26";
chr2	StringTie	transcript	86441298	86492734	1000	+	.	gene_id "MSTRG.97055"; transcript_id "MSTRG.97055.60";
chr2	StringTie	exon	86441298	86441419	1000	+	.	gene_id "MSTRG.97055"; transcript_id "MSTRG.97055.60"; exon_number "1";
chr2	StringTie	exon	86442018	86442233	1000	+	.	gene_id "MSTRG.97055"; transcript_id "MSTRG.97055.60"; exon_number "2";
chr2	StringTie	exon	86449807	86449962	1000	+	.	gene_id "MSTRG.97055"; transcript_id "MSTRG.97055.60"; exon_number "3";
chr2	StringTie	exon	86451103	86451213	1000	+	.	gene_id "MSTRG.97055"; transcript_id "MSTRG.97055.60"; exon_number "4";
chr2	StringTie	exon	86455085	86455187	1000	+	.	gene_id "MSTRG.97055"; transcript_id "MSTRG.97055.60"; exon_number "5";
chr2	StringTie	exon	86456442	86456566	1000	+	.	gene_id "MSTRG.97055"; transcript_id "MSTRG.97055.60"; exon_number "6";
chr2	StringTie	exon	86456805	86456877	1000	+	.	gene_id "MSTRG.97055"; transcript_id "MSTRG.97055.60"; exon_number "7";
chr2	StringTie	exon	86456983	86457071	1000	+	.	gene_id "MSTRG.97055"; transcript_id "MSTRG.97055.60"; exon_number "8";
chr2	StringTie	exon	86464053	86464216	1000	+	.	gene_id "MSTRG.97055"; transcript_id "MSTRG.97055.60"; exon_number "9";
chr2	StringTie	exon	86466372	86466883	1000	+	.	gene_id "MSTRG.97055"; transcript_id "MSTRG.97055.60"; exon_number "10";
chr2	StringTie	exon	86470204	86470408	1000	+	.	gene_id "MSTRG.97055"; transcript_id "MSTRG.97055.60"; exon_number "11";
chr2	StringTie	exon	86474776	86474990	1000	+	.	gene_id "MSTRG.97055"; transcript_id "MSTRG.97055.60"; exon_number "12";
chr2	StringTie	exon	86477877	86478029	1000	+	.	gene_id "MSTRG.97055"; transcript_id "MSTRG.97055.60"; exon_number "13";
chr2	StringTie	exon	86478170	86478265	1000	+	.	gene_id "MSTRG.97055"; transcript_id "MSTRG.97055.60"; exon_number "14";
chr2	StringTie	exon	86478608	86478735	1000	+	.	gene_id "MSTRG.97055"; transcript_id "MSTRG.97055.60"; exon_number "15";
chr2	StringTie	exon	86480167	86480362	1000	+	.	gene_id "MSTRG.97055"; transcript_id "MSTRG.97055.60"; exon_number "16";
chr2	StringTie	exon	86481930	86482102	1000	+	.	gene_id "MSTRG.97055"; transcript_id "MSTRG.97055.60"; exon_number "17";
chr2	StringTie	exon	86482458	86482694	1000	+	.	gene_id "MSTRG.97055"; transcript_id "MSTRG.97055.60"; exon_number "18";
chr2	StringTie	exon	86483991	86484158	1000	+	.	gene_id "MSTRG.97055"; transcript_id "MSTRG.97055.60"; exon_number "19";
chr2	StringTie	exon	86484942	86485029	1000	+	.	gene_id "MSTRG.97055"; transcript_id "MSTRG.97055.60"; exon_number "20";
chr2	StringTie	exon	86485729	86485859	1000	+	.	gene_id "MSTRG.97055"; transcript_id "MSTRG.97055.60"; exon_number "21";
chr2	StringTie	exon	86489318	86489437	1000	+	.	gene_id "MSTRG.97055"; transcript_id "MSTRG.97055.60"; exon_number "22";
chr2	StringTie	exon	86489520	86489659	1000	+	.	gene_id "MSTRG.97055"; transcript_id "MSTRG.97055.60"; exon_number "23";
chr2	StringTie	exon	86490881	86491057	1000	+	.	gene_id "MSTRG.97055"; transcript_id "MSTRG.97055.60"; exon_number "24";
chr2	StringTie	exon	86491141	86491275	1000	+	.	gene_id "MSTRG.97055"; transcript_id "MSTRG.97055.60"; exon_number "25";
chr2	StringTie	exon	86492039	86492734	1000	+	.	gene_id "MSTRG.97055"; transcript_id "MSTRG.97055.60"; exon_number "26";
chr2	StringTie	transcript	86441298	86492722	1000	+	.	gene_id "MSTRG.97055"; transcript_id "MSTRG.97055.61";
chr2	StringTie	exon	86441298	86441444	1000	+	.	gene_id "MSTRG.97055"; transcript_id "MSTRG.97055.61"; exon_number "1";
chr2	StringTie	exon	86442018	86442233	1000	+	.	gene_id "MSTRG.97055"; transcript_id "MSTRG.97055.61"; exon_number "2";
chr2	StringTie	exon	86449807	86449962	1000	+	.	gene_id "MSTRG.97055"; transcript_id "MSTRG.97055.61"; exon_number "3";
chr2	StringTie	exon	86451103	86451213	1000	+	.	gene_id "MSTRG.97055"; transcript_id "MSTRG.97055.61"; exon_number "4";
chr2	StringTie	exon	86455085	86455187	1000	+	.	gene_id "MSTRG.97055"; transcript_id "MSTRG.97055.61"; exon_number "5";
chr2	StringTie	exon	86456442	86456566	1000	+	.	gene_id "MSTRG.97055"; transcript_id "MSTRG.97055.61"; exon_number "6";
chr2	StringTie	exon	86456805	86456877	1000	+	.	gene_id "MSTRG.97055"; transcript_id "MSTRG.97055.61"; exon_number "7";
chr2	StringTie	exon	86456983	86457071	1000	+	.	gene_id "MSTRG.97055"; transcript_id "MSTRG.97055.61"; exon_number "8";
chr2	StringTie	exon	86464053	86464216	1000	+	.	gene_id "MSTRG.97055"; transcript_id "MSTRG.97055.61"; exon_number "9";
chr2	StringTie	exon	86466372	86466883	1000	+	.	gene_id "MSTRG.97055"; transcript_id "MSTRG.97055.61"; exon_number "10";
chr2	StringTie	exon	86470204	86470413	1000	+	.	gene_id "MSTRG.97055"; transcript_id "MSTRG.97055.61"; exon_number "11";
chr2	StringTie	exon	86474776	86474990	1000	+	.	gene_id "MSTRG.97055"; transcript_id "MSTRG.97055.61"; exon_number "12";
chr2	StringTie	exon	86477877	86478029	1000	+	.	gene_id "MSTRG.97055"; transcript_id "MSTRG.97055.61"; exon_number "13";
chr2	StringTie	exon	86478170	86478265	1000	+	.	gene_id "MSTRG.97055"; transcript_id "MSTRG.97055.61"; exon_number "14";
chr2	StringTie	exon	86478608	86478735	1000	+	.	gene_id "MSTRG.97055"; transcript_id "MSTRG.97055.61"; exon_number "15";
chr2	StringTie	exon	86480167	86480362	1000	+	.	gene_id "MSTRG.97055"; transcript_id "MSTRG.97055.61"; exon_number "16";
chr2	StringTie	exon	86481930	86482102	1000	+	.	gene_id "MSTRG.97055"; transcript_id "MSTRG.97055.61"; exon_number "17";
chr2	StringTie	exon	86482458	86482694	1000	+	.	gene_id "MSTRG.97055"; transcript_id "MSTRG.97055.61"; exon_number "18";
chr2	StringTie	exon	86483987	86484158	1000	+	.	gene_id "MSTRG.97055"; transcript_id "MSTRG.97055.61"; exon_number "19";
chr2	StringTie	exon	86484942	86485029	1000	+	.	gene_id "MSTRG.97055"; transcript_id "MSTRG.97055.61"; exon_number "20";
chr2	StringTie	exon	86485729	86485859	1000	+	.	gene_id "MSTRG.97055"; transcript_id "MSTRG.97055.61"; exon_number "21";
chr2	StringTie	exon	86489318	86489437	1000	+	.	gene_id "MSTRG.97055"; transcript_id "MSTRG.97055.61"; exon_number "22";
chr2	StringTie	exon	86489520	86489659	1000	+	.	gene_id "MSTRG.97055"; transcript_id "MSTRG.97055.61"; exon_number "23";
chr2	StringTie	exon	86490881	86491057	1000	+	.	gene_id "MSTRG.97055"; transcript_id "MSTRG.97055.61"; exon_number "24";
chr2	StringTie	exon	86491141	86491275	1000	+	.	gene_id "MSTRG.97055"; transcript_id "MSTRG.97055.61"; exon_number "25";
chr2	StringTie	exon	86492039	86492722	1000	+	.	gene_id "MSTRG.97055"; transcript_id "MSTRG.97055.61"; exon_number "26";
chr2	StringTie	transcript	86441303	86492734	1000	+	.	gene_id "MSTRG.97055"; transcript_id "MSTRG.97055.62";
chr2	StringTie	exon	86441303	86441488	1000	+	.	gene_id "MSTRG.97055"; transcript_id "MSTRG.97055.62"; exon_number "1";
chr2	StringTie	exon	86442018	86442233	1000	+	.	gene_id "MSTRG.97055"; transcript_id "MSTRG.97055.62"; exon_number "2";
chr2	StringTie	exon	86449807	86449962	1000	+	.	gene_id "MSTRG.97055"; transcript_id "MSTRG.97055.62"; exon_number "3";
chr2	StringTie	exon	86451103	86451213	1000	+	.	gene_id "MSTRG.97055"; transcript_id "MSTRG.97055.62"; exon_number "4";
chr2	StringTie	exon	86455085	86455187	1000	+	.	gene_id "MSTRG.97055"; transcript_id "MSTRG.97055.62"; exon_number "5";
chr2	StringTie	exon	86456442	86456566	1000	+	.	gene_id "MSTRG.97055"; transcript_id "MSTRG.97055.62"; exon_number "6";
chr2	StringTie	exon	86456805	86456877	1000	+	.	gene_id "MSTRG.97055"; transcript_id "MSTRG.97055.62"; exon_number "7";
chr2	StringTie	exon	86456983	86457071	1000	+	.	gene_id "MSTRG.97055"; transcript_id "MSTRG.97055.62"; exon_number "8";
chr2	StringTie	exon	86464053	86464216	1000	+	.	gene_id "MSTRG.97055"; transcript_id "MSTRG.97055.62"; exon_number "9";
chr2	StringTie	exon	86466372	86466883	1000	+	.	gene_id "MSTRG.97055"; transcript_id "MSTRG.97055.62"; exon_number "10";
chr2	StringTie	exon	86470204	86470408	1000	+	.	gene_id "MSTRG.97055"; transcript_id "MSTRG.97055.62"; exon_number "11";
chr2	StringTie	exon	86474776	86474947	1000	+	.	gene_id "MSTRG.97055"; transcript_id "MSTRG.97055.62"; exon_number "12";
chr2	StringTie	exon	86477877	86478029	1000	+	.	gene_id "MSTRG.97055"; transcript_id "MSTRG.97055.62"; exon_number "13";
chr2	StringTie	exon	86478170	86478265	1000	+	.	gene_id "MSTRG.97055"; transcript_id "MSTRG.97055.62"; exon_number "14";
chr2	StringTie	exon	86478608	86478735	1000	+	.	gene_id "MSTRG.97055"; transcript_id "MSTRG.97055.62"; exon_number "15";
chr2	StringTie	exon	86480167	86480362	1000	+	.	gene_id "MSTRG.97055"; transcript_id "MSTRG.97055.62"; exon_number "16";
chr2	StringTie	exon	86481930	86482102	1000	+	.	gene_id "MSTRG.97055"; transcript_id "MSTRG.97055.62"; exon_number "17";
chr2	StringTie	exon	86482458	86482694	1000	+	.	gene_id "MSTRG.97055"; transcript_id "MSTRG.97055.62"; exon_number "18";
chr2	StringTie	exon	86483987	86484158	1000	+	.	gene_id "MSTRG.97055"; transcript_id "MSTRG.97055.62"; exon_number "19";
chr2	StringTie	exon	86484942	86485029	1000	+	.	gene_id "MSTRG.97055"; transcript_id "MSTRG.97055.62"; exon_number "20";
chr2	StringTie	exon	86485729	86485859	1000	+	.	gene_id "MSTRG.97055"; transcript_id "MSTRG.97055.62"; exon_number "21";
chr2	StringTie	exon	86489318	86489437	1000	+	.	gene_id "MSTRG.97055"; transcript_id "MSTRG.97055.62"; exon_number "22";
chr2	StringTie	exon	86489520	86489659	1000	+	.	gene_id "MSTRG.97055"; transcript_id "MSTRG.97055.62"; exon_number "23";
chr2	StringTie	exon	86490881	86491057	1000	+	.	gene_id "MSTRG.97055"; transcript_id "MSTRG.97055.62"; exon_number "24";
chr2	StringTie	exon	86491141	86491275	1000	+	.	gene_id "MSTRG.97055"; transcript_id "MSTRG.97055.62"; exon_number "25";
chr2	StringTie	exon	86492039	86492734	1000	+	.	gene_id "MSTRG.97055"; transcript_id "MSTRG.97055.62"; exon_number "26";
chr2	StringTie	transcript	86441318	86492743	1000	+	.	gene_id "MSTRG.97055"; transcript_id "MSTRG.97055.63";
chr2	StringTie	exon	86441318	86441444	1000	+	.	gene_id "MSTRG.97055"; transcript_id "MSTRG.97055.63"; exon_number "1";
chr2	StringTie	exon	86442018	86442233	1000	+	.	gene_id "MSTRG.97055"; transcript_id "MSTRG.97055.63"; exon_number "2";
chr2	StringTie	exon	86449807	86449962	1000	+	.	gene_id "MSTRG.97055"; transcript_id "MSTRG.97055.63"; exon_number "3";
chr2	StringTie	exon	86451103	86451213	1000	+	.	gene_id "MSTRG.97055"; transcript_id "MSTRG.97055.63"; exon_number "4";
chr2	StringTie	exon	86455085	86455187	1000	+	.	gene_id "MSTRG.97055"; transcript_id "MSTRG.97055.63"; exon_number "5";
chr2	StringTie	exon	86456442	86456566	1000	+	.	gene_id "MSTRG.97055"; transcript_id "MSTRG.97055.63"; exon_number "6";
chr2	StringTie	exon	86456805	86456877	1000	+	.	gene_id "MSTRG.97055"; transcript_id "MSTRG.97055.63"; exon_number "7";
chr2	StringTie	exon	86456983	86457071	1000	+	.	gene_id "MSTRG.97055"; transcript_id "MSTRG.97055.63"; exon_number "8";
chr2	StringTie	exon	86464053	86464216	1000	+	.	gene_id "MSTRG.97055"; transcript_id "MSTRG.97055.63"; exon_number "9";
chr2	StringTie	exon	86466372	86466883	1000	+	.	gene_id "MSTRG.97055"; transcript_id "MSTRG.97055.63"; exon_number "10";
chr2	StringTie	exon	86470214	86470408	1000	+	.	gene_id "MSTRG.97055"; transcript_id "MSTRG.97055.63"; exon_number "11";
chr2	StringTie	exon	86474776	86474990	1000	+	.	gene_id "MSTRG.97055"; transcript_id "MSTRG.97055.63"; exon_number "12";
chr2	StringTie	exon	86477877	86478029	1000	+	.	gene_id "MSTRG.97055"; transcript_id "MSTRG.97055.63"; exon_number "13";
chr2	StringTie	exon	86478170	86478265	1000	+	.	gene_id "MSTRG.97055"; transcript_id "MSTRG.97055.63"; exon_number "14";
chr2	StringTie	exon	86478608	86478735	1000	+	.	gene_id "MSTRG.97055"; transcript_id "MSTRG.97055.63"; exon_number "15";
chr2	StringTie	exon	86480167	86480362	1000	+	.	gene_id "MSTRG.97055"; transcript_id "MSTRG.97055.63"; exon_number "16";
chr2	StringTie	exon	86481930	86482102	1000	+	.	gene_id "MSTRG.97055"; transcript_id "MSTRG.97055.63"; exon_number "17";
chr2	StringTie	exon	86482458	86482694	1000	+	.	gene_id "MSTRG.97055"; transcript_id "MSTRG.97055.63"; exon_number "18";
chr2	StringTie	exon	86483987	86484158	1000	+	.	gene_id "MSTRG.97055"; transcript_id "MSTRG.97055.63"; exon_number "19";
chr2	StringTie	exon	86484942	86485029	1000	+	.	gene_id "MSTRG.97055"; transcript_id "MSTRG.97055.63"; exon_number "20";
chr2	StringTie	exon	86485729	86485859	1000	+	.	gene_id "MSTRG.97055"; transcript_id "MSTRG.97055.63"; exon_number "21";
chr2	StringTie	exon	86489318	86489437	1000	+	.	gene_id "MSTRG.97055"; transcript_id "MSTRG.97055.63"; exon_number "22";
chr2	StringTie	exon	86489520	86489659	1000	+	.	gene_id "MSTRG.97055"; transcript_id "MSTRG.97055.63"; exon_number "23";
chr2	StringTie	exon	86490881	86491057	1000	+	.	gene_id "MSTRG.97055"; transcript_id "MSTRG.97055.63"; exon_number "24";
chr2	StringTie	exon	86491141	86491275	1000	+	.	gene_id "MSTRG.97055"; transcript_id "MSTRG.97055.63"; exon_number "25";
chr2	StringTie	exon	86492039	86492743	1000	+	.	gene_id "MSTRG.97055"; transcript_id "MSTRG.97055.63"; exon_number "26";
chr2	StringTie	transcript	86441320	86492739	1000	+	.	gene_id "MSTRG.97055"; transcript_id "MSTRG.97055.64";
chr2	StringTie	exon	86441320	86441419	1000	+	.	gene_id "MSTRG.97055"; transcript_id "MSTRG.97055.64"; exon_number "1";
chr2	StringTie	exon	86442018	86442233	1000	+	.	gene_id "MSTRG.97055"; transcript_id "MSTRG.97055.64"; exon_number "2";
chr2	StringTie	exon	86449807	86449962	1000	+	.	gene_id "MSTRG.97055"; transcript_id "MSTRG.97055.64"; exon_number "3";
chr2	StringTie	exon	86451103	86451213	1000	+	.	gene_id "MSTRG.97055"; transcript_id "MSTRG.97055.64"; exon_number "4";
chr2	StringTie	exon	86455085	86455187	1000	+	.	gene_id "MSTRG.97055"; transcript_id "MSTRG.97055.64"; exon_number "5";
chr2	StringTie	exon	86456442	86456566	1000	+	.	gene_id "MSTRG.97055"; transcript_id "MSTRG.97055.64"; exon_number "6";
chr2	StringTie	exon	86456805	86456877	1000	+	.	gene_id "MSTRG.97055"; transcript_id "MSTRG.97055.64"; exon_number "7";
chr2	StringTie	exon	86456983	86457071	1000	+	.	gene_id "MSTRG.97055"; transcript_id "MSTRG.97055.64"; exon_number "8";
chr2	StringTie	exon	86464053	86464216	1000	+	.	gene_id "MSTRG.97055"; transcript_id "MSTRG.97055.64"; exon_number "9";
chr2	StringTie	exon	86466372	86466883	1000	+	.	gene_id "MSTRG.97055"; transcript_id "MSTRG.97055.64"; exon_number "10";
chr2	StringTie	exon	86470204	86470408	1000	+	.	gene_id "MSTRG.97055"; transcript_id "MSTRG.97055.64"; exon_number "11";
chr2	StringTie	exon	86474776	86474990	1000	+	.	gene_id "MSTRG.97055"; transcript_id "MSTRG.97055.64"; exon_number "12";
chr2	StringTie	exon	86477882	86478029	1000	+	.	gene_id "MSTRG.97055"; transcript_id "MSTRG.97055.64"; exon_number "13";
chr2	StringTie	exon	86478170	86478265	1000	+	.	gene_id "MSTRG.97055"; transcript_id "MSTRG.97055.64"; exon_number "14";
chr2	StringTie	exon	86478608	86478735	1000	+	.	gene_id "MSTRG.97055"; transcript_id "MSTRG.97055.64"; exon_number "15";
chr2	StringTie	exon	86480167	86480362	1000	+	.	gene_id "MSTRG.97055"; transcript_id "MSTRG.97055.64"; exon_number "16";
chr2	StringTie	exon	86481930	86482102	1000	+	.	gene_id "MSTRG.97055"; transcript_id "MSTRG.97055.64"; exon_number "17";
chr2	StringTie	exon	86482458	86482694	1000	+	.	gene_id "MSTRG.97055"; transcript_id "MSTRG.97055.64"; exon_number "18";
chr2	StringTie	exon	86483987	86484158	1000	+	.	gene_id "MSTRG.97055"; transcript_id "MSTRG.97055.64"; exon_number "19";
chr2	StringTie	exon	86484942	86485029	1000	+	.	gene_id "MSTRG.97055"; transcript_id "MSTRG.97055.64"; exon_number "20";
chr2	StringTie	exon	86485729	86485859	1000	+	.	gene_id "MSTRG.97055"; transcript_id "MSTRG.97055.64"; exon_number "21";
chr2	StringTie	exon	86489318	86489437	1000	+	.	gene_id "MSTRG.97055"; transcript_id "MSTRG.97055.64"; exon_number "22";
chr2	StringTie	exon	86489520	86489659	1000	+	.	gene_id "MSTRG.97055"; transcript_id "MSTRG.97055.64"; exon_number "23";
chr2	StringTie	exon	86490881	86491057	1000	+	.	gene_id "MSTRG.97055"; transcript_id "MSTRG.97055.64"; exon_number "24";
chr2	StringTie	exon	86491141	86491275	1000	+	.	gene_id "MSTRG.97055"; transcript_id "MSTRG.97055.64"; exon_number "25";
chr2	StringTie	exon	86492039	86492739	1000	+	.	gene_id "MSTRG.97055"; transcript_id "MSTRG.97055.64"; exon_number "26";
chr2	StringTie	transcript	86441326	86494330	1000	+	.	gene_id "MSTRG.97055"; transcript_id "MSTRG.97055.65";
chr2	StringTie	exon	86441326	86441488	1000	+	.	gene_id "MSTRG.97055"; transcript_id "MSTRG.97055.65"; exon_number "1";
chr2	StringTie	exon	86442018	86442233	1000	+	.	gene_id "MSTRG.97055"; transcript_id "MSTRG.97055.65"; exon_number "2";
chr2	StringTie	exon	86449807	86449962	1000	+	.	gene_id "MSTRG.97055"; transcript_id "MSTRG.97055.65"; exon_number "3";
chr2	StringTie	exon	86451103	86451213	1000	+	.	gene_id "MSTRG.97055"; transcript_id "MSTRG.97055.65"; exon_number "4";
chr2	StringTie	exon	86455085	86455187	1000	+	.	gene_id "MSTRG.97055"; transcript_id "MSTRG.97055.65"; exon_number "5";
chr2	StringTie	exon	86456442	86456566	1000	+	.	gene_id "MSTRG.97055"; transcript_id "MSTRG.97055.65"; exon_number "6";
chr2	StringTie	exon	86456805	86456877	1000	+	.	gene_id "MSTRG.97055"; transcript_id "MSTRG.97055.65"; exon_number "7";
chr2	StringTie	exon	86456983	86457071	1000	+	.	gene_id "MSTRG.97055"; transcript_id "MSTRG.97055.65"; exon_number "8";
chr2	StringTie	exon	86464053	86464216	1000	+	.	gene_id "MSTRG.97055"; transcript_id "MSTRG.97055.65"; exon_number "9";
chr2	StringTie	exon	86466372	86466883	1000	+	.	gene_id "MSTRG.97055"; transcript_id "MSTRG.97055.65"; exon_number "10";
chr2	StringTie	exon	86470204	86470408	1000	+	.	gene_id "MSTRG.97055"; transcript_id "MSTRG.97055.65"; exon_number "11";
chr2	StringTie	exon	86474776	86474990	1000	+	.	gene_id "MSTRG.97055"; transcript_id "MSTRG.97055.65"; exon_number "12";
chr2	StringTie	exon	86477877	86478029	1000	+	.	gene_id "MSTRG.97055"; transcript_id "MSTRG.97055.65"; exon_number "13";
chr2	StringTie	exon	86478170	86478265	1000	+	.	gene_id "MSTRG.97055"; transcript_id "MSTRG.97055.65"; exon_number "14";
chr2	StringTie	exon	86478608	86478735	1000	+	.	gene_id "MSTRG.97055"; transcript_id "MSTRG.97055.65"; exon_number "15";
chr2	StringTie	exon	86480167	86480362	1000	+	.	gene_id "MSTRG.97055"; transcript_id "MSTRG.97055.65"; exon_number "16";
chr2	StringTie	exon	86481930	86482102	1000	+	.	gene_id "MSTRG.97055"; transcript_id "MSTRG.97055.65"; exon_number "17";
chr2	StringTie	exon	86482458	86482694	1000	+	.	gene_id "MSTRG.97055"; transcript_id "MSTRG.97055.65"; exon_number "18";
chr2	StringTie	exon	86483991	86484158	1000	+	.	gene_id "MSTRG.97055"; transcript_id "MSTRG.97055.65"; exon_number "19";
chr2	StringTie	exon	86484942	86485029	1000	+	.	gene_id "MSTRG.97055"; transcript_id "MSTRG.97055.65"; exon_number "20";
chr2	StringTie	exon	86485729	86485859	1000	+	.	gene_id "MSTRG.97055"; transcript_id "MSTRG.97055.65"; exon_number "21";
chr2	StringTie	exon	86489318	86489437	1000	+	.	gene_id "MSTRG.97055"; transcript_id "MSTRG.97055.65"; exon_number "22";
chr2	StringTie	exon	86489520	86489659	1000	+	.	gene_id "MSTRG.97055"; transcript_id "MSTRG.97055.65"; exon_number "23";
chr2	StringTie	exon	86490881	86491057	1000	+	.	gene_id "MSTRG.97055"; transcript_id "MSTRG.97055.65"; exon_number "24";
chr2	StringTie	exon	86491141	86491275	1000	+	.	gene_id "MSTRG.97055"; transcript_id "MSTRG.97055.65"; exon_number "25";
chr2	StringTie	exon	86492039	86494330	1000	+	.	gene_id "MSTRG.97055"; transcript_id "MSTRG.97055.65"; exon_number "26";
chr2	StringTie	transcript	86441327	86492789	1000	+	.	gene_id "MSTRG.97055"; transcript_id "MSTRG.97055.66";
chr2	StringTie	exon	86441327	86441444	1000	+	.	gene_id "MSTRG.97055"; transcript_id "MSTRG.97055.66"; exon_number "1";
chr2	StringTie	exon	86442018	86442233	1000	+	.	gene_id "MSTRG.97055"; transcript_id "MSTRG.97055.66"; exon_number "2";
chr2	StringTie	exon	86449807	86449962	1000	+	.	gene_id "MSTRG.97055"; transcript_id "MSTRG.97055.66"; exon_number "3";
chr2	StringTie	exon	86451103	86451213	1000	+	.	gene_id "MSTRG.97055"; transcript_id "MSTRG.97055.66"; exon_number "4";
chr2	StringTie	exon	86455085	86455187	1000	+	.	gene_id "MSTRG.97055"; transcript_id "MSTRG.97055.66"; exon_number "5";
chr2	StringTie	exon	86456442	86456566	1000	+	.	gene_id "MSTRG.97055"; transcript_id "MSTRG.97055.66"; exon_number "6";
chr2	StringTie	exon	86456805	86456877	1000	+	.	gene_id "MSTRG.97055"; transcript_id "MSTRG.97055.66"; exon_number "7";
chr2	StringTie	exon	86456983	86457071	1000	+	.	gene_id "MSTRG.97055"; transcript_id "MSTRG.97055.66"; exon_number "8";
chr2	StringTie	exon	86464053	86464216	1000	+	.	gene_id "MSTRG.97055"; transcript_id "MSTRG.97055.66"; exon_number "9";
chr2	StringTie	exon	86466372	86466883	1000	+	.	gene_id "MSTRG.97055"; transcript_id "MSTRG.97055.66"; exon_number "10";
chr2	StringTie	exon	86470204	86470408	1000	+	.	gene_id "MSTRG.97055"; transcript_id "MSTRG.97055.66"; exon_number "11";
chr2	StringTie	exon	86474776	86474990	1000	+	.	gene_id "MSTRG.97055"; transcript_id "MSTRG.97055.66"; exon_number "12";
chr2	StringTie	exon	86477877	86478029	1000	+	.	gene_id "MSTRG.97055"; transcript_id "MSTRG.97055.66"; exon_number "13";
chr2	StringTie	exon	86478170	86478265	1000	+	.	gene_id "MSTRG.97055"; transcript_id "MSTRG.97055.66"; exon_number "14";
chr2	StringTie	exon	86478608	86480362	1000	+	.	gene_id "MSTRG.97055"; transcript_id "MSTRG.97055.66"; exon_number "15";
chr2	StringTie	exon	86481930	86482102	1000	+	.	gene_id "MSTRG.97055"; transcript_id "MSTRG.97055.66"; exon_number "16";
chr2	StringTie	exon	86482458	86482694	1000	+	.	gene_id "MSTRG.97055"; transcript_id "MSTRG.97055.66"; exon_number "17";
chr2	StringTie	exon	86483991	86484158	1000	+	.	gene_id "MSTRG.97055"; transcript_id "MSTRG.97055.66"; exon_number "18";
chr2	StringTie	exon	86484942	86485029	1000	+	.	gene_id "MSTRG.97055"; transcript_id "MSTRG.97055.66"; exon_number "19";
chr2	StringTie	exon	86485729	86485859	1000	+	.	gene_id "MSTRG.97055"; transcript_id "MSTRG.97055.66"; exon_number "20";
chr2	StringTie	exon	86489318	86489437	1000	+	.	gene_id "MSTRG.97055"; transcript_id "MSTRG.97055.66"; exon_number "21";
chr2	StringTie	exon	86489520	86489659	1000	+	.	gene_id "MSTRG.97055"; transcript_id "MSTRG.97055.66"; exon_number "22";
chr2	StringTie	exon	86490881	86491057	1000	+	.	gene_id "MSTRG.97055"; transcript_id "MSTRG.97055.66"; exon_number "23";
chr2	StringTie	exon	86491141	86491275	1000	+	.	gene_id "MSTRG.97055"; transcript_id "MSTRG.97055.66"; exon_number "24";
chr2	StringTie	exon	86492039	86492789	1000	+	.	gene_id "MSTRG.97055"; transcript_id "MSTRG.97055.66"; exon_number "25";
chr2	StringTie	transcript	86441331	86492711	1000	+	.	gene_id "MSTRG.97055"; transcript_id "MSTRG.97055.67";
chr2	StringTie	exon	86441331	86441558	1000	+	.	gene_id "MSTRG.97055"; transcript_id "MSTRG.97055.67"; exon_number "1";
chr2	StringTie	exon	86442018	86442233	1000	+	.	gene_id "MSTRG.97055"; transcript_id "MSTRG.97055.67"; exon_number "2";
chr2	StringTie	exon	86449807	86449962	1000	+	.	gene_id "MSTRG.97055"; transcript_id "MSTRG.97055.67"; exon_number "3";
chr2	StringTie	exon	86451103	86451213	1000	+	.	gene_id "MSTRG.97055"; transcript_id "MSTRG.97055.67"; exon_number "4";
chr2	StringTie	exon	86455085	86455187	1000	+	.	gene_id "MSTRG.97055"; transcript_id "MSTRG.97055.67"; exon_number "5";
chr2	StringTie	exon	86456442	86456566	1000	+	.	gene_id "MSTRG.97055"; transcript_id "MSTRG.97055.67"; exon_number "6";
chr2	StringTie	exon	86456805	86456877	1000	+	.	gene_id "MSTRG.97055"; transcript_id "MSTRG.97055.67"; exon_number "7";
chr2	StringTie	exon	86456983	86457071	1000	+	.	gene_id "MSTRG.97055"; transcript_id "MSTRG.97055.67"; exon_number "8";
chr2	StringTie	exon	86460779	86460831	1000	+	.	gene_id "MSTRG.97055"; transcript_id "MSTRG.97055.67"; exon_number "9";
chr2	StringTie	exon	86464053	86464216	1000	+	.	gene_id "MSTRG.97055"; transcript_id "MSTRG.97055.67"; exon_number "10";
chr2	StringTie	exon	86466372	86466883	1000	+	.	gene_id "MSTRG.97055"; transcript_id "MSTRG.97055.67"; exon_number "11";
chr2	StringTie	exon	86470214	86470408	1000	+	.	gene_id "MSTRG.97055"; transcript_id "MSTRG.97055.67"; exon_number "12";
chr2	StringTie	exon	86474776	86474947	1000	+	.	gene_id "MSTRG.97055"; transcript_id "MSTRG.97055.67"; exon_number "13";
chr2	StringTie	exon	86477877	86478029	1000	+	.	gene_id "MSTRG.97055"; transcript_id "MSTRG.97055.67"; exon_number "14";
chr2	StringTie	exon	86478170	86478265	1000	+	.	gene_id "MSTRG.97055"; transcript_id "MSTRG.97055.67"; exon_number "15";
chr2	StringTie	exon	86478608	86478735	1000	+	.	gene_id "MSTRG.97055"; transcript_id "MSTRG.97055.67"; exon_number "16";
chr2	StringTie	exon	86480167	86480362	1000	+	.	gene_id "MSTRG.97055"; transcript_id "MSTRG.97055.67"; exon_number "17";
chr2	StringTie	exon	86481930	86482102	1000	+	.	gene_id "MSTRG.97055"; transcript_id "MSTRG.97055.67"; exon_number "18";
chr2	StringTie	exon	86482458	86482694	1000	+	.	gene_id "MSTRG.97055"; transcript_id "MSTRG.97055.67"; exon_number "19";
chr2	StringTie	exon	86483987	86484158	1000	+	.	gene_id "MSTRG.97055"; transcript_id "MSTRG.97055.67"; exon_number "20";
chr2	StringTie	exon	86484942	86485029	1000	+	.	gene_id "MSTRG.97055"; transcript_id "MSTRG.97055.67"; exon_number "21";
chr2	StringTie	exon	86485729	86485859	1000	+	.	gene_id "MSTRG.97055"; transcript_id "MSTRG.97055.67"; exon_number "22";
chr2	StringTie	exon	86489318	86489437	1000	+	.	gene_id "MSTRG.97055"; transcript_id "MSTRG.97055.67"; exon_number "23";
chr2	StringTie	exon	86489520	86489659	1000	+	.	gene_id "MSTRG.97055"; transcript_id "MSTRG.97055.67"; exon_number "24";
chr2	StringTie	exon	86490881	86491057	1000	+	.	gene_id "MSTRG.97055"; transcript_id "MSTRG.97055.67"; exon_number "25";
chr2	StringTie	exon	86491141	86491275	1000	+	.	gene_id "MSTRG.97055"; transcript_id "MSTRG.97055.67"; exon_number "26";
chr2	StringTie	exon	86492039	86492711	1000	+	.	gene_id "MSTRG.97055"; transcript_id "MSTRG.97055.67"; exon_number "27";
chr2	StringTie	transcript	86441333	86493055	1000	+	.	gene_id "MSTRG.97055"; transcript_id "MSTRG.97055.68";
chr2	StringTie	exon	86441333	86441444	1000	+	.	gene_id "MSTRG.97055"; transcript_id "MSTRG.97055.68"; exon_number "1";
chr2	StringTie	exon	86442018	86442233	1000	+	.	gene_id "MSTRG.97055"; transcript_id "MSTRG.97055.68"; exon_number "2";
chr2	StringTie	exon	86449807	86449962	1000	+	.	gene_id "MSTRG.97055"; transcript_id "MSTRG.97055.68"; exon_number "3";
chr2	StringTie	exon	86451103	86451213	1000	+	.	gene_id "MSTRG.97055"; transcript_id "MSTRG.97055.68"; exon_number "4";
chr2	StringTie	exon	86455085	86455187	1000	+	.	gene_id "MSTRG.97055"; transcript_id "MSTRG.97055.68"; exon_number "5";
chr2	StringTie	exon	86456442	86456566	1000	+	.	gene_id "MSTRG.97055"; transcript_id "MSTRG.97055.68"; exon_number "6";
chr2	StringTie	exon	86456805	86456877	1000	+	.	gene_id "MSTRG.97055"; transcript_id "MSTRG.97055.68"; exon_number "7";
chr2	StringTie	exon	86456983	86457071	1000	+	.	gene_id "MSTRG.97055"; transcript_id "MSTRG.97055.68"; exon_number "8";
chr2	StringTie	exon	86460779	86460831	1000	+	.	gene_id "MSTRG.97055"; transcript_id "MSTRG.97055.68"; exon_number "9";
chr2	StringTie	exon	86464053	86464216	1000	+	.	gene_id "MSTRG.97055"; transcript_id "MSTRG.97055.68"; exon_number "10";
chr2	StringTie	exon	86466372	86466883	1000	+	.	gene_id "MSTRG.97055"; transcript_id "MSTRG.97055.68"; exon_number "11";
chr2	StringTie	exon	86470204	86470408	1000	+	.	gene_id "MSTRG.97055"; transcript_id "MSTRG.97055.68"; exon_number "12";
chr2	StringTie	exon	86474776	86474990	1000	+	.	gene_id "MSTRG.97055"; transcript_id "MSTRG.97055.68"; exon_number "13";
chr2	StringTie	exon	86477877	86478029	1000	+	.	gene_id "MSTRG.97055"; transcript_id "MSTRG.97055.68"; exon_number "14";
chr2	StringTie	exon	86478170	86478265	1000	+	.	gene_id "MSTRG.97055"; transcript_id "MSTRG.97055.68"; exon_number "15";
chr2	StringTie	exon	86478608	86478735	1000	+	.	gene_id "MSTRG.97055"; transcript_id "MSTRG.97055.68"; exon_number "16";
chr2	StringTie	exon	86480167	86480362	1000	+	.	gene_id "MSTRG.97055"; transcript_id "MSTRG.97055.68"; exon_number "17";
chr2	StringTie	exon	86481930	86482102	1000	+	.	gene_id "MSTRG.97055"; transcript_id "MSTRG.97055.68"; exon_number "18";
chr2	StringTie	exon	86482462	86482694	1000	+	.	gene_id "MSTRG.97055"; transcript_id "MSTRG.97055.68"; exon_number "19";
chr2	StringTie	exon	86483987	86484158	1000	+	.	gene_id "MSTRG.97055"; transcript_id "MSTRG.97055.68"; exon_number "20";
chr2	StringTie	exon	86484942	86485029	1000	+	.	gene_id "MSTRG.97055"; transcript_id "MSTRG.97055.68"; exon_number "21";
chr2	StringTie	exon	86485729	86485859	1000	+	.	gene_id "MSTRG.97055"; transcript_id "MSTRG.97055.68"; exon_number "22";
chr2	StringTie	exon	86489318	86489437	1000	+	.	gene_id "MSTRG.97055"; transcript_id "MSTRG.97055.68"; exon_number "23";
chr2	StringTie	exon	86489520	86489659	1000	+	.	gene_id "MSTRG.97055"; transcript_id "MSTRG.97055.68"; exon_number "24";
chr2	StringTie	exon	86490881	86491057	1000	+	.	gene_id "MSTRG.97055"; transcript_id "MSTRG.97055.68"; exon_number "25";
chr2	StringTie	exon	86491141	86491275	1000	+	.	gene_id "MSTRG.97055"; transcript_id "MSTRG.97055.68"; exon_number "26";
chr2	StringTie	exon	86492039	86493055	1000	+	.	gene_id "MSTRG.97055"; transcript_id "MSTRG.97055.68"; exon_number "27";
chr2	StringTie	transcript	86441333	86493008	1000	+	.	gene_id "MSTRG.97055"; transcript_id "MSTRG.97055.69";
chr2	StringTie	exon	86441333	86441444	1000	+	.	gene_id "MSTRG.97055"; transcript_id "MSTRG.97055.69"; exon_number "1";
chr2	StringTie	exon	86442018	86442233	1000	+	.	gene_id "MSTRG.97055"; transcript_id "MSTRG.97055.69"; exon_number "2";
chr2	StringTie	exon	86449807	86449962	1000	+	.	gene_id "MSTRG.97055"; transcript_id "MSTRG.97055.69"; exon_number "3";
chr2	StringTie	exon	86451103	86451213	1000	+	.	gene_id "MSTRG.97055"; transcript_id "MSTRG.97055.69"; exon_number "4";
chr2	StringTie	exon	86455085	86455187	1000	+	.	gene_id "MSTRG.97055"; transcript_id "MSTRG.97055.69"; exon_number "5";
chr2	StringTie	exon	86456442	86456566	1000	+	.	gene_id "MSTRG.97055"; transcript_id "MSTRG.97055.69"; exon_number "6";
chr2	StringTie	exon	86456805	86456877	1000	+	.	gene_id "MSTRG.97055"; transcript_id "MSTRG.97055.69"; exon_number "7";
chr2	StringTie	exon	86456983	86457071	1000	+	.	gene_id "MSTRG.97055"; transcript_id "MSTRG.97055.69"; exon_number "8";
chr2	StringTie	exon	86460779	86460831	1000	+	.	gene_id "MSTRG.97055"; transcript_id "MSTRG.97055.69"; exon_number "9";
chr2	StringTie	exon	86464053	86464216	1000	+	.	gene_id "MSTRG.97055"; transcript_id "MSTRG.97055.69"; exon_number "10";
chr2	StringTie	exon	86466372	86466883	1000	+	.	gene_id "MSTRG.97055"; transcript_id "MSTRG.97055.69"; exon_number "11";
chr2	StringTie	exon	86470204	86470408	1000	+	.	gene_id "MSTRG.97055"; transcript_id "MSTRG.97055.69"; exon_number "12";
chr2	StringTie	exon	86474776	86474947	1000	+	.	gene_id "MSTRG.97055"; transcript_id "MSTRG.97055.69"; exon_number "13";
chr2	StringTie	exon	86477877	86478029	1000	+	.	gene_id "MSTRG.97055"; transcript_id "MSTRG.97055.69"; exon_number "14";
chr2	StringTie	exon	86478170	86478265	1000	+	.	gene_id "MSTRG.97055"; transcript_id "MSTRG.97055.69"; exon_number "15";
chr2	StringTie	exon	86478608	86478735	1000	+	.	gene_id "MSTRG.97055"; transcript_id "MSTRG.97055.69"; exon_number "16";
chr2	StringTie	exon	86480167	86480362	1000	+	.	gene_id "MSTRG.97055"; transcript_id "MSTRG.97055.69"; exon_number "17";
chr2	StringTie	exon	86481930	86482102	1000	+	.	gene_id "MSTRG.97055"; transcript_id "MSTRG.97055.69"; exon_number "18";
chr2	StringTie	exon	86482458	86482694	1000	+	.	gene_id "MSTRG.97055"; transcript_id "MSTRG.97055.69"; exon_number "19";
chr2	StringTie	exon	86483987	86484158	1000	+	.	gene_id "MSTRG.97055"; transcript_id "MSTRG.97055.69"; exon_number "20";
chr2	StringTie	exon	86484942	86485029	1000	+	.	gene_id "MSTRG.97055"; transcript_id "MSTRG.97055.69"; exon_number "21";
chr2	StringTie	exon	86485729	86485859	1000	+	.	gene_id "MSTRG.97055"; transcript_id "MSTRG.97055.69"; exon_number "22";
chr2	StringTie	exon	86489318	86489437	1000	+	.	gene_id "MSTRG.97055"; transcript_id "MSTRG.97055.69"; exon_number "23";
chr2	StringTie	exon	86489520	86489659	1000	+	.	gene_id "MSTRG.97055"; transcript_id "MSTRG.97055.69"; exon_number "24";
chr2	StringTie	exon	86490881	86491057	1000	+	.	gene_id "MSTRG.97055"; transcript_id "MSTRG.97055.69"; exon_number "25";
chr2	StringTie	exon	86491141	86491275	1000	+	.	gene_id "MSTRG.97055"; transcript_id "MSTRG.97055.69"; exon_number "26";
chr2	StringTie	exon	86492039	86493008	1000	+	.	gene_id "MSTRG.97055"; transcript_id "MSTRG.97055.69"; exon_number "27";
chr2	StringTie	transcript	86440509	86495590	1000	+	.	gene_id "MSTRG.97055"; transcript_id "MSTRG.97055.7";
chr2	StringTie	exon	86440509	86441444	1000	+	.	gene_id "MSTRG.97055"; transcript_id "MSTRG.97055.7"; exon_number "1";
chr2	StringTie	exon	86442018	86442233	1000	+	.	gene_id "MSTRG.97055"; transcript_id "MSTRG.97055.7"; exon_number "2";
chr2	StringTie	exon	86449807	86449962	1000	+	.	gene_id "MSTRG.97055"; transcript_id "MSTRG.97055.7"; exon_number "3";
chr2	StringTie	exon	86451103	86451213	1000	+	.	gene_id "MSTRG.97055"; transcript_id "MSTRG.97055.7"; exon_number "4";
chr2	StringTie	exon	86455085	86455187	1000	+	.	gene_id "MSTRG.97055"; transcript_id "MSTRG.97055.7"; exon_number "5";
chr2	StringTie	exon	86456442	86456566	1000	+	.	gene_id "MSTRG.97055"; transcript_id "MSTRG.97055.7"; exon_number "6";
chr2	StringTie	exon	86456805	86456877	1000	+	.	gene_id "MSTRG.97055"; transcript_id "MSTRG.97055.7"; exon_number "7";
chr2	StringTie	exon	86456983	86457071	1000	+	.	gene_id "MSTRG.97055"; transcript_id "MSTRG.97055.7"; exon_number "8";
chr2	StringTie	exon	86464053	86464216	1000	+	.	gene_id "MSTRG.97055"; transcript_id "MSTRG.97055.7"; exon_number "9";
chr2	StringTie	exon	86466372	86466883	1000	+	.	gene_id "MSTRG.97055"; transcript_id "MSTRG.97055.7"; exon_number "10";
chr2	StringTie	exon	86470204	86470408	1000	+	.	gene_id "MSTRG.97055"; transcript_id "MSTRG.97055.7"; exon_number "11";
chr2	StringTie	exon	86474776	86474990	1000	+	.	gene_id "MSTRG.97055"; transcript_id "MSTRG.97055.7"; exon_number "12";
chr2	StringTie	exon	86477877	86478029	1000	+	.	gene_id "MSTRG.97055"; transcript_id "MSTRG.97055.7"; exon_number "13";
chr2	StringTie	exon	86478170	86478265	1000	+	.	gene_id "MSTRG.97055"; transcript_id "MSTRG.97055.7"; exon_number "14";
chr2	StringTie	exon	86478608	86478735	1000	+	.	gene_id "MSTRG.97055"; transcript_id "MSTRG.97055.7"; exon_number "15";
chr2	StringTie	exon	86480167	86480362	1000	+	.	gene_id "MSTRG.97055"; transcript_id "MSTRG.97055.7"; exon_number "16";
chr2	StringTie	exon	86481930	86482102	1000	+	.	gene_id "MSTRG.97055"; transcript_id "MSTRG.97055.7"; exon_number "17";
chr2	StringTie	exon	86482458	86482694	1000	+	.	gene_id "MSTRG.97055"; transcript_id "MSTRG.97055.7"; exon_number "18";
chr2	StringTie	exon	86483987	86484158	1000	+	.	gene_id "MSTRG.97055"; transcript_id "MSTRG.97055.7"; exon_number "19";
chr2	StringTie	exon	86484942	86485029	1000	+	.	gene_id "MSTRG.97055"; transcript_id "MSTRG.97055.7"; exon_number "20";
chr2	StringTie	exon	86485729	86485859	1000	+	.	gene_id "MSTRG.97055"; transcript_id "MSTRG.97055.7"; exon_number "21";
chr2	StringTie	exon	86489318	86489437	1000	+	.	gene_id "MSTRG.97055"; transcript_id "MSTRG.97055.7"; exon_number "22";
chr2	StringTie	exon	86489523	86489659	1000	+	.	gene_id "MSTRG.97055"; transcript_id "MSTRG.97055.7"; exon_number "23";
chr2	StringTie	exon	86490881	86491057	1000	+	.	gene_id "MSTRG.97055"; transcript_id "MSTRG.97055.7"; exon_number "24";
chr2	StringTie	exon	86491141	86491275	1000	+	.	gene_id "MSTRG.97055"; transcript_id "MSTRG.97055.7"; exon_number "25";
chr2	StringTie	exon	86492039	86495590	1000	+	.	gene_id "MSTRG.97055"; transcript_id "MSTRG.97055.7"; exon_number "26";
chr2	StringTie	transcript	86441333	86492953	1000	+	.	gene_id "MSTRG.97055"; transcript_id "MSTRG.97055.70";
chr2	StringTie	exon	86441333	86441444	1000	+	.	gene_id "MSTRG.97055"; transcript_id "MSTRG.97055.70"; exon_number "1";
chr2	StringTie	exon	86442018	86442233	1000	+	.	gene_id "MSTRG.97055"; transcript_id "MSTRG.97055.70"; exon_number "2";
chr2	StringTie	exon	86449807	86449962	1000	+	.	gene_id "MSTRG.97055"; transcript_id "MSTRG.97055.70"; exon_number "3";
chr2	StringTie	exon	86451103	86451213	1000	+	.	gene_id "MSTRG.97055"; transcript_id "MSTRG.97055.70"; exon_number "4";
chr2	StringTie	exon	86455085	86455187	1000	+	.	gene_id "MSTRG.97055"; transcript_id "MSTRG.97055.70"; exon_number "5";
chr2	StringTie	exon	86456442	86456566	1000	+	.	gene_id "MSTRG.97055"; transcript_id "MSTRG.97055.70"; exon_number "6";
chr2	StringTie	exon	86456805	86456877	1000	+	.	gene_id "MSTRG.97055"; transcript_id "MSTRG.97055.70"; exon_number "7";
chr2	StringTie	exon	86456983	86457071	1000	+	.	gene_id "MSTRG.97055"; transcript_id "MSTRG.97055.70"; exon_number "8";
chr2	StringTie	exon	86464053	86464216	1000	+	.	gene_id "MSTRG.97055"; transcript_id "MSTRG.97055.70"; exon_number "9";
chr2	StringTie	exon	86466372	86466883	1000	+	.	gene_id "MSTRG.97055"; transcript_id "MSTRG.97055.70"; exon_number "10";
chr2	StringTie	exon	86470204	86470408	1000	+	.	gene_id "MSTRG.97055"; transcript_id "MSTRG.97055.70"; exon_number "11";
chr2	StringTie	exon	86474776	86474990	1000	+	.	gene_id "MSTRG.97055"; transcript_id "MSTRG.97055.70"; exon_number "12";
chr2	StringTie	exon	86477877	86478029	1000	+	.	gene_id "MSTRG.97055"; transcript_id "MSTRG.97055.70"; exon_number "13";
chr2	StringTie	exon	86478170	86478265	1000	+	.	gene_id "MSTRG.97055"; transcript_id "MSTRG.97055.70"; exon_number "14";
chr2	StringTie	exon	86478608	86478735	1000	+	.	gene_id "MSTRG.97055"; transcript_id "MSTRG.97055.70"; exon_number "15";
chr2	StringTie	exon	86480204	86480362	1000	+	.	gene_id "MSTRG.97055"; transcript_id "MSTRG.97055.70"; exon_number "16";
chr2	StringTie	exon	86481930	86482102	1000	+	.	gene_id "MSTRG.97055"; transcript_id "MSTRG.97055.70"; exon_number "17";
chr2	StringTie	exon	86482458	86482694	1000	+	.	gene_id "MSTRG.97055"; transcript_id "MSTRG.97055.70"; exon_number "18";
chr2	StringTie	exon	86483987	86484158	1000	+	.	gene_id "MSTRG.97055"; transcript_id "MSTRG.97055.70"; exon_number "19";
chr2	StringTie	exon	86484942	86485029	1000	+	.	gene_id "MSTRG.97055"; transcript_id "MSTRG.97055.70"; exon_number "20";
chr2	StringTie	exon	86485729	86485859	1000	+	.	gene_id "MSTRG.97055"; transcript_id "MSTRG.97055.70"; exon_number "21";
chr2	StringTie	exon	86489318	86489437	1000	+	.	gene_id "MSTRG.97055"; transcript_id "MSTRG.97055.70"; exon_number "22";
chr2	StringTie	exon	86489520	86489659	1000	+	.	gene_id "MSTRG.97055"; transcript_id "MSTRG.97055.70"; exon_number "23";
chr2	StringTie	exon	86490881	86491057	1000	+	.	gene_id "MSTRG.97055"; transcript_id "MSTRG.97055.70"; exon_number "24";
chr2	StringTie	exon	86491141	86491275	1000	+	.	gene_id "MSTRG.97055"; transcript_id "MSTRG.97055.70"; exon_number "25";
chr2	StringTie	exon	86492039	86492953	1000	+	.	gene_id "MSTRG.97055"; transcript_id "MSTRG.97055.70"; exon_number "26";
chr2	StringTie	transcript	86441333	86494369	1000	+	.	gene_id "MSTRG.97055"; transcript_id "MSTRG.97055.71";
chr2	StringTie	exon	86441333	86441444	1000	+	.	gene_id "MSTRG.97055"; transcript_id "MSTRG.97055.71"; exon_number "1";
chr2	StringTie	exon	86442018	86442233	1000	+	.	gene_id "MSTRG.97055"; transcript_id "MSTRG.97055.71"; exon_number "2";
chr2	StringTie	exon	86449807	86449962	1000	+	.	gene_id "MSTRG.97055"; transcript_id "MSTRG.97055.71"; exon_number "3";
chr2	StringTie	exon	86451103	86451213	1000	+	.	gene_id "MSTRG.97055"; transcript_id "MSTRG.97055.71"; exon_number "4";
chr2	StringTie	exon	86455085	86455187	1000	+	.	gene_id "MSTRG.97055"; transcript_id "MSTRG.97055.71"; exon_number "5";
chr2	StringTie	exon	86456442	86456566	1000	+	.	gene_id "MSTRG.97055"; transcript_id "MSTRG.97055.71"; exon_number "6";
chr2	StringTie	exon	86456805	86456877	1000	+	.	gene_id "MSTRG.97055"; transcript_id "MSTRG.97055.71"; exon_number "7";
chr2	StringTie	exon	86456983	86457071	1000	+	.	gene_id "MSTRG.97055"; transcript_id "MSTRG.97055.71"; exon_number "8";
chr2	StringTie	exon	86464053	86464216	1000	+	.	gene_id "MSTRG.97055"; transcript_id "MSTRG.97055.71"; exon_number "9";
chr2	StringTie	exon	86466372	86466883	1000	+	.	gene_id "MSTRG.97055"; transcript_id "MSTRG.97055.71"; exon_number "10";
chr2	StringTie	exon	86470204	86470408	1000	+	.	gene_id "MSTRG.97055"; transcript_id "MSTRG.97055.71"; exon_number "11";
chr2	StringTie	exon	86474776	86474990	1000	+	.	gene_id "MSTRG.97055"; transcript_id "MSTRG.97055.71"; exon_number "12";
chr2	StringTie	exon	86477877	86478029	1000	+	.	gene_id "MSTRG.97055"; transcript_id "MSTRG.97055.71"; exon_number "13";
chr2	StringTie	exon	86478170	86478265	1000	+	.	gene_id "MSTRG.97055"; transcript_id "MSTRG.97055.71"; exon_number "14";
chr2	StringTie	exon	86478608	86478735	1000	+	.	gene_id "MSTRG.97055"; transcript_id "MSTRG.97055.71"; exon_number "15";
chr2	StringTie	exon	86480167	86480362	1000	+	.	gene_id "MSTRG.97055"; transcript_id "MSTRG.97055.71"; exon_number "16";
chr2	StringTie	exon	86481930	86482102	1000	+	.	gene_id "MSTRG.97055"; transcript_id "MSTRG.97055.71"; exon_number "17";
chr2	StringTie	exon	86482458	86483716	1000	+	.	gene_id "MSTRG.97055"; transcript_id "MSTRG.97055.71"; exon_number "18";
chr2	StringTie	exon	86483987	86484158	1000	+	.	gene_id "MSTRG.97055"; transcript_id "MSTRG.97055.71"; exon_number "19";
chr2	StringTie	exon	86484942	86485029	1000	+	.	gene_id "MSTRG.97055"; transcript_id "MSTRG.97055.71"; exon_number "20";
chr2	StringTie	exon	86485729	86485859	1000	+	.	gene_id "MSTRG.97055"; transcript_id "MSTRG.97055.71"; exon_number "21";
chr2	StringTie	exon	86489318	86489437	1000	+	.	gene_id "MSTRG.97055"; transcript_id "MSTRG.97055.71"; exon_number "22";
chr2	StringTie	exon	86489520	86489659	1000	+	.	gene_id "MSTRG.97055"; transcript_id "MSTRG.97055.71"; exon_number "23";
chr2	StringTie	exon	86490881	86491057	1000	+	.	gene_id "MSTRG.97055"; transcript_id "MSTRG.97055.71"; exon_number "24";
chr2	StringTie	exon	86491141	86491275	1000	+	.	gene_id "MSTRG.97055"; transcript_id "MSTRG.97055.71"; exon_number "25";
chr2	StringTie	exon	86492039	86494369	1000	+	.	gene_id "MSTRG.97055"; transcript_id "MSTRG.97055.71"; exon_number "26";
chr2	StringTie	transcript	86441333	86492726	1000	+	.	gene_id "MSTRG.97055"; transcript_id "MSTRG.97055.72";
chr2	StringTie	exon	86441333	86441444	1000	+	.	gene_id "MSTRG.97055"; transcript_id "MSTRG.97055.72"; exon_number "1";
chr2	StringTie	exon	86442018	86442233	1000	+	.	gene_id "MSTRG.97055"; transcript_id "MSTRG.97055.72"; exon_number "2";
chr2	StringTie	exon	86442990	86443534	1000	+	.	gene_id "MSTRG.97055"; transcript_id "MSTRG.97055.72"; exon_number "3";
chr2	StringTie	exon	86449807	86449962	1000	+	.	gene_id "MSTRG.97055"; transcript_id "MSTRG.97055.72"; exon_number "4";
chr2	StringTie	exon	86451103	86451213	1000	+	.	gene_id "MSTRG.97055"; transcript_id "MSTRG.97055.72"; exon_number "5";
chr2	StringTie	exon	86455085	86455187	1000	+	.	gene_id "MSTRG.97055"; transcript_id "MSTRG.97055.72"; exon_number "6";
chr2	StringTie	exon	86456442	86456566	1000	+	.	gene_id "MSTRG.97055"; transcript_id "MSTRG.97055.72"; exon_number "7";
chr2	StringTie	exon	86456805	86456877	1000	+	.	gene_id "MSTRG.97055"; transcript_id "MSTRG.97055.72"; exon_number "8";
chr2	StringTie	exon	86456983	86457071	1000	+	.	gene_id "MSTRG.97055"; transcript_id "MSTRG.97055.72"; exon_number "9";
chr2	StringTie	exon	86460779	86460831	1000	+	.	gene_id "MSTRG.97055"; transcript_id "MSTRG.97055.72"; exon_number "10";
chr2	StringTie	exon	86464053	86464216	1000	+	.	gene_id "MSTRG.97055"; transcript_id "MSTRG.97055.72"; exon_number "11";
chr2	StringTie	exon	86466372	86466883	1000	+	.	gene_id "MSTRG.97055"; transcript_id "MSTRG.97055.72"; exon_number "12";
chr2	StringTie	exon	86470204	86470408	1000	+	.	gene_id "MSTRG.97055"; transcript_id "MSTRG.97055.72"; exon_number "13";
chr2	StringTie	exon	86474776	86474990	1000	+	.	gene_id "MSTRG.97055"; transcript_id "MSTRG.97055.72"; exon_number "14";
chr2	StringTie	exon	86477877	86478029	1000	+	.	gene_id "MSTRG.97055"; transcript_id "MSTRG.97055.72"; exon_number "15";
chr2	StringTie	exon	86478170	86478265	1000	+	.	gene_id "MSTRG.97055"; transcript_id "MSTRG.97055.72"; exon_number "16";
chr2	StringTie	exon	86478608	86478735	1000	+	.	gene_id "MSTRG.97055"; transcript_id "MSTRG.97055.72"; exon_number "17";
chr2	StringTie	exon	86480167	86480362	1000	+	.	gene_id "MSTRG.97055"; transcript_id "MSTRG.97055.72"; exon_number "18";
chr2	StringTie	exon	86481930	86482102	1000	+	.	gene_id "MSTRG.97055"; transcript_id "MSTRG.97055.72"; exon_number "19";
chr2	StringTie	exon	86482458	86482694	1000	+	.	gene_id "MSTRG.97055"; transcript_id "MSTRG.97055.72"; exon_number "20";
chr2	StringTie	exon	86483987	86484158	1000	+	.	gene_id "MSTRG.97055"; transcript_id "MSTRG.97055.72"; exon_number "21";
chr2	StringTie	exon	86484942	86485029	1000	+	.	gene_id "MSTRG.97055"; transcript_id "MSTRG.97055.72"; exon_number "22";
chr2	StringTie	exon	86485729	86485859	1000	+	.	gene_id "MSTRG.97055"; transcript_id "MSTRG.97055.72"; exon_number "23";
chr2	StringTie	exon	86489318	86489437	1000	+	.	gene_id "MSTRG.97055"; transcript_id "MSTRG.97055.72"; exon_number "24";
chr2	StringTie	exon	86489523	86489659	1000	+	.	gene_id "MSTRG.97055"; transcript_id "MSTRG.97055.72"; exon_number "25";
chr2	StringTie	exon	86490881	86491057	1000	+	.	gene_id "MSTRG.97055"; transcript_id "MSTRG.97055.72"; exon_number "26";
chr2	StringTie	exon	86491141	86491275	1000	+	.	gene_id "MSTRG.97055"; transcript_id "MSTRG.97055.72"; exon_number "27";
chr2	StringTie	exon	86492039	86492726	1000	+	.	gene_id "MSTRG.97055"; transcript_id "MSTRG.97055.72"; exon_number "28";
chr2	StringTie	transcript	86441334	86493524	1000	+	.	gene_id "MSTRG.97055"; transcript_id "MSTRG.97055.73";
chr2	StringTie	exon	86441334	86441558	1000	+	.	gene_id "MSTRG.97055"; transcript_id "MSTRG.97055.73"; exon_number "1";
chr2	StringTie	exon	86442018	86442233	1000	+	.	gene_id "MSTRG.97055"; transcript_id "MSTRG.97055.73"; exon_number "2";
chr2	StringTie	exon	86449807	86449962	1000	+	.	gene_id "MSTRG.97055"; transcript_id "MSTRG.97055.73"; exon_number "3";
chr2	StringTie	exon	86451103	86451213	1000	+	.	gene_id "MSTRG.97055"; transcript_id "MSTRG.97055.73"; exon_number "4";
chr2	StringTie	exon	86455085	86455187	1000	+	.	gene_id "MSTRG.97055"; transcript_id "MSTRG.97055.73"; exon_number "5";
chr2	StringTie	exon	86456442	86456566	1000	+	.	gene_id "MSTRG.97055"; transcript_id "MSTRG.97055.73"; exon_number "6";
chr2	StringTie	exon	86456805	86456877	1000	+	.	gene_id "MSTRG.97055"; transcript_id "MSTRG.97055.73"; exon_number "7";
chr2	StringTie	exon	86456983	86457071	1000	+	.	gene_id "MSTRG.97055"; transcript_id "MSTRG.97055.73"; exon_number "8";
chr2	StringTie	exon	86460779	86460831	1000	+	.	gene_id "MSTRG.97055"; transcript_id "MSTRG.97055.73"; exon_number "9";
chr2	StringTie	exon	86464053	86464216	1000	+	.	gene_id "MSTRG.97055"; transcript_id "MSTRG.97055.73"; exon_number "10";
chr2	StringTie	exon	86466372	86466883	1000	+	.	gene_id "MSTRG.97055"; transcript_id "MSTRG.97055.73"; exon_number "11";
chr2	StringTie	exon	86470204	86470408	1000	+	.	gene_id "MSTRG.97055"; transcript_id "MSTRG.97055.73"; exon_number "12";
chr2	StringTie	exon	86474776	86474990	1000	+	.	gene_id "MSTRG.97055"; transcript_id "MSTRG.97055.73"; exon_number "13";
chr2	StringTie	exon	86477877	86478029	1000	+	.	gene_id "MSTRG.97055"; transcript_id "MSTRG.97055.73"; exon_number "14";
chr2	StringTie	exon	86478170	86478265	1000	+	.	gene_id "MSTRG.97055"; transcript_id "MSTRG.97055.73"; exon_number "15";
chr2	StringTie	exon	86478608	86478735	1000	+	.	gene_id "MSTRG.97055"; transcript_id "MSTRG.97055.73"; exon_number "16";
chr2	StringTie	exon	86480167	86480362	1000	+	.	gene_id "MSTRG.97055"; transcript_id "MSTRG.97055.73"; exon_number "17";
chr2	StringTie	exon	86481930	86482102	1000	+	.	gene_id "MSTRG.97055"; transcript_id "MSTRG.97055.73"; exon_number "18";
chr2	StringTie	exon	86482458	86482694	1000	+	.	gene_id "MSTRG.97055"; transcript_id "MSTRG.97055.73"; exon_number "19";
chr2	StringTie	exon	86483987	86484158	1000	+	.	gene_id "MSTRG.97055"; transcript_id "MSTRG.97055.73"; exon_number "20";
chr2	StringTie	exon	86484942	86485029	1000	+	.	gene_id "MSTRG.97055"; transcript_id "MSTRG.97055.73"; exon_number "21";
chr2	StringTie	exon	86485729	86485859	1000	+	.	gene_id "MSTRG.97055"; transcript_id "MSTRG.97055.73"; exon_number "22";
chr2	StringTie	exon	86489318	86489437	1000	+	.	gene_id "MSTRG.97055"; transcript_id "MSTRG.97055.73"; exon_number "23";
chr2	StringTie	exon	86489520	86489659	1000	+	.	gene_id "MSTRG.97055"; transcript_id "MSTRG.97055.73"; exon_number "24";
chr2	StringTie	exon	86490881	86491057	1000	+	.	gene_id "MSTRG.97055"; transcript_id "MSTRG.97055.73"; exon_number "25";
chr2	StringTie	exon	86491141	86491275	1000	+	.	gene_id "MSTRG.97055"; transcript_id "MSTRG.97055.73"; exon_number "26";
chr2	StringTie	exon	86492039	86493524	1000	+	.	gene_id "MSTRG.97055"; transcript_id "MSTRG.97055.73"; exon_number "27";
chr2	StringTie	transcript	86441334	86494146	1000	+	.	gene_id "MSTRG.97055"; transcript_id "MSTRG.97055.74";
chr2	StringTie	exon	86441334	86441558	1000	+	.	gene_id "MSTRG.97055"; transcript_id "MSTRG.97055.74"; exon_number "1";
chr2	StringTie	exon	86442018	86442233	1000	+	.	gene_id "MSTRG.97055"; transcript_id "MSTRG.97055.74"; exon_number "2";
chr2	StringTie	exon	86449807	86449962	1000	+	.	gene_id "MSTRG.97055"; transcript_id "MSTRG.97055.74"; exon_number "3";
chr2	StringTie	exon	86451103	86451213	1000	+	.	gene_id "MSTRG.97055"; transcript_id "MSTRG.97055.74"; exon_number "4";
chr2	StringTie	exon	86455085	86455187	1000	+	.	gene_id "MSTRG.97055"; transcript_id "MSTRG.97055.74"; exon_number "5";
chr2	StringTie	exon	86456442	86456566	1000	+	.	gene_id "MSTRG.97055"; transcript_id "MSTRG.97055.74"; exon_number "6";
chr2	StringTie	exon	86456805	86456877	1000	+	.	gene_id "MSTRG.97055"; transcript_id "MSTRG.97055.74"; exon_number "7";
chr2	StringTie	exon	86456983	86457071	1000	+	.	gene_id "MSTRG.97055"; transcript_id "MSTRG.97055.74"; exon_number "8";
chr2	StringTie	exon	86464053	86464216	1000	+	.	gene_id "MSTRG.97055"; transcript_id "MSTRG.97055.74"; exon_number "9";
chr2	StringTie	exon	86466372	86466883	1000	+	.	gene_id "MSTRG.97055"; transcript_id "MSTRG.97055.74"; exon_number "10";
chr2	StringTie	exon	86470204	86470408	1000	+	.	gene_id "MSTRG.97055"; transcript_id "MSTRG.97055.74"; exon_number "11";
chr2	StringTie	exon	86474776	86474990	1000	+	.	gene_id "MSTRG.97055"; transcript_id "MSTRG.97055.74"; exon_number "12";
chr2	StringTie	exon	86477877	86478029	1000	+	.	gene_id "MSTRG.97055"; transcript_id "MSTRG.97055.74"; exon_number "13";
chr2	StringTie	exon	86478170	86478265	1000	+	.	gene_id "MSTRG.97055"; transcript_id "MSTRG.97055.74"; exon_number "14";
chr2	StringTie	exon	86478608	86478735	1000	+	.	gene_id "MSTRG.97055"; transcript_id "MSTRG.97055.74"; exon_number "15";
chr2	StringTie	exon	86480097	86480362	1000	+	.	gene_id "MSTRG.97055"; transcript_id "MSTRG.97055.74"; exon_number "16";
chr2	StringTie	exon	86481930	86482102	1000	+	.	gene_id "MSTRG.97055"; transcript_id "MSTRG.97055.74"; exon_number "17";
chr2	StringTie	exon	86482458	86482694	1000	+	.	gene_id "MSTRG.97055"; transcript_id "MSTRG.97055.74"; exon_number "18";
chr2	StringTie	exon	86483987	86484158	1000	+	.	gene_id "MSTRG.97055"; transcript_id "MSTRG.97055.74"; exon_number "19";
chr2	StringTie	exon	86484942	86485029	1000	+	.	gene_id "MSTRG.97055"; transcript_id "MSTRG.97055.74"; exon_number "20";
chr2	StringTie	exon	86485550	86485859	1000	+	.	gene_id "MSTRG.97055"; transcript_id "MSTRG.97055.74"; exon_number "21";
chr2	StringTie	exon	86489318	86489437	1000	+	.	gene_id "MSTRG.97055"; transcript_id "MSTRG.97055.74"; exon_number "22";
chr2	StringTie	exon	86489523	86489659	1000	+	.	gene_id "MSTRG.97055"; transcript_id "MSTRG.97055.74"; exon_number "23";
chr2	StringTie	exon	86490881	86491057	1000	+	.	gene_id "MSTRG.97055"; transcript_id "MSTRG.97055.74"; exon_number "24";
chr2	StringTie	exon	86491141	86491275	1000	+	.	gene_id "MSTRG.97055"; transcript_id "MSTRG.97055.74"; exon_number "25";
chr2	StringTie	exon	86492039	86494146	1000	+	.	gene_id "MSTRG.97055"; transcript_id "MSTRG.97055.74"; exon_number "26";
chr2	StringTie	transcript	86441336	86493062	1000	+	.	gene_id "MSTRG.97055"; transcript_id "MSTRG.97055.75";
chr2	StringTie	exon	86441336	86441444	1000	+	.	gene_id "MSTRG.97055"; transcript_id "MSTRG.97055.75"; exon_number "1";
chr2	StringTie	exon	86442018	86442233	1000	+	.	gene_id "MSTRG.97055"; transcript_id "MSTRG.97055.75"; exon_number "2";
chr2	StringTie	exon	86449807	86449962	1000	+	.	gene_id "MSTRG.97055"; transcript_id "MSTRG.97055.75"; exon_number "3";
chr2	StringTie	exon	86451103	86451213	1000	+	.	gene_id "MSTRG.97055"; transcript_id "MSTRG.97055.75"; exon_number "4";
chr2	StringTie	exon	86455085	86455187	1000	+	.	gene_id "MSTRG.97055"; transcript_id "MSTRG.97055.75"; exon_number "5";
chr2	StringTie	exon	86456442	86456566	1000	+	.	gene_id "MSTRG.97055"; transcript_id "MSTRG.97055.75"; exon_number "6";
chr2	StringTie	exon	86456805	86456877	1000	+	.	gene_id "MSTRG.97055"; transcript_id "MSTRG.97055.75"; exon_number "7";
chr2	StringTie	exon	86456983	86457071	1000	+	.	gene_id "MSTRG.97055"; transcript_id "MSTRG.97055.75"; exon_number "8";
chr2	StringTie	exon	86464053	86464216	1000	+	.	gene_id "MSTRG.97055"; transcript_id "MSTRG.97055.75"; exon_number "9";
chr2	StringTie	exon	86466372	86466883	1000	+	.	gene_id "MSTRG.97055"; transcript_id "MSTRG.97055.75"; exon_number "10";
chr2	StringTie	exon	86470204	86470408	1000	+	.	gene_id "MSTRG.97055"; transcript_id "MSTRG.97055.75"; exon_number "11";
chr2	StringTie	exon	86474776	86474990	1000	+	.	gene_id "MSTRG.97055"; transcript_id "MSTRG.97055.75"; exon_number "12";
chr2	StringTie	exon	86477877	86478029	1000	+	.	gene_id "MSTRG.97055"; transcript_id "MSTRG.97055.75"; exon_number "13";
chr2	StringTie	exon	86478170	86478265	1000	+	.	gene_id "MSTRG.97055"; transcript_id "MSTRG.97055.75"; exon_number "14";
chr2	StringTie	exon	86478608	86478735	1000	+	.	gene_id "MSTRG.97055"; transcript_id "MSTRG.97055.75"; exon_number "15";
chr2	StringTie	exon	86480097	86480362	1000	+	.	gene_id "MSTRG.97055"; transcript_id "MSTRG.97055.75"; exon_number "16";
chr2	StringTie	exon	86481930	86482102	1000	+	.	gene_id "MSTRG.97055"; transcript_id "MSTRG.97055.75"; exon_number "17";
chr2	StringTie	exon	86482458	86482694	1000	+	.	gene_id "MSTRG.97055"; transcript_id "MSTRG.97055.75"; exon_number "18";
chr2	StringTie	exon	86483987	86484158	1000	+	.	gene_id "MSTRG.97055"; transcript_id "MSTRG.97055.75"; exon_number "19";
chr2	StringTie	exon	86484942	86485029	1000	+	.	gene_id "MSTRG.97055"; transcript_id "MSTRG.97055.75"; exon_number "20";
chr2	StringTie	exon	86485729	86485859	1000	+	.	gene_id "MSTRG.97055"; transcript_id "MSTRG.97055.75"; exon_number "21";
chr2	StringTie	exon	86489318	86489437	1000	+	.	gene_id "MSTRG.97055"; transcript_id "MSTRG.97055.75"; exon_number "22";
chr2	StringTie	exon	86489523	86489659	1000	+	.	gene_id "MSTRG.97055"; transcript_id "MSTRG.97055.75"; exon_number "23";
chr2	StringTie	exon	86490881	86491057	1000	+	.	gene_id "MSTRG.97055"; transcript_id "MSTRG.97055.75"; exon_number "24";
chr2	StringTie	exon	86491141	86491275	1000	+	.	gene_id "MSTRG.97055"; transcript_id "MSTRG.97055.75"; exon_number "25";
chr2	StringTie	exon	86492039	86493062	1000	+	.	gene_id "MSTRG.97055"; transcript_id "MSTRG.97055.75"; exon_number "26";
chr2	StringTie	transcript	86441338	86492739	1000	+	.	gene_id "MSTRG.97055"; transcript_id "MSTRG.97055.76";
chr2	StringTie	exon	86441338	86441488	1000	+	.	gene_id "MSTRG.97055"; transcript_id "MSTRG.97055.76"; exon_number "1";
chr2	StringTie	exon	86442018	86442233	1000	+	.	gene_id "MSTRG.97055"; transcript_id "MSTRG.97055.76"; exon_number "2";
chr2	StringTie	exon	86449807	86449962	1000	+	.	gene_id "MSTRG.97055"; transcript_id "MSTRG.97055.76"; exon_number "3";
chr2	StringTie	exon	86451103	86451213	1000	+	.	gene_id "MSTRG.97055"; transcript_id "MSTRG.97055.76"; exon_number "4";
chr2	StringTie	exon	86455085	86455187	1000	+	.	gene_id "MSTRG.97055"; transcript_id "MSTRG.97055.76"; exon_number "5";
chr2	StringTie	exon	86456442	86456566	1000	+	.	gene_id "MSTRG.97055"; transcript_id "MSTRG.97055.76"; exon_number "6";
chr2	StringTie	exon	86456805	86456877	1000	+	.	gene_id "MSTRG.97055"; transcript_id "MSTRG.97055.76"; exon_number "7";
chr2	StringTie	exon	86456983	86457071	1000	+	.	gene_id "MSTRG.97055"; transcript_id "MSTRG.97055.76"; exon_number "8";
chr2	StringTie	exon	86460779	86460831	1000	+	.	gene_id "MSTRG.97055"; transcript_id "MSTRG.97055.76"; exon_number "9";
chr2	StringTie	exon	86464053	86464216	1000	+	.	gene_id "MSTRG.97055"; transcript_id "MSTRG.97055.76"; exon_number "10";
chr2	StringTie	exon	86466372	86466883	1000	+	.	gene_id "MSTRG.97055"; transcript_id "MSTRG.97055.76"; exon_number "11";
chr2	StringTie	exon	86470204	86470408	1000	+	.	gene_id "MSTRG.97055"; transcript_id "MSTRG.97055.76"; exon_number "12";
chr2	StringTie	exon	86474776	86474990	1000	+	.	gene_id "MSTRG.97055"; transcript_id "MSTRG.97055.76"; exon_number "13";
chr2	StringTie	exon	86477877	86478029	1000	+	.	gene_id "MSTRG.97055"; transcript_id "MSTRG.97055.76"; exon_number "14";
chr2	StringTie	exon	86478170	86478265	1000	+	.	gene_id "MSTRG.97055"; transcript_id "MSTRG.97055.76"; exon_number "15";
chr2	StringTie	exon	86478608	86478735	1000	+	.	gene_id "MSTRG.97055"; transcript_id "MSTRG.97055.76"; exon_number "16";
chr2	StringTie	exon	86480167	86480362	1000	+	.	gene_id "MSTRG.97055"; transcript_id "MSTRG.97055.76"; exon_number "17";
chr2	StringTie	exon	86481930	86482102	1000	+	.	gene_id "MSTRG.97055"; transcript_id "MSTRG.97055.76"; exon_number "18";
chr2	StringTie	exon	86482462	86482694	1000	+	.	gene_id "MSTRG.97055"; transcript_id "MSTRG.97055.76"; exon_number "19";
chr2	StringTie	exon	86483987	86484158	1000	+	.	gene_id "MSTRG.97055"; transcript_id "MSTRG.97055.76"; exon_number "20";
chr2	StringTie	exon	86484942	86485029	1000	+	.	gene_id "MSTRG.97055"; transcript_id "MSTRG.97055.76"; exon_number "21";
chr2	StringTie	exon	86485729	86485859	1000	+	.	gene_id "MSTRG.97055"; transcript_id "MSTRG.97055.76"; exon_number "22";
chr2	StringTie	exon	86489318	86489437	1000	+	.	gene_id "MSTRG.97055"; transcript_id "MSTRG.97055.76"; exon_number "23";
chr2	StringTie	exon	86489520	86489659	1000	+	.	gene_id "MSTRG.97055"; transcript_id "MSTRG.97055.76"; exon_number "24";
chr2	StringTie	exon	86490881	86491057	1000	+	.	gene_id "MSTRG.97055"; transcript_id "MSTRG.97055.76"; exon_number "25";
chr2	StringTie	exon	86491141	86491275	1000	+	.	gene_id "MSTRG.97055"; transcript_id "MSTRG.97055.76"; exon_number "26";
chr2	StringTie	exon	86492039	86492739	1000	+	.	gene_id "MSTRG.97055"; transcript_id "MSTRG.97055.76"; exon_number "27";
chr2	StringTie	transcript	86441343	86492729	1000	+	.	gene_id "MSTRG.97055"; transcript_id "MSTRG.97055.77";
chr2	StringTie	exon	86441343	86441558	1000	+	.	gene_id "MSTRG.97055"; transcript_id "MSTRG.97055.77"; exon_number "1";
chr2	StringTie	exon	86442037	86442233	1000	+	.	gene_id "MSTRG.97055"; transcript_id "MSTRG.97055.77"; exon_number "2";
chr2	StringTie	exon	86449807	86449962	1000	+	.	gene_id "MSTRG.97055"; transcript_id "MSTRG.97055.77"; exon_number "3";
chr2	StringTie	exon	86451103	86451213	1000	+	.	gene_id "MSTRG.97055"; transcript_id "MSTRG.97055.77"; exon_number "4";
chr2	StringTie	exon	86455085	86455187	1000	+	.	gene_id "MSTRG.97055"; transcript_id "MSTRG.97055.77"; exon_number "5";
chr2	StringTie	exon	86456442	86456566	1000	+	.	gene_id "MSTRG.97055"; transcript_id "MSTRG.97055.77"; exon_number "6";
chr2	StringTie	exon	86456805	86456877	1000	+	.	gene_id "MSTRG.97055"; transcript_id "MSTRG.97055.77"; exon_number "7";
chr2	StringTie	exon	86456983	86457071	1000	+	.	gene_id "MSTRG.97055"; transcript_id "MSTRG.97055.77"; exon_number "8";
chr2	StringTie	exon	86464053	86464216	1000	+	.	gene_id "MSTRG.97055"; transcript_id "MSTRG.97055.77"; exon_number "9";
chr2	StringTie	exon	86466372	86466883	1000	+	.	gene_id "MSTRG.97055"; transcript_id "MSTRG.97055.77"; exon_number "10";
chr2	StringTie	exon	86470204	86470408	1000	+	.	gene_id "MSTRG.97055"; transcript_id "MSTRG.97055.77"; exon_number "11";
chr2	StringTie	exon	86474776	86474990	1000	+	.	gene_id "MSTRG.97055"; transcript_id "MSTRG.97055.77"; exon_number "12";
chr2	StringTie	exon	86477877	86478029	1000	+	.	gene_id "MSTRG.97055"; transcript_id "MSTRG.97055.77"; exon_number "13";
chr2	StringTie	exon	86478170	86478265	1000	+	.	gene_id "MSTRG.97055"; transcript_id "MSTRG.97055.77"; exon_number "14";
chr2	StringTie	exon	86478608	86478735	1000	+	.	gene_id "MSTRG.97055"; transcript_id "MSTRG.97055.77"; exon_number "15";
chr2	StringTie	exon	86480167	86480362	1000	+	.	gene_id "MSTRG.97055"; transcript_id "MSTRG.97055.77"; exon_number "16";
chr2	StringTie	exon	86481930	86482102	1000	+	.	gene_id "MSTRG.97055"; transcript_id "MSTRG.97055.77"; exon_number "17";
chr2	StringTie	exon	86482458	86482694	1000	+	.	gene_id "MSTRG.97055"; transcript_id "MSTRG.97055.77"; exon_number "18";
chr2	StringTie	exon	86483987	86484158	1000	+	.	gene_id "MSTRG.97055"; transcript_id "MSTRG.97055.77"; exon_number "19";
chr2	StringTie	exon	86484942	86485029	1000	+	.	gene_id "MSTRG.97055"; transcript_id "MSTRG.97055.77"; exon_number "20";
chr2	StringTie	exon	86485729	86485859	1000	+	.	gene_id "MSTRG.97055"; transcript_id "MSTRG.97055.77"; exon_number "21";
chr2	StringTie	exon	86489318	86489437	1000	+	.	gene_id "MSTRG.97055"; transcript_id "MSTRG.97055.77"; exon_number "22";
chr2	StringTie	exon	86489520	86489659	1000	+	.	gene_id "MSTRG.97055"; transcript_id "MSTRG.97055.77"; exon_number "23";
chr2	StringTie	exon	86490881	86491057	1000	+	.	gene_id "MSTRG.97055"; transcript_id "MSTRG.97055.77"; exon_number "24";
chr2	StringTie	exon	86491141	86491275	1000	+	.	gene_id "MSTRG.97055"; transcript_id "MSTRG.97055.77"; exon_number "25";
chr2	StringTie	exon	86492039	86492729	1000	+	.	gene_id "MSTRG.97055"; transcript_id "MSTRG.97055.77"; exon_number "26";
chr2	StringTie	transcript	86441345	86492720	1000	+	.	gene_id "MSTRG.97055"; transcript_id "MSTRG.97055.78";
chr2	StringTie	exon	86441345	86441444	1000	+	.	gene_id "MSTRG.97055"; transcript_id "MSTRG.97055.78"; exon_number "1";
chr2	StringTie	exon	86442018	86442233	1000	+	.	gene_id "MSTRG.97055"; transcript_id "MSTRG.97055.78"; exon_number "2";
chr2	StringTie	exon	86449807	86449962	1000	+	.	gene_id "MSTRG.97055"; transcript_id "MSTRG.97055.78"; exon_number "3";
chr2	StringTie	exon	86451103	86451213	1000	+	.	gene_id "MSTRG.97055"; transcript_id "MSTRG.97055.78"; exon_number "4";
chr2	StringTie	exon	86455085	86455187	1000	+	.	gene_id "MSTRG.97055"; transcript_id "MSTRG.97055.78"; exon_number "5";
chr2	StringTie	exon	86456442	86456566	1000	+	.	gene_id "MSTRG.97055"; transcript_id "MSTRG.97055.78"; exon_number "6";
chr2	StringTie	exon	86456805	86456877	1000	+	.	gene_id "MSTRG.97055"; transcript_id "MSTRG.97055.78"; exon_number "7";
chr2	StringTie	exon	86456983	86457071	1000	+	.	gene_id "MSTRG.97055"; transcript_id "MSTRG.97055.78"; exon_number "8";
chr2	StringTie	exon	86464053	86464216	1000	+	.	gene_id "MSTRG.97055"; transcript_id "MSTRG.97055.78"; exon_number "9";
chr2	StringTie	exon	86466372	86466883	1000	+	.	gene_id "MSTRG.97055"; transcript_id "MSTRG.97055.78"; exon_number "10";
chr2	StringTie	exon	86470204	86470408	1000	+	.	gene_id "MSTRG.97055"; transcript_id "MSTRG.97055.78"; exon_number "11";
chr2	StringTie	exon	86474776	86474990	1000	+	.	gene_id "MSTRG.97055"; transcript_id "MSTRG.97055.78"; exon_number "12";
chr2	StringTie	exon	86477882	86478029	1000	+	.	gene_id "MSTRG.97055"; transcript_id "MSTRG.97055.78"; exon_number "13";
chr2	StringTie	exon	86478170	86478265	1000	+	.	gene_id "MSTRG.97055"; transcript_id "MSTRG.97055.78"; exon_number "14";
chr2	StringTie	exon	86478608	86478735	1000	+	.	gene_id "MSTRG.97055"; transcript_id "MSTRG.97055.78"; exon_number "15";
chr2	StringTie	exon	86480167	86480362	1000	+	.	gene_id "MSTRG.97055"; transcript_id "MSTRG.97055.78"; exon_number "16";
chr2	StringTie	exon	86481932	86482102	1000	+	.	gene_id "MSTRG.97055"; transcript_id "MSTRG.97055.78"; exon_number "17";
chr2	StringTie	exon	86482458	86482694	1000	+	.	gene_id "MSTRG.97055"; transcript_id "MSTRG.97055.78"; exon_number "18";
chr2	StringTie	exon	86483987	86484158	1000	+	.	gene_id "MSTRG.97055"; transcript_id "MSTRG.97055.78"; exon_number "19";
chr2	StringTie	exon	86484942	86485029	1000	+	.	gene_id "MSTRG.97055"; transcript_id "MSTRG.97055.78"; exon_number "20";
chr2	StringTie	exon	86485729	86485859	1000	+	.	gene_id "MSTRG.97055"; transcript_id "MSTRG.97055.78"; exon_number "21";
chr2	StringTie	exon	86489318	86489437	1000	+	.	gene_id "MSTRG.97055"; transcript_id "MSTRG.97055.78"; exon_number "22";
chr2	StringTie	exon	86489520	86489659	1000	+	.	gene_id "MSTRG.97055"; transcript_id "MSTRG.97055.78"; exon_number "23";
chr2	StringTie	exon	86490881	86491057	1000	+	.	gene_id "MSTRG.97055"; transcript_id "MSTRG.97055.78"; exon_number "24";
chr2	StringTie	exon	86491141	86491275	1000	+	.	gene_id "MSTRG.97055"; transcript_id "MSTRG.97055.78"; exon_number "25";
chr2	StringTie	exon	86492039	86492720	1000	+	.	gene_id "MSTRG.97055"; transcript_id "MSTRG.97055.78"; exon_number "26";
chr2	StringTie	transcript	86441345	86493373	1000	+	.	gene_id "MSTRG.97055"; transcript_id "MSTRG.97055.79";
chr2	StringTie	exon	86441345	86441444	1000	+	.	gene_id "MSTRG.97055"; transcript_id "MSTRG.97055.79"; exon_number "1";
chr2	StringTie	exon	86442018	86442233	1000	+	.	gene_id "MSTRG.97055"; transcript_id "MSTRG.97055.79"; exon_number "2";
chr2	StringTie	exon	86449807	86449962	1000	+	.	gene_id "MSTRG.97055"; transcript_id "MSTRG.97055.79"; exon_number "3";
chr2	StringTie	exon	86451103	86451213	1000	+	.	gene_id "MSTRG.97055"; transcript_id "MSTRG.97055.79"; exon_number "4";
chr2	StringTie	exon	86455085	86455187	1000	+	.	gene_id "MSTRG.97055"; transcript_id "MSTRG.97055.79"; exon_number "5";
chr2	StringTie	exon	86456442	86456566	1000	+	.	gene_id "MSTRG.97055"; transcript_id "MSTRG.97055.79"; exon_number "6";
chr2	StringTie	exon	86456805	86456877	1000	+	.	gene_id "MSTRG.97055"; transcript_id "MSTRG.97055.79"; exon_number "7";
chr2	StringTie	exon	86456983	86457071	1000	+	.	gene_id "MSTRG.97055"; transcript_id "MSTRG.97055.79"; exon_number "8";
chr2	StringTie	exon	86464053	86464216	1000	+	.	gene_id "MSTRG.97055"; transcript_id "MSTRG.97055.79"; exon_number "9";
chr2	StringTie	exon	86466372	86466883	1000	+	.	gene_id "MSTRG.97055"; transcript_id "MSTRG.97055.79"; exon_number "10";
chr2	StringTie	exon	86470204	86470408	1000	+	.	gene_id "MSTRG.97055"; transcript_id "MSTRG.97055.79"; exon_number "11";
chr2	StringTie	exon	86474776	86474947	1000	+	.	gene_id "MSTRG.97055"; transcript_id "MSTRG.97055.79"; exon_number "12";
chr2	StringTie	exon	86477877	86478029	1000	+	.	gene_id "MSTRG.97055"; transcript_id "MSTRG.97055.79"; exon_number "13";
chr2	StringTie	exon	86478170	86478265	1000	+	.	gene_id "MSTRG.97055"; transcript_id "MSTRG.97055.79"; exon_number "14";
chr2	StringTie	exon	86478608	86478735	1000	+	.	gene_id "MSTRG.97055"; transcript_id "MSTRG.97055.79"; exon_number "15";
chr2	StringTie	exon	86480167	86480362	1000	+	.	gene_id "MSTRG.97055"; transcript_id "MSTRG.97055.79"; exon_number "16";
chr2	StringTie	exon	86481930	86482102	1000	+	.	gene_id "MSTRG.97055"; transcript_id "MSTRG.97055.79"; exon_number "17";
chr2	StringTie	exon	86482458	86482694	1000	+	.	gene_id "MSTRG.97055"; transcript_id "MSTRG.97055.79"; exon_number "18";
chr2	StringTie	exon	86483987	86484158	1000	+	.	gene_id "MSTRG.97055"; transcript_id "MSTRG.97055.79"; exon_number "19";
chr2	StringTie	exon	86484942	86485029	1000	+	.	gene_id "MSTRG.97055"; transcript_id "MSTRG.97055.79"; exon_number "20";
chr2	StringTie	exon	86485729	86485859	1000	+	.	gene_id "MSTRG.97055"; transcript_id "MSTRG.97055.79"; exon_number "21";
chr2	StringTie	exon	86489318	86489437	1000	+	.	gene_id "MSTRG.97055"; transcript_id "MSTRG.97055.79"; exon_number "22";
chr2	StringTie	exon	86489523	86489659	1000	+	.	gene_id "MSTRG.97055"; transcript_id "MSTRG.97055.79"; exon_number "23";
chr2	StringTie	exon	86490881	86491057	1000	+	.	gene_id "MSTRG.97055"; transcript_id "MSTRG.97055.79"; exon_number "24";
chr2	StringTie	exon	86491141	86491275	1000	+	.	gene_id "MSTRG.97055"; transcript_id "MSTRG.97055.79"; exon_number "25";
chr2	StringTie	exon	86492039	86493373	1000	+	.	gene_id "MSTRG.97055"; transcript_id "MSTRG.97055.79"; exon_number "26";
chr2	StringTie	transcript	86440509	86493962	1000	+	.	gene_id "MSTRG.97055"; transcript_id "MSTRG.97055.8";
chr2	StringTie	exon	86440509	86441444	1000	+	.	gene_id "MSTRG.97055"; transcript_id "MSTRG.97055.8"; exon_number "1";
chr2	StringTie	exon	86442018	86442233	1000	+	.	gene_id "MSTRG.97055"; transcript_id "MSTRG.97055.8"; exon_number "2";
chr2	StringTie	exon	86449807	86449962	1000	+	.	gene_id "MSTRG.97055"; transcript_id "MSTRG.97055.8"; exon_number "3";
chr2	StringTie	exon	86451103	86451213	1000	+	.	gene_id "MSTRG.97055"; transcript_id "MSTRG.97055.8"; exon_number "4";
chr2	StringTie	exon	86455085	86455187	1000	+	.	gene_id "MSTRG.97055"; transcript_id "MSTRG.97055.8"; exon_number "5";
chr2	StringTie	exon	86456442	86456566	1000	+	.	gene_id "MSTRG.97055"; transcript_id "MSTRG.97055.8"; exon_number "6";
chr2	StringTie	exon	86456805	86456877	1000	+	.	gene_id "MSTRG.97055"; transcript_id "MSTRG.97055.8"; exon_number "7";
chr2	StringTie	exon	86456983	86457071	1000	+	.	gene_id "MSTRG.97055"; transcript_id "MSTRG.97055.8"; exon_number "8";
chr2	StringTie	exon	86464053	86464216	1000	+	.	gene_id "MSTRG.97055"; transcript_id "MSTRG.97055.8"; exon_number "9";
chr2	StringTie	exon	86466372	86466883	1000	+	.	gene_id "MSTRG.97055"; transcript_id "MSTRG.97055.8"; exon_number "10";
chr2	StringTie	exon	86470204	86470408	1000	+	.	gene_id "MSTRG.97055"; transcript_id "MSTRG.97055.8"; exon_number "11";
chr2	StringTie	exon	86474776	86474990	1000	+	.	gene_id "MSTRG.97055"; transcript_id "MSTRG.97055.8"; exon_number "12";
chr2	StringTie	exon	86477877	86478029	1000	+	.	gene_id "MSTRG.97055"; transcript_id "MSTRG.97055.8"; exon_number "13";
chr2	StringTie	exon	86478170	86478265	1000	+	.	gene_id "MSTRG.97055"; transcript_id "MSTRG.97055.8"; exon_number "14";
chr2	StringTie	exon	86478608	86478735	1000	+	.	gene_id "MSTRG.97055"; transcript_id "MSTRG.97055.8"; exon_number "15";
chr2	StringTie	exon	86480097	86480362	1000	+	.	gene_id "MSTRG.97055"; transcript_id "MSTRG.97055.8"; exon_number "16";
chr2	StringTie	exon	86481930	86482102	1000	+	.	gene_id "MSTRG.97055"; transcript_id "MSTRG.97055.8"; exon_number "17";
chr2	StringTie	exon	86482458	86482694	1000	+	.	gene_id "MSTRG.97055"; transcript_id "MSTRG.97055.8"; exon_number "18";
chr2	StringTie	exon	86483987	86484158	1000	+	.	gene_id "MSTRG.97055"; transcript_id "MSTRG.97055.8"; exon_number "19";
chr2	StringTie	exon	86484942	86485043	1000	+	.	gene_id "MSTRG.97055"; transcript_id "MSTRG.97055.8"; exon_number "20";
chr2	StringTie	exon	86485729	86485859	1000	+	.	gene_id "MSTRG.97055"; transcript_id "MSTRG.97055.8"; exon_number "21";
chr2	StringTie	exon	86489318	86489437	1000	+	.	gene_id "MSTRG.97055"; transcript_id "MSTRG.97055.8"; exon_number "22";
chr2	StringTie	exon	86489520	86489659	1000	+	.	gene_id "MSTRG.97055"; transcript_id "MSTRG.97055.8"; exon_number "23";
chr2	StringTie	exon	86490881	86491057	1000	+	.	gene_id "MSTRG.97055"; transcript_id "MSTRG.97055.8"; exon_number "24";
chr2	StringTie	exon	86491141	86491275	1000	+	.	gene_id "MSTRG.97055"; transcript_id "MSTRG.97055.8"; exon_number "25";
chr2	StringTie	exon	86492039	86493962	1000	+	.	gene_id "MSTRG.97055"; transcript_id "MSTRG.97055.8"; exon_number "26";
chr2	StringTie	transcript	86441346	86492744	1000	+	.	gene_id "MSTRG.97055"; transcript_id "MSTRG.97055.80";
chr2	StringTie	exon	86441346	86441558	1000	+	.	gene_id "MSTRG.97055"; transcript_id "MSTRG.97055.80"; exon_number "1";
chr2	StringTie	exon	86442018	86442233	1000	+	.	gene_id "MSTRG.97055"; transcript_id "MSTRG.97055.80"; exon_number "2";
chr2	StringTie	exon	86449807	86449962	1000	+	.	gene_id "MSTRG.97055"; transcript_id "MSTRG.97055.80"; exon_number "3";
chr2	StringTie	exon	86451103	86451213	1000	+	.	gene_id "MSTRG.97055"; transcript_id "MSTRG.97055.80"; exon_number "4";
chr2	StringTie	exon	86455085	86455187	1000	+	.	gene_id "MSTRG.97055"; transcript_id "MSTRG.97055.80"; exon_number "5";
chr2	StringTie	exon	86456442	86456566	1000	+	.	gene_id "MSTRG.97055"; transcript_id "MSTRG.97055.80"; exon_number "6";
chr2	StringTie	exon	86456805	86456877	1000	+	.	gene_id "MSTRG.97055"; transcript_id "MSTRG.97055.80"; exon_number "7";
chr2	StringTie	exon	86456983	86457071	1000	+	.	gene_id "MSTRG.97055"; transcript_id "MSTRG.97055.80"; exon_number "8";
chr2	StringTie	exon	86464053	86464216	1000	+	.	gene_id "MSTRG.97055"; transcript_id "MSTRG.97055.80"; exon_number "9";
chr2	StringTie	exon	86466372	86466883	1000	+	.	gene_id "MSTRG.97055"; transcript_id "MSTRG.97055.80"; exon_number "10";
chr2	StringTie	exon	86470204	86470408	1000	+	.	gene_id "MSTRG.97055"; transcript_id "MSTRG.97055.80"; exon_number "11";
chr2	StringTie	exon	86474776	86474990	1000	+	.	gene_id "MSTRG.97055"; transcript_id "MSTRG.97055.80"; exon_number "12";
chr2	StringTie	exon	86477877	86478029	1000	+	.	gene_id "MSTRG.97055"; transcript_id "MSTRG.97055.80"; exon_number "13";
chr2	StringTie	exon	86478170	86478265	1000	+	.	gene_id "MSTRG.97055"; transcript_id "MSTRG.97055.80"; exon_number "14";
chr2	StringTie	exon	86478608	86480362	1000	+	.	gene_id "MSTRG.97055"; transcript_id "MSTRG.97055.80"; exon_number "15";
chr2	StringTie	exon	86481930	86482102	1000	+	.	gene_id "MSTRG.97055"; transcript_id "MSTRG.97055.80"; exon_number "16";
chr2	StringTie	exon	86482458	86482694	1000	+	.	gene_id "MSTRG.97055"; transcript_id "MSTRG.97055.80"; exon_number "17";
chr2	StringTie	exon	86483987	86484158	1000	+	.	gene_id "MSTRG.97055"; transcript_id "MSTRG.97055.80"; exon_number "18";
chr2	StringTie	exon	86484942	86485028	1000	+	.	gene_id "MSTRG.97055"; transcript_id "MSTRG.97055.80"; exon_number "19";
chr2	StringTie	exon	86485722	86485859	1000	+	.	gene_id "MSTRG.97055"; transcript_id "MSTRG.97055.80"; exon_number "20";
chr2	StringTie	exon	86489318	86489437	1000	+	.	gene_id "MSTRG.97055"; transcript_id "MSTRG.97055.80"; exon_number "21";
chr2	StringTie	exon	86489520	86489659	1000	+	.	gene_id "MSTRG.97055"; transcript_id "MSTRG.97055.80"; exon_number "22";
chr2	StringTie	exon	86490881	86491057	1000	+	.	gene_id "MSTRG.97055"; transcript_id "MSTRG.97055.80"; exon_number "23";
chr2	StringTie	exon	86491141	86491275	1000	+	.	gene_id "MSTRG.97055"; transcript_id "MSTRG.97055.80"; exon_number "24";
chr2	StringTie	exon	86492039	86492744	1000	+	.	gene_id "MSTRG.97055"; transcript_id "MSTRG.97055.80"; exon_number "25";
chr2	StringTie	transcript	86441347	86492733	1000	+	.	gene_id "MSTRG.97055"; transcript_id "MSTRG.97055.81";
chr2	StringTie	exon	86441347	86441444	1000	+	.	gene_id "MSTRG.97055"; transcript_id "MSTRG.97055.81"; exon_number "1";
chr2	StringTie	exon	86442018	86442233	1000	+	.	gene_id "MSTRG.97055"; transcript_id "MSTRG.97055.81"; exon_number "2";
chr2	StringTie	exon	86449807	86449962	1000	+	.	gene_id "MSTRG.97055"; transcript_id "MSTRG.97055.81"; exon_number "3";
chr2	StringTie	exon	86451103	86451213	1000	+	.	gene_id "MSTRG.97055"; transcript_id "MSTRG.97055.81"; exon_number "4";
chr2	StringTie	exon	86455085	86455187	1000	+	.	gene_id "MSTRG.97055"; transcript_id "MSTRG.97055.81"; exon_number "5";
chr2	StringTie	exon	86456442	86456566	1000	+	.	gene_id "MSTRG.97055"; transcript_id "MSTRG.97055.81"; exon_number "6";
chr2	StringTie	exon	86456805	86456877	1000	+	.	gene_id "MSTRG.97055"; transcript_id "MSTRG.97055.81"; exon_number "7";
chr2	StringTie	exon	86456983	86457071	1000	+	.	gene_id "MSTRG.97055"; transcript_id "MSTRG.97055.81"; exon_number "8";
chr2	StringTie	exon	86464053	86464216	1000	+	.	gene_id "MSTRG.97055"; transcript_id "MSTRG.97055.81"; exon_number "9";
chr2	StringTie	exon	86466372	86466883	1000	+	.	gene_id "MSTRG.97055"; transcript_id "MSTRG.97055.81"; exon_number "10";
chr2	StringTie	exon	86470204	86470408	1000	+	.	gene_id "MSTRG.97055"; transcript_id "MSTRG.97055.81"; exon_number "11";
chr2	StringTie	exon	86474776	86474990	1000	+	.	gene_id "MSTRG.97055"; transcript_id "MSTRG.97055.81"; exon_number "12";
chr2	StringTie	exon	86477877	86478029	1000	+	.	gene_id "MSTRG.97055"; transcript_id "MSTRG.97055.81"; exon_number "13";
chr2	StringTie	exon	86478170	86478265	1000	+	.	gene_id "MSTRG.97055"; transcript_id "MSTRG.97055.81"; exon_number "14";
chr2	StringTie	exon	86478608	86478735	1000	+	.	gene_id "MSTRG.97055"; transcript_id "MSTRG.97055.81"; exon_number "15";
chr2	StringTie	exon	86480097	86480362	1000	+	.	gene_id "MSTRG.97055"; transcript_id "MSTRG.97055.81"; exon_number "16";
chr2	StringTie	exon	86481930	86482102	1000	+	.	gene_id "MSTRG.97055"; transcript_id "MSTRG.97055.81"; exon_number "17";
chr2	StringTie	exon	86482458	86482694	1000	+	.	gene_id "MSTRG.97055"; transcript_id "MSTRG.97055.81"; exon_number "18";
chr2	StringTie	exon	86483987	86484158	1000	+	.	gene_id "MSTRG.97055"; transcript_id "MSTRG.97055.81"; exon_number "19";
chr2	StringTie	exon	86484942	86485028	1000	+	.	gene_id "MSTRG.97055"; transcript_id "MSTRG.97055.81"; exon_number "20";
chr2	StringTie	exon	86485719	86485859	1000	+	.	gene_id "MSTRG.97055"; transcript_id "MSTRG.97055.81"; exon_number "21";
chr2	StringTie	exon	86489318	86489437	1000	+	.	gene_id "MSTRG.97055"; transcript_id "MSTRG.97055.81"; exon_number "22";
chr2	StringTie	exon	86489520	86489659	1000	+	.	gene_id "MSTRG.97055"; transcript_id "MSTRG.97055.81"; exon_number "23";
chr2	StringTie	exon	86490881	86491057	1000	+	.	gene_id "MSTRG.97055"; transcript_id "MSTRG.97055.81"; exon_number "24";
chr2	StringTie	exon	86491141	86491275	1000	+	.	gene_id "MSTRG.97055"; transcript_id "MSTRG.97055.81"; exon_number "25";
chr2	StringTie	exon	86492039	86492733	1000	+	.	gene_id "MSTRG.97055"; transcript_id "MSTRG.97055.81"; exon_number "26";
chr2	StringTie	transcript	86441349	86493042	1000	+	.	gene_id "MSTRG.97055"; transcript_id "MSTRG.97055.82";
chr2	StringTie	exon	86441349	86441444	1000	+	.	gene_id "MSTRG.97055"; transcript_id "MSTRG.97055.82"; exon_number "1";
chr2	StringTie	exon	86442018	86442233	1000	+	.	gene_id "MSTRG.97055"; transcript_id "MSTRG.97055.82"; exon_number "2";
chr2	StringTie	exon	86449807	86449962	1000	+	.	gene_id "MSTRG.97055"; transcript_id "MSTRG.97055.82"; exon_number "3";
chr2	StringTie	exon	86451103	86451213	1000	+	.	gene_id "MSTRG.97055"; transcript_id "MSTRG.97055.82"; exon_number "4";
chr2	StringTie	exon	86455085	86455187	1000	+	.	gene_id "MSTRG.97055"; transcript_id "MSTRG.97055.82"; exon_number "5";
chr2	StringTie	exon	86456442	86456566	1000	+	.	gene_id "MSTRG.97055"; transcript_id "MSTRG.97055.82"; exon_number "6";
chr2	StringTie	exon	86456805	86456877	1000	+	.	gene_id "MSTRG.97055"; transcript_id "MSTRG.97055.82"; exon_number "7";
chr2	StringTie	exon	86456983	86457071	1000	+	.	gene_id "MSTRG.97055"; transcript_id "MSTRG.97055.82"; exon_number "8";
chr2	StringTie	exon	86464053	86464216	1000	+	.	gene_id "MSTRG.97055"; transcript_id "MSTRG.97055.82"; exon_number "9";
chr2	StringTie	exon	86466372	86466883	1000	+	.	gene_id "MSTRG.97055"; transcript_id "MSTRG.97055.82"; exon_number "10";
chr2	StringTie	exon	86470204	86470408	1000	+	.	gene_id "MSTRG.97055"; transcript_id "MSTRG.97055.82"; exon_number "11";
chr2	StringTie	exon	86474776	86474990	1000	+	.	gene_id "MSTRG.97055"; transcript_id "MSTRG.97055.82"; exon_number "12";
chr2	StringTie	exon	86477882	86478029	1000	+	.	gene_id "MSTRG.97055"; transcript_id "MSTRG.97055.82"; exon_number "13";
chr2	StringTie	exon	86478170	86478265	1000	+	.	gene_id "MSTRG.97055"; transcript_id "MSTRG.97055.82"; exon_number "14";
chr2	StringTie	exon	86478608	86478735	1000	+	.	gene_id "MSTRG.97055"; transcript_id "MSTRG.97055.82"; exon_number "15";
chr2	StringTie	exon	86480167	86480362	1000	+	.	gene_id "MSTRG.97055"; transcript_id "MSTRG.97055.82"; exon_number "16";
chr2	StringTie	exon	86481930	86482102	1000	+	.	gene_id "MSTRG.97055"; transcript_id "MSTRG.97055.82"; exon_number "17";
chr2	StringTie	exon	86482458	86483716	1000	+	.	gene_id "MSTRG.97055"; transcript_id "MSTRG.97055.82"; exon_number "18";
chr2	StringTie	exon	86483987	86484158	1000	+	.	gene_id "MSTRG.97055"; transcript_id "MSTRG.97055.82"; exon_number "19";
chr2	StringTie	exon	86484942	86485029	1000	+	.	gene_id "MSTRG.97055"; transcript_id "MSTRG.97055.82"; exon_number "20";
chr2	StringTie	exon	86485729	86485859	1000	+	.	gene_id "MSTRG.97055"; transcript_id "MSTRG.97055.82"; exon_number "21";
chr2	StringTie	exon	86489318	86489437	1000	+	.	gene_id "MSTRG.97055"; transcript_id "MSTRG.97055.82"; exon_number "22";
chr2	StringTie	exon	86489520	86489659	1000	+	.	gene_id "MSTRG.97055"; transcript_id "MSTRG.97055.82"; exon_number "23";
chr2	StringTie	exon	86490881	86491057	1000	+	.	gene_id "MSTRG.97055"; transcript_id "MSTRG.97055.82"; exon_number "24";
chr2	StringTie	exon	86491141	86491275	1000	+	.	gene_id "MSTRG.97055"; transcript_id "MSTRG.97055.82"; exon_number "25";
chr2	StringTie	exon	86492039	86493042	1000	+	.	gene_id "MSTRG.97055"; transcript_id "MSTRG.97055.82"; exon_number "26";
chr2	StringTie	transcript	86441354	86492812	1000	+	.	gene_id "MSTRG.97055"; transcript_id "MSTRG.97055.83";
chr2	StringTie	exon	86441354	86441488	1000	+	.	gene_id "MSTRG.97055"; transcript_id "MSTRG.97055.83"; exon_number "1";
chr2	StringTie	exon	86442018	86442233	1000	+	.	gene_id "MSTRG.97055"; transcript_id "MSTRG.97055.83"; exon_number "2";
chr2	StringTie	exon	86449807	86449962	1000	+	.	gene_id "MSTRG.97055"; transcript_id "MSTRG.97055.83"; exon_number "3";
chr2	StringTie	exon	86451103	86451213	1000	+	.	gene_id "MSTRG.97055"; transcript_id "MSTRG.97055.83"; exon_number "4";
chr2	StringTie	exon	86455085	86455187	1000	+	.	gene_id "MSTRG.97055"; transcript_id "MSTRG.97055.83"; exon_number "5";
chr2	StringTie	exon	86456442	86456566	1000	+	.	gene_id "MSTRG.97055"; transcript_id "MSTRG.97055.83"; exon_number "6";
chr2	StringTie	exon	86456805	86456877	1000	+	.	gene_id "MSTRG.97055"; transcript_id "MSTRG.97055.83"; exon_number "7";
chr2	StringTie	exon	86456983	86457071	1000	+	.	gene_id "MSTRG.97055"; transcript_id "MSTRG.97055.83"; exon_number "8";
chr2	StringTie	exon	86464053	86464216	1000	+	.	gene_id "MSTRG.97055"; transcript_id "MSTRG.97055.83"; exon_number "9";
chr2	StringTie	exon	86466372	86466883	1000	+	.	gene_id "MSTRG.97055"; transcript_id "MSTRG.97055.83"; exon_number "10";
chr2	StringTie	exon	86470204	86470408	1000	+	.	gene_id "MSTRG.97055"; transcript_id "MSTRG.97055.83"; exon_number "11";
chr2	StringTie	exon	86474776	86474947	1000	+	.	gene_id "MSTRG.97055"; transcript_id "MSTRG.97055.83"; exon_number "12";
chr2	StringTie	exon	86477882	86478029	1000	+	.	gene_id "MSTRG.97055"; transcript_id "MSTRG.97055.83"; exon_number "13";
chr2	StringTie	exon	86478170	86478265	1000	+	.	gene_id "MSTRG.97055"; transcript_id "MSTRG.97055.83"; exon_number "14";
chr2	StringTie	exon	86478608	86478735	1000	+	.	gene_id "MSTRG.97055"; transcript_id "MSTRG.97055.83"; exon_number "15";
chr2	StringTie	exon	86480167	86480362	1000	+	.	gene_id "MSTRG.97055"; transcript_id "MSTRG.97055.83"; exon_number "16";
chr2	StringTie	exon	86481930	86482102	1000	+	.	gene_id "MSTRG.97055"; transcript_id "MSTRG.97055.83"; exon_number "17";
chr2	StringTie	exon	86482458	86482694	1000	+	.	gene_id "MSTRG.97055"; transcript_id "MSTRG.97055.83"; exon_number "18";
chr2	StringTie	exon	86483987	86484158	1000	+	.	gene_id "MSTRG.97055"; transcript_id "MSTRG.97055.83"; exon_number "19";
chr2	StringTie	exon	86484942	86485029	1000	+	.	gene_id "MSTRG.97055"; transcript_id "MSTRG.97055.83"; exon_number "20";
chr2	StringTie	exon	86485729	86485859	1000	+	.	gene_id "MSTRG.97055"; transcript_id "MSTRG.97055.83"; exon_number "21";
chr2	StringTie	exon	86489318	86489437	1000	+	.	gene_id "MSTRG.97055"; transcript_id "MSTRG.97055.83"; exon_number "22";
chr2	StringTie	exon	86489520	86489659	1000	+	.	gene_id "MSTRG.97055"; transcript_id "MSTRG.97055.83"; exon_number "23";
chr2	StringTie	exon	86490881	86491057	1000	+	.	gene_id "MSTRG.97055"; transcript_id "MSTRG.97055.83"; exon_number "24";
chr2	StringTie	exon	86491141	86491275	1000	+	.	gene_id "MSTRG.97055"; transcript_id "MSTRG.97055.83"; exon_number "25";
chr2	StringTie	exon	86492039	86492812	1000	+	.	gene_id "MSTRG.97055"; transcript_id "MSTRG.97055.83"; exon_number "26";
chr2	StringTie	transcript	86441358	86492953	1000	+	.	gene_id "MSTRG.97055"; transcript_id "MSTRG.97055.84";
chr2	StringTie	exon	86441358	86441444	1000	+	.	gene_id "MSTRG.97055"; transcript_id "MSTRG.97055.84"; exon_number "1";
chr2	StringTie	exon	86442018	86442233	1000	+	.	gene_id "MSTRG.97055"; transcript_id "MSTRG.97055.84"; exon_number "2";
chr2	StringTie	exon	86449807	86449962	1000	+	.	gene_id "MSTRG.97055"; transcript_id "MSTRG.97055.84"; exon_number "3";
chr2	StringTie	exon	86451103	86451213	1000	+	.	gene_id "MSTRG.97055"; transcript_id "MSTRG.97055.84"; exon_number "4";
chr2	StringTie	exon	86455085	86455187	1000	+	.	gene_id "MSTRG.97055"; transcript_id "MSTRG.97055.84"; exon_number "5";
chr2	StringTie	exon	86456442	86456566	1000	+	.	gene_id "MSTRG.97055"; transcript_id "MSTRG.97055.84"; exon_number "6";
chr2	StringTie	exon	86456805	86456877	1000	+	.	gene_id "MSTRG.97055"; transcript_id "MSTRG.97055.84"; exon_number "7";
chr2	StringTie	exon	86456983	86457071	1000	+	.	gene_id "MSTRG.97055"; transcript_id "MSTRG.97055.84"; exon_number "8";
chr2	StringTie	exon	86464053	86464216	1000	+	.	gene_id "MSTRG.97055"; transcript_id "MSTRG.97055.84"; exon_number "9";
chr2	StringTie	exon	86466372	86466883	1000	+	.	gene_id "MSTRG.97055"; transcript_id "MSTRG.97055.84"; exon_number "10";
chr2	StringTie	exon	86470204	86470408	1000	+	.	gene_id "MSTRG.97055"; transcript_id "MSTRG.97055.84"; exon_number "11";
chr2	StringTie	exon	86474776	86474990	1000	+	.	gene_id "MSTRG.97055"; transcript_id "MSTRG.97055.84"; exon_number "12";
chr2	StringTie	exon	86477882	86478029	1000	+	.	gene_id "MSTRG.97055"; transcript_id "MSTRG.97055.84"; exon_number "13";
chr2	StringTie	exon	86478170	86478265	1000	+	.	gene_id "MSTRG.97055"; transcript_id "MSTRG.97055.84"; exon_number "14";
chr2	StringTie	exon	86478608	86478735	1000	+	.	gene_id "MSTRG.97055"; transcript_id "MSTRG.97055.84"; exon_number "15";
chr2	StringTie	exon	86480167	86480362	1000	+	.	gene_id "MSTRG.97055"; transcript_id "MSTRG.97055.84"; exon_number "16";
chr2	StringTie	exon	86481930	86482102	1000	+	.	gene_id "MSTRG.97055"; transcript_id "MSTRG.97055.84"; exon_number "17";
chr2	StringTie	exon	86482458	86482694	1000	+	.	gene_id "MSTRG.97055"; transcript_id "MSTRG.97055.84"; exon_number "18";
chr2	StringTie	exon	86483991	86484158	1000	+	.	gene_id "MSTRG.97055"; transcript_id "MSTRG.97055.84"; exon_number "19";
chr2	StringTie	exon	86484942	86485029	1000	+	.	gene_id "MSTRG.97055"; transcript_id "MSTRG.97055.84"; exon_number "20";
chr2	StringTie	exon	86485729	86485859	1000	+	.	gene_id "MSTRG.97055"; transcript_id "MSTRG.97055.84"; exon_number "21";
chr2	StringTie	exon	86489318	86489437	1000	+	.	gene_id "MSTRG.97055"; transcript_id "MSTRG.97055.84"; exon_number "22";
chr2	StringTie	exon	86489520	86489659	1000	+	.	gene_id "MSTRG.97055"; transcript_id "MSTRG.97055.84"; exon_number "23";
chr2	StringTie	exon	86490881	86491057	1000	+	.	gene_id "MSTRG.97055"; transcript_id "MSTRG.97055.84"; exon_number "24";
chr2	StringTie	exon	86491141	86491275	1000	+	.	gene_id "MSTRG.97055"; transcript_id "MSTRG.97055.84"; exon_number "25";
chr2	StringTie	exon	86492039	86492953	1000	+	.	gene_id "MSTRG.97055"; transcript_id "MSTRG.97055.84"; exon_number "26";
chr2	StringTie	transcript	86441362	86492986	1000	+	.	gene_id "MSTRG.97055"; transcript_id "MSTRG.97055.85";
chr2	StringTie	exon	86441362	86441444	1000	+	.	gene_id "MSTRG.97055"; transcript_id "MSTRG.97055.85"; exon_number "1";
chr2	StringTie	exon	86442018	86442233	1000	+	.	gene_id "MSTRG.97055"; transcript_id "MSTRG.97055.85"; exon_number "2";
chr2	StringTie	exon	86449807	86449962	1000	+	.	gene_id "MSTRG.97055"; transcript_id "MSTRG.97055.85"; exon_number "3";
chr2	StringTie	exon	86451103	86451213	1000	+	.	gene_id "MSTRG.97055"; transcript_id "MSTRG.97055.85"; exon_number "4";
chr2	StringTie	exon	86455085	86455187	1000	+	.	gene_id "MSTRG.97055"; transcript_id "MSTRG.97055.85"; exon_number "5";
chr2	StringTie	exon	86456442	86456566	1000	+	.	gene_id "MSTRG.97055"; transcript_id "MSTRG.97055.85"; exon_number "6";
chr2	StringTie	exon	86456805	86456877	1000	+	.	gene_id "MSTRG.97055"; transcript_id "MSTRG.97055.85"; exon_number "7";
chr2	StringTie	exon	86456983	86457071	1000	+	.	gene_id "MSTRG.97055"; transcript_id "MSTRG.97055.85"; exon_number "8";
chr2	StringTie	exon	86460779	86460831	1000	+	.	gene_id "MSTRG.97055"; transcript_id "MSTRG.97055.85"; exon_number "9";
chr2	StringTie	exon	86464053	86464216	1000	+	.	gene_id "MSTRG.97055"; transcript_id "MSTRG.97055.85"; exon_number "10";
chr2	StringTie	exon	86466372	86466883	1000	+	.	gene_id "MSTRG.97055"; transcript_id "MSTRG.97055.85"; exon_number "11";
chr2	StringTie	exon	86470204	86470408	1000	+	.	gene_id "MSTRG.97055"; transcript_id "MSTRG.97055.85"; exon_number "12";
chr2	StringTie	exon	86474776	86474990	1000	+	.	gene_id "MSTRG.97055"; transcript_id "MSTRG.97055.85"; exon_number "13";
chr2	StringTie	exon	86477877	86478029	1000	+	.	gene_id "MSTRG.97055"; transcript_id "MSTRG.97055.85"; exon_number "14";
chr2	StringTie	exon	86478170	86478265	1000	+	.	gene_id "MSTRG.97055"; transcript_id "MSTRG.97055.85"; exon_number "15";
chr2	StringTie	exon	86478608	86478735	1000	+	.	gene_id "MSTRG.97055"; transcript_id "MSTRG.97055.85"; exon_number "16";
chr2	StringTie	exon	86480097	86480362	1000	+	.	gene_id "MSTRG.97055"; transcript_id "MSTRG.97055.85"; exon_number "17";
chr2	StringTie	exon	86481930	86482102	1000	+	.	gene_id "MSTRG.97055"; transcript_id "MSTRG.97055.85"; exon_number "18";
chr2	StringTie	exon	86482458	86482694	1000	+	.	gene_id "MSTRG.97055"; transcript_id "MSTRG.97055.85"; exon_number "19";
chr2	StringTie	exon	86483987	86484158	1000	+	.	gene_id "MSTRG.97055"; transcript_id "MSTRG.97055.85"; exon_number "20";
chr2	StringTie	exon	86484942	86485029	1000	+	.	gene_id "MSTRG.97055"; transcript_id "MSTRG.97055.85"; exon_number "21";
chr2	StringTie	exon	86485729	86485859	1000	+	.	gene_id "MSTRG.97055"; transcript_id "MSTRG.97055.85"; exon_number "22";
chr2	StringTie	exon	86489318	86489437	1000	+	.	gene_id "MSTRG.97055"; transcript_id "MSTRG.97055.85"; exon_number "23";
chr2	StringTie	exon	86489520	86489659	1000	+	.	gene_id "MSTRG.97055"; transcript_id "MSTRG.97055.85"; exon_number "24";
chr2	StringTie	exon	86490881	86491057	1000	+	.	gene_id "MSTRG.97055"; transcript_id "MSTRG.97055.85"; exon_number "25";
chr2	StringTie	exon	86491141	86491275	1000	+	.	gene_id "MSTRG.97055"; transcript_id "MSTRG.97055.85"; exon_number "26";
chr2	StringTie	exon	86492039	86492986	1000	+	.	gene_id "MSTRG.97055"; transcript_id "MSTRG.97055.85"; exon_number "27";
chr2	StringTie	transcript	86441362	86493118	1000	+	.	gene_id "MSTRG.97055"; transcript_id "MSTRG.97055.86";
chr2	StringTie	exon	86441362	86441444	1000	+	.	gene_id "MSTRG.97055"; transcript_id "MSTRG.97055.86"; exon_number "1";
chr2	StringTie	exon	86442018	86442233	1000	+	.	gene_id "MSTRG.97055"; transcript_id "MSTRG.97055.86"; exon_number "2";
chr2	StringTie	exon	86449807	86449962	1000	+	.	gene_id "MSTRG.97055"; transcript_id "MSTRG.97055.86"; exon_number "3";
chr2	StringTie	exon	86451103	86451213	1000	+	.	gene_id "MSTRG.97055"; transcript_id "MSTRG.97055.86"; exon_number "4";
chr2	StringTie	exon	86455085	86455187	1000	+	.	gene_id "MSTRG.97055"; transcript_id "MSTRG.97055.86"; exon_number "5";
chr2	StringTie	exon	86456442	86456566	1000	+	.	gene_id "MSTRG.97055"; transcript_id "MSTRG.97055.86"; exon_number "6";
chr2	StringTie	exon	86456805	86456874	1000	+	.	gene_id "MSTRG.97055"; transcript_id "MSTRG.97055.86"; exon_number "7";
chr2	StringTie	exon	86456983	86457071	1000	+	.	gene_id "MSTRG.97055"; transcript_id "MSTRG.97055.86"; exon_number "8";
chr2	StringTie	exon	86460779	86460831	1000	+	.	gene_id "MSTRG.97055"; transcript_id "MSTRG.97055.86"; exon_number "9";
chr2	StringTie	exon	86464053	86464216	1000	+	.	gene_id "MSTRG.97055"; transcript_id "MSTRG.97055.86"; exon_number "10";
chr2	StringTie	exon	86466372	86466883	1000	+	.	gene_id "MSTRG.97055"; transcript_id "MSTRG.97055.86"; exon_number "11";
chr2	StringTie	exon	86470204	86470408	1000	+	.	gene_id "MSTRG.97055"; transcript_id "MSTRG.97055.86"; exon_number "12";
chr2	StringTie	exon	86474776	86474990	1000	+	.	gene_id "MSTRG.97055"; transcript_id "MSTRG.97055.86"; exon_number "13";
chr2	StringTie	exon	86477882	86478029	1000	+	.	gene_id "MSTRG.97055"; transcript_id "MSTRG.97055.86"; exon_number "14";
chr2	StringTie	exon	86478170	86478265	1000	+	.	gene_id "MSTRG.97055"; transcript_id "MSTRG.97055.86"; exon_number "15";
chr2	StringTie	exon	86478608	86478735	1000	+	.	gene_id "MSTRG.97055"; transcript_id "MSTRG.97055.86"; exon_number "16";
chr2	StringTie	exon	86480167	86480362	1000	+	.	gene_id "MSTRG.97055"; transcript_id "MSTRG.97055.86"; exon_number "17";
chr2	StringTie	exon	86481930	86482102	1000	+	.	gene_id "MSTRG.97055"; transcript_id "MSTRG.97055.86"; exon_number "18";
chr2	StringTie	exon	86482458	86482694	1000	+	.	gene_id "MSTRG.97055"; transcript_id "MSTRG.97055.86"; exon_number "19";
chr2	StringTie	exon	86483987	86484158	1000	+	.	gene_id "MSTRG.97055"; transcript_id "MSTRG.97055.86"; exon_number "20";
chr2	StringTie	exon	86484942	86485029	1000	+	.	gene_id "MSTRG.97055"; transcript_id "MSTRG.97055.86"; exon_number "21";
chr2	StringTie	exon	86485729	86485859	1000	+	.	gene_id "MSTRG.97055"; transcript_id "MSTRG.97055.86"; exon_number "22";
chr2	StringTie	exon	86489318	86489437	1000	+	.	gene_id "MSTRG.97055"; transcript_id "MSTRG.97055.86"; exon_number "23";
chr2	StringTie	exon	86489523	86489659	1000	+	.	gene_id "MSTRG.97055"; transcript_id "MSTRG.97055.86"; exon_number "24";
chr2	StringTie	exon	86490881	86491057	1000	+	.	gene_id "MSTRG.97055"; transcript_id "MSTRG.97055.86"; exon_number "25";
chr2	StringTie	exon	86491141	86491275	1000	+	.	gene_id "MSTRG.97055"; transcript_id "MSTRG.97055.86"; exon_number "26";
chr2	StringTie	exon	86492039	86493118	1000	+	.	gene_id "MSTRG.97055"; transcript_id "MSTRG.97055.86"; exon_number "27";
chr2	StringTie	transcript	86441363	86485041	1000	+	.	gene_id "MSTRG.97055"; transcript_id "MSTRG.97055.87";
chr2	StringTie	exon	86441363	86441444	1000	+	.	gene_id "MSTRG.97055"; transcript_id "MSTRG.97055.87"; exon_number "1";
chr2	StringTie	exon	86442018	86442233	1000	+	.	gene_id "MSTRG.97055"; transcript_id "MSTRG.97055.87"; exon_number "2";
chr2	StringTie	exon	86449807	86449962	1000	+	.	gene_id "MSTRG.97055"; transcript_id "MSTRG.97055.87"; exon_number "3";
chr2	StringTie	exon	86451103	86451213	1000	+	.	gene_id "MSTRG.97055"; transcript_id "MSTRG.97055.87"; exon_number "4";
chr2	StringTie	exon	86455085	86455187	1000	+	.	gene_id "MSTRG.97055"; transcript_id "MSTRG.97055.87"; exon_number "5";
chr2	StringTie	exon	86456442	86456566	1000	+	.	gene_id "MSTRG.97055"; transcript_id "MSTRG.97055.87"; exon_number "6";
chr2	StringTie	exon	86456805	86456877	1000	+	.	gene_id "MSTRG.97055"; transcript_id "MSTRG.97055.87"; exon_number "7";
chr2	StringTie	exon	86456983	86457071	1000	+	.	gene_id "MSTRG.97055"; transcript_id "MSTRG.97055.87"; exon_number "8";
chr2	StringTie	exon	86460779	86460831	1000	+	.	gene_id "MSTRG.97055"; transcript_id "MSTRG.97055.87"; exon_number "9";
chr2	StringTie	exon	86464053	86464216	1000	+	.	gene_id "MSTRG.97055"; transcript_id "MSTRG.97055.87"; exon_number "10";
chr2	StringTie	exon	86466372	86466883	1000	+	.	gene_id "MSTRG.97055"; transcript_id "MSTRG.97055.87"; exon_number "11";
chr2	StringTie	exon	86470204	86470408	1000	+	.	gene_id "MSTRG.97055"; transcript_id "MSTRG.97055.87"; exon_number "12";
chr2	StringTie	exon	86474776	86474947	1000	+	.	gene_id "MSTRG.97055"; transcript_id "MSTRG.97055.87"; exon_number "13";
chr2	StringTie	exon	86477882	86478029	1000	+	.	gene_id "MSTRG.97055"; transcript_id "MSTRG.97055.87"; exon_number "14";
chr2	StringTie	exon	86478170	86478265	1000	+	.	gene_id "MSTRG.97055"; transcript_id "MSTRG.97055.87"; exon_number "15";
chr2	StringTie	exon	86478583	86480362	1000	+	.	gene_id "MSTRG.97055"; transcript_id "MSTRG.97055.87"; exon_number "16";
chr2	StringTie	exon	86481930	86482102	1000	+	.	gene_id "MSTRG.97055"; transcript_id "MSTRG.97055.87"; exon_number "17";
chr2	StringTie	exon	86482458	86482694	1000	+	.	gene_id "MSTRG.97055"; transcript_id "MSTRG.97055.87"; exon_number "18";
chr2	StringTie	exon	86483987	86484158	1000	+	.	gene_id "MSTRG.97055"; transcript_id "MSTRG.97055.87"; exon_number "19";
chr2	StringTie	exon	86484942	86485041	1000	+	.	gene_id "MSTRG.97055"; transcript_id "MSTRG.97055.87"; exon_number "20";
chr2	StringTie	transcript	86441363	86485056	1000	+	.	gene_id "MSTRG.97055"; transcript_id "MSTRG.97055.88";
chr2	StringTie	exon	86441363	86441444	1000	+	.	gene_id "MSTRG.97055"; transcript_id "MSTRG.97055.88"; exon_number "1";
chr2	StringTie	exon	86442018	86442233	1000	+	.	gene_id "MSTRG.97055"; transcript_id "MSTRG.97055.88"; exon_number "2";
chr2	StringTie	exon	86449807	86449962	1000	+	.	gene_id "MSTRG.97055"; transcript_id "MSTRG.97055.88"; exon_number "3";
chr2	StringTie	exon	86451103	86451213	1000	+	.	gene_id "MSTRG.97055"; transcript_id "MSTRG.97055.88"; exon_number "4";
chr2	StringTie	exon	86455085	86455187	1000	+	.	gene_id "MSTRG.97055"; transcript_id "MSTRG.97055.88"; exon_number "5";
chr2	StringTie	exon	86456442	86456566	1000	+	.	gene_id "MSTRG.97055"; transcript_id "MSTRG.97055.88"; exon_number "6";
chr2	StringTie	exon	86456805	86456877	1000	+	.	gene_id "MSTRG.97055"; transcript_id "MSTRG.97055.88"; exon_number "7";
chr2	StringTie	exon	86456983	86457071	1000	+	.	gene_id "MSTRG.97055"; transcript_id "MSTRG.97055.88"; exon_number "8";
chr2	StringTie	exon	86464053	86464216	1000	+	.	gene_id "MSTRG.97055"; transcript_id "MSTRG.97055.88"; exon_number "9";
chr2	StringTie	exon	86466372	86466883	1000	+	.	gene_id "MSTRG.97055"; transcript_id "MSTRG.97055.88"; exon_number "10";
chr2	StringTie	exon	86470204	86470408	1000	+	.	gene_id "MSTRG.97055"; transcript_id "MSTRG.97055.88"; exon_number "11";
chr2	StringTie	exon	86474776	86474990	1000	+	.	gene_id "MSTRG.97055"; transcript_id "MSTRG.97055.88"; exon_number "12";
chr2	StringTie	exon	86477877	86478029	1000	+	.	gene_id "MSTRG.97055"; transcript_id "MSTRG.97055.88"; exon_number "13";
chr2	StringTie	exon	86478170	86478265	1000	+	.	gene_id "MSTRG.97055"; transcript_id "MSTRG.97055.88"; exon_number "14";
chr2	StringTie	exon	86478608	86479256	1000	+	.	gene_id "MSTRG.97055"; transcript_id "MSTRG.97055.88"; exon_number "15";
chr2	StringTie	exon	86480167	86480362	1000	+	.	gene_id "MSTRG.97055"; transcript_id "MSTRG.97055.88"; exon_number "16";
chr2	StringTie	exon	86481930	86482102	1000	+	.	gene_id "MSTRG.97055"; transcript_id "MSTRG.97055.88"; exon_number "17";
chr2	StringTie	exon	86482458	86482694	1000	+	.	gene_id "MSTRG.97055"; transcript_id "MSTRG.97055.88"; exon_number "18";
chr2	StringTie	exon	86483987	86484158	1000	+	.	gene_id "MSTRG.97055"; transcript_id "MSTRG.97055.88"; exon_number "19";
chr2	StringTie	exon	86484942	86485056	1000	+	.	gene_id "MSTRG.97055"; transcript_id "MSTRG.97055.88"; exon_number "20";
chr2	StringTie	transcript	86441363	86492948	1000	+	.	gene_id "MSTRG.97055"; transcript_id "MSTRG.97055.89";
chr2	StringTie	exon	86441363	86441419	1000	+	.	gene_id "MSTRG.97055"; transcript_id "MSTRG.97055.89"; exon_number "1";
chr2	StringTie	exon	86442018	86442233	1000	+	.	gene_id "MSTRG.97055"; transcript_id "MSTRG.97055.89"; exon_number "2";
chr2	StringTie	exon	86449807	86449962	1000	+	.	gene_id "MSTRG.97055"; transcript_id "MSTRG.97055.89"; exon_number "3";
chr2	StringTie	exon	86451103	86451213	1000	+	.	gene_id "MSTRG.97055"; transcript_id "MSTRG.97055.89"; exon_number "4";
chr2	StringTie	exon	86455085	86455187	1000	+	.	gene_id "MSTRG.97055"; transcript_id "MSTRG.97055.89"; exon_number "5";
chr2	StringTie	exon	86456442	86456566	1000	+	.	gene_id "MSTRG.97055"; transcript_id "MSTRG.97055.89"; exon_number "6";
chr2	StringTie	exon	86456805	86456877	1000	+	.	gene_id "MSTRG.97055"; transcript_id "MSTRG.97055.89"; exon_number "7";
chr2	StringTie	exon	86456983	86457071	1000	+	.	gene_id "MSTRG.97055"; transcript_id "MSTRG.97055.89"; exon_number "8";
chr2	StringTie	exon	86464053	86464216	1000	+	.	gene_id "MSTRG.97055"; transcript_id "MSTRG.97055.89"; exon_number "9";
chr2	StringTie	exon	86466372	86466883	1000	+	.	gene_id "MSTRG.97055"; transcript_id "MSTRG.97055.89"; exon_number "10";
chr2	StringTie	exon	86470204	86470408	1000	+	.	gene_id "MSTRG.97055"; transcript_id "MSTRG.97055.89"; exon_number "11";
chr2	StringTie	exon	86474776	86474990	1000	+	.	gene_id "MSTRG.97055"; transcript_id "MSTRG.97055.89"; exon_number "12";
chr2	StringTie	exon	86477882	86478029	1000	+	.	gene_id "MSTRG.97055"; transcript_id "MSTRG.97055.89"; exon_number "13";
chr2	StringTie	exon	86478170	86478265	1000	+	.	gene_id "MSTRG.97055"; transcript_id "MSTRG.97055.89"; exon_number "14";
chr2	StringTie	exon	86478608	86478735	1000	+	.	gene_id "MSTRG.97055"; transcript_id "MSTRG.97055.89"; exon_number "15";
chr2	StringTie	exon	86480167	86480362	1000	+	.	gene_id "MSTRG.97055"; transcript_id "MSTRG.97055.89"; exon_number "16";
chr2	StringTie	exon	86481930	86482694	1000	+	.	gene_id "MSTRG.97055"; transcript_id "MSTRG.97055.89"; exon_number "17";
chr2	StringTie	exon	86483987	86484158	1000	+	.	gene_id "MSTRG.97055"; transcript_id "MSTRG.97055.89"; exon_number "18";
chr2	StringTie	exon	86484942	86485029	1000	+	.	gene_id "MSTRG.97055"; transcript_id "MSTRG.97055.89"; exon_number "19";
chr2	StringTie	exon	86485729	86485859	1000	+	.	gene_id "MSTRG.97055"; transcript_id "MSTRG.97055.89"; exon_number "20";
chr2	StringTie	exon	86489318	86489437	1000	+	.	gene_id "MSTRG.97055"; transcript_id "MSTRG.97055.89"; exon_number "21";
chr2	StringTie	exon	86489520	86489659	1000	+	.	gene_id "MSTRG.97055"; transcript_id "MSTRG.97055.89"; exon_number "22";
chr2	StringTie	exon	86490881	86491057	1000	+	.	gene_id "MSTRG.97055"; transcript_id "MSTRG.97055.89"; exon_number "23";
chr2	StringTie	exon	86491141	86491275	1000	+	.	gene_id "MSTRG.97055"; transcript_id "MSTRG.97055.89"; exon_number "24";
chr2	StringTie	exon	86492039	86492948	1000	+	.	gene_id "MSTRG.97055"; transcript_id "MSTRG.97055.89"; exon_number "25";
chr2	StringTie	transcript	86440509	86493699	1000	+	.	gene_id "MSTRG.97055"; transcript_id "MSTRG.97055.9";
chr2	StringTie	exon	86440509	86441488	1000	+	.	gene_id "MSTRG.97055"; transcript_id "MSTRG.97055.9"; exon_number "1";
chr2	StringTie	exon	86442018	86442233	1000	+	.	gene_id "MSTRG.97055"; transcript_id "MSTRG.97055.9"; exon_number "2";
chr2	StringTie	exon	86449807	86449962	1000	+	.	gene_id "MSTRG.97055"; transcript_id "MSTRG.97055.9"; exon_number "3";
chr2	StringTie	exon	86451103	86451213	1000	+	.	gene_id "MSTRG.97055"; transcript_id "MSTRG.97055.9"; exon_number "4";
chr2	StringTie	exon	86455085	86455187	1000	+	.	gene_id "MSTRG.97055"; transcript_id "MSTRG.97055.9"; exon_number "5";
chr2	StringTie	exon	86456442	86456566	1000	+	.	gene_id "MSTRG.97055"; transcript_id "MSTRG.97055.9"; exon_number "6";
chr2	StringTie	exon	86456805	86456877	1000	+	.	gene_id "MSTRG.97055"; transcript_id "MSTRG.97055.9"; exon_number "7";
chr2	StringTie	exon	86456983	86457071	1000	+	.	gene_id "MSTRG.97055"; transcript_id "MSTRG.97055.9"; exon_number "8";
chr2	StringTie	exon	86464053	86464216	1000	+	.	gene_id "MSTRG.97055"; transcript_id "MSTRG.97055.9"; exon_number "9";
chr2	StringTie	exon	86466372	86466883	1000	+	.	gene_id "MSTRG.97055"; transcript_id "MSTRG.97055.9"; exon_number "10";
chr2	StringTie	exon	86470204	86470408	1000	+	.	gene_id "MSTRG.97055"; transcript_id "MSTRG.97055.9"; exon_number "11";
chr2	StringTie	exon	86474776	86474990	1000	+	.	gene_id "MSTRG.97055"; transcript_id "MSTRG.97055.9"; exon_number "12";
chr2	StringTie	exon	86477877	86478029	1000	+	.	gene_id "MSTRG.97055"; transcript_id "MSTRG.97055.9"; exon_number "13";
chr2	StringTie	exon	86478170	86478265	1000	+	.	gene_id "MSTRG.97055"; transcript_id "MSTRG.97055.9"; exon_number "14";
chr2	StringTie	exon	86478608	86480362	1000	+	.	gene_id "MSTRG.97055"; transcript_id "MSTRG.97055.9"; exon_number "15";
chr2	StringTie	exon	86481930	86482102	1000	+	.	gene_id "MSTRG.97055"; transcript_id "MSTRG.97055.9"; exon_number "16";
chr2	StringTie	exon	86482458	86482694	1000	+	.	gene_id "MSTRG.97055"; transcript_id "MSTRG.97055.9"; exon_number "17";
chr2	StringTie	exon	86483987	86484158	1000	+	.	gene_id "MSTRG.97055"; transcript_id "MSTRG.97055.9"; exon_number "18";
chr2	StringTie	exon	86484942	86485859	1000	+	.	gene_id "MSTRG.97055"; transcript_id "MSTRG.97055.9"; exon_number "19";
chr2	StringTie	exon	86489318	86489437	1000	+	.	gene_id "MSTRG.97055"; transcript_id "MSTRG.97055.9"; exon_number "20";
chr2	StringTie	exon	86489520	86489659	1000	+	.	gene_id "MSTRG.97055"; transcript_id "MSTRG.97055.9"; exon_number "21";
chr2	StringTie	exon	86490881	86491057	1000	+	.	gene_id "MSTRG.97055"; transcript_id "MSTRG.97055.9"; exon_number "22";
chr2	StringTie	exon	86491141	86491275	1000	+	.	gene_id "MSTRG.97055"; transcript_id "MSTRG.97055.9"; exon_number "23";
chr2	StringTie	exon	86492039	86493699	1000	+	.	gene_id "MSTRG.97055"; transcript_id "MSTRG.97055.9"; exon_number "24";
chr2	StringTie	transcript	86441363	86493312	1000	+	.	gene_id "MSTRG.97055"; transcript_id "MSTRG.97055.90";
chr2	StringTie	exon	86441363	86441558	1000	+	.	gene_id "MSTRG.97055"; transcript_id "MSTRG.97055.90"; exon_number "1";
chr2	StringTie	exon	86442018	86442233	1000	+	.	gene_id "MSTRG.97055"; transcript_id "MSTRG.97055.90"; exon_number "2";
chr2	StringTie	exon	86449807	86449962	1000	+	.	gene_id "MSTRG.97055"; transcript_id "MSTRG.97055.90"; exon_number "3";
chr2	StringTie	exon	86451103	86451213	1000	+	.	gene_id "MSTRG.97055"; transcript_id "MSTRG.97055.90"; exon_number "4";
chr2	StringTie	exon	86455085	86455187	1000	+	.	gene_id "MSTRG.97055"; transcript_id "MSTRG.97055.90"; exon_number "5";
chr2	StringTie	exon	86456442	86456566	1000	+	.	gene_id "MSTRG.97055"; transcript_id "MSTRG.97055.90"; exon_number "6";
chr2	StringTie	exon	86456805	86456877	1000	+	.	gene_id "MSTRG.97055"; transcript_id "MSTRG.97055.90"; exon_number "7";
chr2	StringTie	exon	86456983	86457071	1000	+	.	gene_id "MSTRG.97055"; transcript_id "MSTRG.97055.90"; exon_number "8";
chr2	StringTie	exon	86464053	86464216	1000	+	.	gene_id "MSTRG.97055"; transcript_id "MSTRG.97055.90"; exon_number "9";
chr2	StringTie	exon	86466372	86466883	1000	+	.	gene_id "MSTRG.97055"; transcript_id "MSTRG.97055.90"; exon_number "10";
chr2	StringTie	exon	86470204	86470408	1000	+	.	gene_id "MSTRG.97055"; transcript_id "MSTRG.97055.90"; exon_number "11";
chr2	StringTie	exon	86474776	86474947	1000	+	.	gene_id "MSTRG.97055"; transcript_id "MSTRG.97055.90"; exon_number "12";
chr2	StringTie	exon	86477882	86478029	1000	+	.	gene_id "MSTRG.97055"; transcript_id "MSTRG.97055.90"; exon_number "13";
chr2	StringTie	exon	86478170	86478265	1000	+	.	gene_id "MSTRG.97055"; transcript_id "MSTRG.97055.90"; exon_number "14";
chr2	StringTie	exon	86478608	86478735	1000	+	.	gene_id "MSTRG.97055"; transcript_id "MSTRG.97055.90"; exon_number "15";
chr2	StringTie	exon	86480167	86480362	1000	+	.	gene_id "MSTRG.97055"; transcript_id "MSTRG.97055.90"; exon_number "16";
chr2	StringTie	exon	86481930	86482102	1000	+	.	gene_id "MSTRG.97055"; transcript_id "MSTRG.97055.90"; exon_number "17";
chr2	StringTie	exon	86482458	86482694	1000	+	.	gene_id "MSTRG.97055"; transcript_id "MSTRG.97055.90"; exon_number "18";
chr2	StringTie	exon	86483987	86484158	1000	+	.	gene_id "MSTRG.97055"; transcript_id "MSTRG.97055.90"; exon_number "19";
chr2	StringTie	exon	86484942	86485029	1000	+	.	gene_id "MSTRG.97055"; transcript_id "MSTRG.97055.90"; exon_number "20";
chr2	StringTie	exon	86485729	86485859	1000	+	.	gene_id "MSTRG.97055"; transcript_id "MSTRG.97055.90"; exon_number "21";
chr2	StringTie	exon	86489318	86489437	1000	+	.	gene_id "MSTRG.97055"; transcript_id "MSTRG.97055.90"; exon_number "22";
chr2	StringTie	exon	86489520	86489659	1000	+	.	gene_id "MSTRG.97055"; transcript_id "MSTRG.97055.90"; exon_number "23";
chr2	StringTie	exon	86490881	86491057	1000	+	.	gene_id "MSTRG.97055"; transcript_id "MSTRG.97055.90"; exon_number "24";
chr2	StringTie	exon	86491141	86491275	1000	+	.	gene_id "MSTRG.97055"; transcript_id "MSTRG.97055.90"; exon_number "25";
chr2	StringTie	exon	86492039	86493312	1000	+	.	gene_id "MSTRG.97055"; transcript_id "MSTRG.97055.90"; exon_number "26";
chr2	StringTie	transcript	86441363	86493140	1000	+	.	gene_id "MSTRG.97055"; transcript_id "MSTRG.97055.91";
chr2	StringTie	exon	86441363	86441419	1000	+	.	gene_id "MSTRG.97055"; transcript_id "MSTRG.97055.91"; exon_number "1";
chr2	StringTie	exon	86442018	86442233	1000	+	.	gene_id "MSTRG.97055"; transcript_id "MSTRG.97055.91"; exon_number "2";
chr2	StringTie	exon	86449807	86449962	1000	+	.	gene_id "MSTRG.97055"; transcript_id "MSTRG.97055.91"; exon_number "3";
chr2	StringTie	exon	86451103	86451213	1000	+	.	gene_id "MSTRG.97055"; transcript_id "MSTRG.97055.91"; exon_number "4";
chr2	StringTie	exon	86455085	86455187	1000	+	.	gene_id "MSTRG.97055"; transcript_id "MSTRG.97055.91"; exon_number "5";
chr2	StringTie	exon	86456442	86456566	1000	+	.	gene_id "MSTRG.97055"; transcript_id "MSTRG.97055.91"; exon_number "6";
chr2	StringTie	exon	86456805	86456877	1000	+	.	gene_id "MSTRG.97055"; transcript_id "MSTRG.97055.91"; exon_number "7";
chr2	StringTie	exon	86456983	86457071	1000	+	.	gene_id "MSTRG.97055"; transcript_id "MSTRG.97055.91"; exon_number "8";
chr2	StringTie	exon	86460779	86460831	1000	+	.	gene_id "MSTRG.97055"; transcript_id "MSTRG.97055.91"; exon_number "9";
chr2	StringTie	exon	86464053	86464216	1000	+	.	gene_id "MSTRG.97055"; transcript_id "MSTRG.97055.91"; exon_number "10";
chr2	StringTie	exon	86466372	86466883	1000	+	.	gene_id "MSTRG.97055"; transcript_id "MSTRG.97055.91"; exon_number "11";
chr2	StringTie	exon	86470204	86470408	1000	+	.	gene_id "MSTRG.97055"; transcript_id "MSTRG.97055.91"; exon_number "12";
chr2	StringTie	exon	86474776	86474990	1000	+	.	gene_id "MSTRG.97055"; transcript_id "MSTRG.97055.91"; exon_number "13";
chr2	StringTie	exon	86477877	86478029	1000	+	.	gene_id "MSTRG.97055"; transcript_id "MSTRG.97055.91"; exon_number "14";
chr2	StringTie	exon	86478170	86478265	1000	+	.	gene_id "MSTRG.97055"; transcript_id "MSTRG.97055.91"; exon_number "15";
chr2	StringTie	exon	86478608	86478735	1000	+	.	gene_id "MSTRG.97055"; transcript_id "MSTRG.97055.91"; exon_number "16";
chr2	StringTie	exon	86480167	86480362	1000	+	.	gene_id "MSTRG.97055"; transcript_id "MSTRG.97055.91"; exon_number "17";
chr2	StringTie	exon	86481930	86482102	1000	+	.	gene_id "MSTRG.97055"; transcript_id "MSTRG.97055.91"; exon_number "18";
chr2	StringTie	exon	86482458	86482694	1000	+	.	gene_id "MSTRG.97055"; transcript_id "MSTRG.97055.91"; exon_number "19";
chr2	StringTie	exon	86483987	86484158	1000	+	.	gene_id "MSTRG.97055"; transcript_id "MSTRG.97055.91"; exon_number "20";
chr2	StringTie	exon	86484942	86485029	1000	+	.	gene_id "MSTRG.97055"; transcript_id "MSTRG.97055.91"; exon_number "21";
chr2	StringTie	exon	86485729	86485859	1000	+	.	gene_id "MSTRG.97055"; transcript_id "MSTRG.97055.91"; exon_number "22";
chr2	StringTie	exon	86489318	86489437	1000	+	.	gene_id "MSTRG.97055"; transcript_id "MSTRG.97055.91"; exon_number "23";
chr2	StringTie	exon	86489523	86489659	1000	+	.	gene_id "MSTRG.97055"; transcript_id "MSTRG.97055.91"; exon_number "24";
chr2	StringTie	exon	86490881	86491057	1000	+	.	gene_id "MSTRG.97055"; transcript_id "MSTRG.97055.91"; exon_number "25";
chr2	StringTie	exon	86491141	86491275	1000	+	.	gene_id "MSTRG.97055"; transcript_id "MSTRG.97055.91"; exon_number "26";
chr2	StringTie	exon	86492039	86493140	1000	+	.	gene_id "MSTRG.97055"; transcript_id "MSTRG.97055.91"; exon_number "27";
chr2	StringTie	transcript	86441367	86492708	1000	+	.	gene_id "MSTRG.97055"; transcript_id "MSTRG.97055.92";
chr2	StringTie	exon	86441367	86441488	1000	+	.	gene_id "MSTRG.97055"; transcript_id "MSTRG.97055.92"; exon_number "1";
chr2	StringTie	exon	86442018	86442282	1000	+	.	gene_id "MSTRG.97055"; transcript_id "MSTRG.97055.92"; exon_number "2";
chr2	StringTie	exon	86449807	86449962	1000	+	.	gene_id "MSTRG.97055"; transcript_id "MSTRG.97055.92"; exon_number "3";
chr2	StringTie	exon	86451103	86451213	1000	+	.	gene_id "MSTRG.97055"; transcript_id "MSTRG.97055.92"; exon_number "4";
chr2	StringTie	exon	86455085	86455187	1000	+	.	gene_id "MSTRG.97055"; transcript_id "MSTRG.97055.92"; exon_number "5";
chr2	StringTie	exon	86456442	86456566	1000	+	.	gene_id "MSTRG.97055"; transcript_id "MSTRG.97055.92"; exon_number "6";
chr2	StringTie	exon	86456805	86456877	1000	+	.	gene_id "MSTRG.97055"; transcript_id "MSTRG.97055.92"; exon_number "7";
chr2	StringTie	exon	86456983	86457071	1000	+	.	gene_id "MSTRG.97055"; transcript_id "MSTRG.97055.92"; exon_number "8";
chr2	StringTie	exon	86460779	86460831	1000	+	.	gene_id "MSTRG.97055"; transcript_id "MSTRG.97055.92"; exon_number "9";
chr2	StringTie	exon	86464053	86464216	1000	+	.	gene_id "MSTRG.97055"; transcript_id "MSTRG.97055.92"; exon_number "10";
chr2	StringTie	exon	86466372	86466883	1000	+	.	gene_id "MSTRG.97055"; transcript_id "MSTRG.97055.92"; exon_number "11";
chr2	StringTie	exon	86470204	86470408	1000	+	.	gene_id "MSTRG.97055"; transcript_id "MSTRG.97055.92"; exon_number "12";
chr2	StringTie	exon	86474776	86475010	1000	+	.	gene_id "MSTRG.97055"; transcript_id "MSTRG.97055.92"; exon_number "13";
chr2	StringTie	exon	86477882	86478029	1000	+	.	gene_id "MSTRG.97055"; transcript_id "MSTRG.97055.92"; exon_number "14";
chr2	StringTie	exon	86478170	86478265	1000	+	.	gene_id "MSTRG.97055"; transcript_id "MSTRG.97055.92"; exon_number "15";
chr2	StringTie	exon	86478608	86478735	1000	+	.	gene_id "MSTRG.97055"; transcript_id "MSTRG.97055.92"; exon_number "16";
chr2	StringTie	exon	86480167	86480362	1000	+	.	gene_id "MSTRG.97055"; transcript_id "MSTRG.97055.92"; exon_number "17";
chr2	StringTie	exon	86481930	86482102	1000	+	.	gene_id "MSTRG.97055"; transcript_id "MSTRG.97055.92"; exon_number "18";
chr2	StringTie	exon	86482458	86482694	1000	+	.	gene_id "MSTRG.97055"; transcript_id "MSTRG.97055.92"; exon_number "19";
chr2	StringTie	exon	86483987	86484158	1000	+	.	gene_id "MSTRG.97055"; transcript_id "MSTRG.97055.92"; exon_number "20";
chr2	StringTie	exon	86484942	86485029	1000	+	.	gene_id "MSTRG.97055"; transcript_id "MSTRG.97055.92"; exon_number "21";
chr2	StringTie	exon	86485729	86485859	1000	+	.	gene_id "MSTRG.97055"; transcript_id "MSTRG.97055.92"; exon_number "22";
chr2	StringTie	exon	86489318	86489437	1000	+	.	gene_id "MSTRG.97055"; transcript_id "MSTRG.97055.92"; exon_number "23";
chr2	StringTie	exon	86489520	86489659	1000	+	.	gene_id "MSTRG.97055"; transcript_id "MSTRG.97055.92"; exon_number "24";
chr2	StringTie	exon	86490881	86491057	1000	+	.	gene_id "MSTRG.97055"; transcript_id "MSTRG.97055.92"; exon_number "25";
chr2	StringTie	exon	86491141	86491275	1000	+	.	gene_id "MSTRG.97055"; transcript_id "MSTRG.97055.92"; exon_number "26";
chr2	StringTie	exon	86492039	86492708	1000	+	.	gene_id "MSTRG.97055"; transcript_id "MSTRG.97055.92"; exon_number "27";
chr2	StringTie	transcript	86441373	86492720	1000	+	.	gene_id "MSTRG.97055"; transcript_id "MSTRG.97055.93";
chr2	StringTie	exon	86441373	86441488	1000	+	.	gene_id "MSTRG.97055"; transcript_id "MSTRG.97055.93"; exon_number "1";
chr2	StringTie	exon	86442018	86442233	1000	+	.	gene_id "MSTRG.97055"; transcript_id "MSTRG.97055.93"; exon_number "2";
chr2	StringTie	exon	86449807	86449962	1000	+	.	gene_id "MSTRG.97055"; transcript_id "MSTRG.97055.93"; exon_number "3";
chr2	StringTie	exon	86451103	86451213	1000	+	.	gene_id "MSTRG.97055"; transcript_id "MSTRG.97055.93"; exon_number "4";
chr2	StringTie	exon	86455085	86455187	1000	+	.	gene_id "MSTRG.97055"; transcript_id "MSTRG.97055.93"; exon_number "5";
chr2	StringTie	exon	86456442	86456566	1000	+	.	gene_id "MSTRG.97055"; transcript_id "MSTRG.97055.93"; exon_number "6";
chr2	StringTie	exon	86456805	86456877	1000	+	.	gene_id "MSTRG.97055"; transcript_id "MSTRG.97055.93"; exon_number "7";
chr2	StringTie	exon	86456983	86457071	1000	+	.	gene_id "MSTRG.97055"; transcript_id "MSTRG.97055.93"; exon_number "8";
chr2	StringTie	exon	86464053	86464216	1000	+	.	gene_id "MSTRG.97055"; transcript_id "MSTRG.97055.93"; exon_number "9";
chr2	StringTie	exon	86466372	86466883	1000	+	.	gene_id "MSTRG.97055"; transcript_id "MSTRG.97055.93"; exon_number "10";
chr2	StringTie	exon	86470204	86470408	1000	+	.	gene_id "MSTRG.97055"; transcript_id "MSTRG.97055.93"; exon_number "11";
chr2	StringTie	exon	86474776	86474990	1000	+	.	gene_id "MSTRG.97055"; transcript_id "MSTRG.97055.93"; exon_number "12";
chr2	StringTie	exon	86477877	86478029	1000	+	.	gene_id "MSTRG.97055"; transcript_id "MSTRG.97055.93"; exon_number "13";
chr2	StringTie	exon	86478170	86478265	1000	+	.	gene_id "MSTRG.97055"; transcript_id "MSTRG.97055.93"; exon_number "14";
chr2	StringTie	exon	86478608	86478735	1000	+	.	gene_id "MSTRG.97055"; transcript_id "MSTRG.97055.93"; exon_number "15";
chr2	StringTie	exon	86480167	86480362	1000	+	.	gene_id "MSTRG.97055"; transcript_id "MSTRG.97055.93"; exon_number "16";
chr2	StringTie	exon	86481930	86482102	1000	+	.	gene_id "MSTRG.97055"; transcript_id "MSTRG.97055.93"; exon_number "17";
chr2	StringTie	exon	86482462	86482694	1000	+	.	gene_id "MSTRG.97055"; transcript_id "MSTRG.97055.93"; exon_number "18";
chr2	StringTie	exon	86483987	86484158	1000	+	.	gene_id "MSTRG.97055"; transcript_id "MSTRG.97055.93"; exon_number "19";
chr2	StringTie	exon	86484942	86485029	1000	+	.	gene_id "MSTRG.97055"; transcript_id "MSTRG.97055.93"; exon_number "20";
chr2	StringTie	exon	86485729	86485859	1000	+	.	gene_id "MSTRG.97055"; transcript_id "MSTRG.97055.93"; exon_number "21";
chr2	StringTie	exon	86489318	86489437	1000	+	.	gene_id "MSTRG.97055"; transcript_id "MSTRG.97055.93"; exon_number "22";
chr2	StringTie	exon	86489520	86489659	1000	+	.	gene_id "MSTRG.97055"; transcript_id "MSTRG.97055.93"; exon_number "23";
chr2	StringTie	exon	86490881	86491057	1000	+	.	gene_id "MSTRG.97055"; transcript_id "MSTRG.97055.93"; exon_number "24";
chr2	StringTie	exon	86491141	86491275	1000	+	.	gene_id "MSTRG.97055"; transcript_id "MSTRG.97055.93"; exon_number "25";
chr2	StringTie	exon	86492039	86492720	1000	+	.	gene_id "MSTRG.97055"; transcript_id "MSTRG.97055.93"; exon_number "26";
chr2	StringTie	transcript	86441375	86492780	1000	+	.	gene_id "MSTRG.97055"; transcript_id "MSTRG.97055.94";
chr2	StringTie	exon	86441375	86441488	1000	+	.	gene_id "MSTRG.97055"; transcript_id "MSTRG.97055.94"; exon_number "1";
chr2	StringTie	exon	86442018	86442233	1000	+	.	gene_id "MSTRG.97055"; transcript_id "MSTRG.97055.94"; exon_number "2";
chr2	StringTie	exon	86449807	86449962	1000	+	.	gene_id "MSTRG.97055"; transcript_id "MSTRG.97055.94"; exon_number "3";
chr2	StringTie	exon	86451103	86451213	1000	+	.	gene_id "MSTRG.97055"; transcript_id "MSTRG.97055.94"; exon_number "4";
chr2	StringTie	exon	86455085	86455187	1000	+	.	gene_id "MSTRG.97055"; transcript_id "MSTRG.97055.94"; exon_number "5";
chr2	StringTie	exon	86456442	86456566	1000	+	.	gene_id "MSTRG.97055"; transcript_id "MSTRG.97055.94"; exon_number "6";
chr2	StringTie	exon	86456805	86456877	1000	+	.	gene_id "MSTRG.97055"; transcript_id "MSTRG.97055.94"; exon_number "7";
chr2	StringTie	exon	86456983	86457071	1000	+	.	gene_id "MSTRG.97055"; transcript_id "MSTRG.97055.94"; exon_number "8";
chr2	StringTie	exon	86464053	86464216	1000	+	.	gene_id "MSTRG.97055"; transcript_id "MSTRG.97055.94"; exon_number "9";
chr2	StringTie	exon	86466372	86466883	1000	+	.	gene_id "MSTRG.97055"; transcript_id "MSTRG.97055.94"; exon_number "10";
chr2	StringTie	exon	86470204	86470408	1000	+	.	gene_id "MSTRG.97055"; transcript_id "MSTRG.97055.94"; exon_number "11";
chr2	StringTie	exon	86474776	86474990	1000	+	.	gene_id "MSTRG.97055"; transcript_id "MSTRG.97055.94"; exon_number "12";
chr2	StringTie	exon	86477877	86478029	1000	+	.	gene_id "MSTRG.97055"; transcript_id "MSTRG.97055.94"; exon_number "13";
chr2	StringTie	exon	86478170	86478265	1000	+	.	gene_id "MSTRG.97055"; transcript_id "MSTRG.97055.94"; exon_number "14";
chr2	StringTie	exon	86478608	86478735	1000	+	.	gene_id "MSTRG.97055"; transcript_id "MSTRG.97055.94"; exon_number "15";
chr2	StringTie	exon	86480177	86480362	1000	+	.	gene_id "MSTRG.97055"; transcript_id "MSTRG.97055.94"; exon_number "16";
chr2	StringTie	exon	86481930	86482102	1000	+	.	gene_id "MSTRG.97055"; transcript_id "MSTRG.97055.94"; exon_number "17";
chr2	StringTie	exon	86482458	86482694	1000	+	.	gene_id "MSTRG.97055"; transcript_id "MSTRG.97055.94"; exon_number "18";
chr2	StringTie	exon	86483987	86484158	1000	+	.	gene_id "MSTRG.97055"; transcript_id "MSTRG.97055.94"; exon_number "19";
chr2	StringTie	exon	86484942	86485859	1000	+	.	gene_id "MSTRG.97055"; transcript_id "MSTRG.97055.94"; exon_number "20";
chr2	StringTie	exon	86489318	86489437	1000	+	.	gene_id "MSTRG.97055"; transcript_id "MSTRG.97055.94"; exon_number "21";
chr2	StringTie	exon	86489520	86489659	1000	+	.	gene_id "MSTRG.97055"; transcript_id "MSTRG.97055.94"; exon_number "22";
chr2	StringTie	exon	86490881	86491057	1000	+	.	gene_id "MSTRG.97055"; transcript_id "MSTRG.97055.94"; exon_number "23";
chr2	StringTie	exon	86491141	86491275	1000	+	.	gene_id "MSTRG.97055"; transcript_id "MSTRG.97055.94"; exon_number "24";
chr2	StringTie	exon	86492039	86492780	1000	+	.	gene_id "MSTRG.97055"; transcript_id "MSTRG.97055.94"; exon_number "25";
chr2	StringTie	transcript	86441378	86493136	1000	+	.	gene_id "MSTRG.97055"; transcript_id "MSTRG.97055.95";
chr2	StringTie	exon	86441378	86441444	1000	+	.	gene_id "MSTRG.97055"; transcript_id "MSTRG.97055.95"; exon_number "1";
chr2	StringTie	exon	86442018	86442233	1000	+	.	gene_id "MSTRG.97055"; transcript_id "MSTRG.97055.95"; exon_number "2";
chr2	StringTie	exon	86449807	86449962	1000	+	.	gene_id "MSTRG.97055"; transcript_id "MSTRG.97055.95"; exon_number "3";
chr2	StringTie	exon	86451103	86451213	1000	+	.	gene_id "MSTRG.97055"; transcript_id "MSTRG.97055.95"; exon_number "4";
chr2	StringTie	exon	86455085	86455187	1000	+	.	gene_id "MSTRG.97055"; transcript_id "MSTRG.97055.95"; exon_number "5";
chr2	StringTie	exon	86456442	86456566	1000	+	.	gene_id "MSTRG.97055"; transcript_id "MSTRG.97055.95"; exon_number "6";
chr2	StringTie	exon	86456805	86456877	1000	+	.	gene_id "MSTRG.97055"; transcript_id "MSTRG.97055.95"; exon_number "7";
chr2	StringTie	exon	86456983	86457071	1000	+	.	gene_id "MSTRG.97055"; transcript_id "MSTRG.97055.95"; exon_number "8";
chr2	StringTie	exon	86464053	86464216	1000	+	.	gene_id "MSTRG.97055"; transcript_id "MSTRG.97055.95"; exon_number "9";
chr2	StringTie	exon	86466372	86466883	1000	+	.	gene_id "MSTRG.97055"; transcript_id "MSTRG.97055.95"; exon_number "10";
chr2	StringTie	exon	86470204	86470408	1000	+	.	gene_id "MSTRG.97055"; transcript_id "MSTRG.97055.95"; exon_number "11";
chr2	StringTie	exon	86474776	86474990	1000	+	.	gene_id "MSTRG.97055"; transcript_id "MSTRG.97055.95"; exon_number "12";
chr2	StringTie	exon	86477877	86478029	1000	+	.	gene_id "MSTRG.97055"; transcript_id "MSTRG.97055.95"; exon_number "13";
chr2	StringTie	exon	86478170	86478265	1000	+	.	gene_id "MSTRG.97055"; transcript_id "MSTRG.97055.95"; exon_number "14";
chr2	StringTie	exon	86478608	86480362	1000	+	.	gene_id "MSTRG.97055"; transcript_id "MSTRG.97055.95"; exon_number "15";
chr2	StringTie	exon	86481930	86482102	1000	+	.	gene_id "MSTRG.97055"; transcript_id "MSTRG.97055.95"; exon_number "16";
chr2	StringTie	exon	86482458	86482694	1000	+	.	gene_id "MSTRG.97055"; transcript_id "MSTRG.97055.95"; exon_number "17";
chr2	StringTie	exon	86483987	86484158	1000	+	.	gene_id "MSTRG.97055"; transcript_id "MSTRG.97055.95"; exon_number "18";
chr2	StringTie	exon	86484942	86485029	1000	+	.	gene_id "MSTRG.97055"; transcript_id "MSTRG.97055.95"; exon_number "19";
chr2	StringTie	exon	86485830	86485859	1000	+	.	gene_id "MSTRG.97055"; transcript_id "MSTRG.97055.95"; exon_number "20";
chr2	StringTie	exon	86489318	86489437	1000	+	.	gene_id "MSTRG.97055"; transcript_id "MSTRG.97055.95"; exon_number "21";
chr2	StringTie	exon	86489520	86489659	1000	+	.	gene_id "MSTRG.97055"; transcript_id "MSTRG.97055.95"; exon_number "22";
chr2	StringTie	exon	86490881	86491057	1000	+	.	gene_id "MSTRG.97055"; transcript_id "MSTRG.97055.95"; exon_number "23";
chr2	StringTie	exon	86491141	86491275	1000	+	.	gene_id "MSTRG.97055"; transcript_id "MSTRG.97055.95"; exon_number "24";
chr2	StringTie	exon	86492039	86493136	1000	+	.	gene_id "MSTRG.97055"; transcript_id "MSTRG.97055.95"; exon_number "25";
chr2	StringTie	transcript	86441385	86492732	1000	+	.	gene_id "MSTRG.97055"; transcript_id "MSTRG.97055.97";
chr2	StringTie	exon	86441385	86441444	1000	+	.	gene_id "MSTRG.97055"; transcript_id "MSTRG.97055.97"; exon_number "1";
chr2	StringTie	exon	86442018	86442233	1000	+	.	gene_id "MSTRG.97055"; transcript_id "MSTRG.97055.97"; exon_number "2";
chr2	StringTie	exon	86449807	86449962	1000	+	.	gene_id "MSTRG.97055"; transcript_id "MSTRG.97055.97"; exon_number "3";
chr2	StringTie	exon	86451103	86451213	1000	+	.	gene_id "MSTRG.97055"; transcript_id "MSTRG.97055.97"; exon_number "4";
chr2	StringTie	exon	86455085	86455187	1000	+	.	gene_id "MSTRG.97055"; transcript_id "MSTRG.97055.97"; exon_number "5";
chr2	StringTie	exon	86456442	86456566	1000	+	.	gene_id "MSTRG.97055"; transcript_id "MSTRG.97055.97"; exon_number "6";
chr2	StringTie	exon	86456805	86456877	1000	+	.	gene_id "MSTRG.97055"; transcript_id "MSTRG.97055.97"; exon_number "7";
chr2	StringTie	exon	86456983	86457071	1000	+	.	gene_id "MSTRG.97055"; transcript_id "MSTRG.97055.97"; exon_number "8";
chr2	StringTie	exon	86460779	86460831	1000	+	.	gene_id "MSTRG.97055"; transcript_id "MSTRG.97055.97"; exon_number "9";
chr2	StringTie	exon	86464053	86464216	1000	+	.	gene_id "MSTRG.97055"; transcript_id "MSTRG.97055.97"; exon_number "10";
chr2	StringTie	exon	86466372	86466883	1000	+	.	gene_id "MSTRG.97055"; transcript_id "MSTRG.97055.97"; exon_number "11";
chr2	StringTie	exon	86470204	86470408	1000	+	.	gene_id "MSTRG.97055"; transcript_id "MSTRG.97055.97"; exon_number "12";
chr2	StringTie	exon	86474776	86474990	1000	+	.	gene_id "MSTRG.97055"; transcript_id "MSTRG.97055.97"; exon_number "13";
chr2	StringTie	exon	86477877	86478029	1000	+	.	gene_id "MSTRG.97055"; transcript_id "MSTRG.97055.97"; exon_number "14";
chr2	StringTie	exon	86478170	86478265	1000	+	.	gene_id "MSTRG.97055"; transcript_id "MSTRG.97055.97"; exon_number "15";
chr2	StringTie	exon	86478608	86478735	1000	+	.	gene_id "MSTRG.97055"; transcript_id "MSTRG.97055.97"; exon_number "16";
chr2	StringTie	exon	86480167	86480362	1000	+	.	gene_id "MSTRG.97055"; transcript_id "MSTRG.97055.97"; exon_number "17";
chr2	StringTie	exon	86481930	86482102	1000	+	.	gene_id "MSTRG.97055"; transcript_id "MSTRG.97055.97"; exon_number "18";
chr2	StringTie	exon	86482458	86482694	1000	+	.	gene_id "MSTRG.97055"; transcript_id "MSTRG.97055.97"; exon_number "19";
chr2	StringTie	exon	86483987	86484158	1000	+	.	gene_id "MSTRG.97055"; transcript_id "MSTRG.97055.97"; exon_number "20";
chr2	StringTie	exon	86484942	86485029	1000	+	.	gene_id "MSTRG.97055"; transcript_id "MSTRG.97055.97"; exon_number "21";
chr2	StringTie	exon	86485729	86485859	1000	+	.	gene_id "MSTRG.97055"; transcript_id "MSTRG.97055.97"; exon_number "22";
chr2	StringTie	exon	86489318	86489437	1000	+	.	gene_id "MSTRG.97055"; transcript_id "MSTRG.97055.97"; exon_number "23";
chr2	StringTie	exon	86489547	86489659	1000	+	.	gene_id "MSTRG.97055"; transcript_id "MSTRG.97055.97"; exon_number "24";
chr2	StringTie	exon	86490881	86491057	1000	+	.	gene_id "MSTRG.97055"; transcript_id "MSTRG.97055.97"; exon_number "25";
chr2	StringTie	exon	86491141	86491275	1000	+	.	gene_id "MSTRG.97055"; transcript_id "MSTRG.97055.97"; exon_number "26";
chr2	StringTie	exon	86492039	86492732	1000	+	.	gene_id "MSTRG.97055"; transcript_id "MSTRG.97055.97"; exon_number "27";
chr2	StringTie	transcript	86441387	86492802	1000	+	.	gene_id "MSTRG.97055"; transcript_id "MSTRG.97055.98";
chr2	StringTie	exon	86441387	86441419	1000	+	.	gene_id "MSTRG.97055"; transcript_id "MSTRG.97055.98"; exon_number "1";
chr2	StringTie	exon	86442018	86442233	1000	+	.	gene_id "MSTRG.97055"; transcript_id "MSTRG.97055.98"; exon_number "2";
chr2	StringTie	exon	86449807	86449962	1000	+	.	gene_id "MSTRG.97055"; transcript_id "MSTRG.97055.98"; exon_number "3";
chr2	StringTie	exon	86451103	86451213	1000	+	.	gene_id "MSTRG.97055"; transcript_id "MSTRG.97055.98"; exon_number "4";
chr2	StringTie	exon	86455085	86455187	1000	+	.	gene_id "MSTRG.97055"; transcript_id "MSTRG.97055.98"; exon_number "5";
chr2	StringTie	exon	86456442	86456566	1000	+	.	gene_id "MSTRG.97055"; transcript_id "MSTRG.97055.98"; exon_number "6";
chr2	StringTie	exon	86456805	86456877	1000	+	.	gene_id "MSTRG.97055"; transcript_id "MSTRG.97055.98"; exon_number "7";
chr2	StringTie	exon	86456983	86457071	1000	+	.	gene_id "MSTRG.97055"; transcript_id "MSTRG.97055.98"; exon_number "8";
chr2	StringTie	exon	86460779	86460831	1000	+	.	gene_id "MSTRG.97055"; transcript_id "MSTRG.97055.98"; exon_number "9";
chr2	StringTie	exon	86464053	86464216	1000	+	.	gene_id "MSTRG.97055"; transcript_id "MSTRG.97055.98"; exon_number "10";
chr2	StringTie	exon	86466372	86466883	1000	+	.	gene_id "MSTRG.97055"; transcript_id "MSTRG.97055.98"; exon_number "11";
chr2	StringTie	exon	86470204	86470408	1000	+	.	gene_id "MSTRG.97055"; transcript_id "MSTRG.97055.98"; exon_number "12";
chr2	StringTie	exon	86474776	86474990	1000	+	.	gene_id "MSTRG.97055"; transcript_id "MSTRG.97055.98"; exon_number "13";
chr2	StringTie	exon	86477882	86478029	1000	+	.	gene_id "MSTRG.97055"; transcript_id "MSTRG.97055.98"; exon_number "14";
chr2	StringTie	exon	86478170	86478265	1000	+	.	gene_id "MSTRG.97055"; transcript_id "MSTRG.97055.98"; exon_number "15";
chr2	StringTie	exon	86478608	86478735	1000	+	.	gene_id "MSTRG.97055"; transcript_id "MSTRG.97055.98"; exon_number "16";
chr2	StringTie	exon	86480167	86480362	1000	+	.	gene_id "MSTRG.97055"; transcript_id "MSTRG.97055.98"; exon_number "17";
chr2	StringTie	exon	86481930	86482102	1000	+	.	gene_id "MSTRG.97055"; transcript_id "MSTRG.97055.98"; exon_number "18";
chr2	StringTie	exon	86482458	86482694	1000	+	.	gene_id "MSTRG.97055"; transcript_id "MSTRG.97055.98"; exon_number "19";
chr2	StringTie	exon	86483987	86484158	1000	+	.	gene_id "MSTRG.97055"; transcript_id "MSTRG.97055.98"; exon_number "20";
chr2	StringTie	exon	86484942	86485029	1000	+	.	gene_id "MSTRG.97055"; transcript_id "MSTRG.97055.98"; exon_number "21";
chr2	StringTie	exon	86485729	86485859	1000	+	.	gene_id "MSTRG.97055"; transcript_id "MSTRG.97055.98"; exon_number "22";
chr2	StringTie	exon	86489318	86489437	1000	+	.	gene_id "MSTRG.97055"; transcript_id "MSTRG.97055.98"; exon_number "23";
chr2	StringTie	exon	86489520	86489659	1000	+	.	gene_id "MSTRG.97055"; transcript_id "MSTRG.97055.98"; exon_number "24";
chr2	StringTie	exon	86490881	86491057	1000	+	.	gene_id "MSTRG.97055"; transcript_id "MSTRG.97055.98"; exon_number "25";
chr2	StringTie	exon	86491141	86491275	1000	+	.	gene_id "MSTRG.97055"; transcript_id "MSTRG.97055.98"; exon_number "26";
chr2	StringTie	exon	86492039	86492802	1000	+	.	gene_id "MSTRG.97055"; transcript_id "MSTRG.97055.98"; exon_number "27";
chr2	StringTie	transcript	86603393	86623855	1000	-	.	gene_id "MSTRG.97056"; transcript_id "ENST00000237455"; gene_name "RNF103"; ref_gene_id "ENSG00000239305";
chr2	StringTie	exon	86603393	86605418	1000	-	.	gene_id "MSTRG.97056"; transcript_id "ENST00000237455"; exon_number "1"; gene_name "RNF103"; ref_gene_id "ENSG00000239305";
chr2	StringTie	exon	86612159	86612274	1000	-	.	gene_id "MSTRG.97056"; transcript_id "ENST00000237455"; exon_number "2"; gene_name "RNF103"; ref_gene_id "ENSG00000239305";
chr2	StringTie	exon	86620330	86620469	1000	-	.	gene_id "MSTRG.97056"; transcript_id "ENST00000237455"; exon_number "3"; gene_name "RNF103"; ref_gene_id "ENSG00000239305";
chr2	StringTie	exon	86622661	86623855	1000	-	.	gene_id "MSTRG.97056"; transcript_id "ENST00000237455"; exon_number "4"; gene_name "RNF103"; ref_gene_id "ENSG00000239305";
chr2	StringTie	transcript	86503431	86563477	1000	-	.	gene_id "MSTRG.97056"; transcript_id "ENST00000263856"; gene_name "CHMP3"; ref_gene_id "ENSG00000115561";
chr2	StringTie	exon	86503431	86505949	1000	-	.	gene_id "MSTRG.97056"; transcript_id "ENST00000263856"; exon_number "1"; gene_name "CHMP3"; ref_gene_id "ENSG00000115561";
chr2	StringTie	exon	86507479	86507593	1000	-	.	gene_id "MSTRG.97056"; transcript_id "ENST00000263856"; exon_number "2"; gene_name "CHMP3"; ref_gene_id "ENSG00000115561";
chr2	StringTie	exon	86510358	86510479	1000	-	.	gene_id "MSTRG.97056"; transcript_id "ENST00000263856"; exon_number "3"; gene_name "CHMP3"; ref_gene_id "ENSG00000115561";
chr2	StringTie	exon	86529218	86529397	1000	-	.	gene_id "MSTRG.97056"; transcript_id "ENST00000263856"; exon_number "4"; gene_name "CHMP3"; ref_gene_id "ENSG00000115561";
chr2	StringTie	exon	86542252	86542312	1000	-	.	gene_id "MSTRG.97056"; transcript_id "ENST00000263856"; exon_number "5"; gene_name "CHMP3"; ref_gene_id "ENSG00000115561";
chr2	StringTie	exon	86563304	86563477	1000	-	.	gene_id "MSTRG.97056"; transcript_id "ENST00000263856"; exon_number "6"; gene_name "CHMP3"; ref_gene_id "ENSG00000115561";
chr2	StringTie	transcript	86505775	86563166	1000	-	.	gene_id "MSTRG.97056"; transcript_id "ENST00000393773"; gene_name "CHMP3"; ref_gene_id "ENSG00000115561";
chr2	StringTie	exon	86505775	86505949	1000	-	.	gene_id "MSTRG.97056"; transcript_id "ENST00000393773"; exon_number "1"; gene_name "CHMP3"; ref_gene_id "ENSG00000115561";
chr2	StringTie	exon	86507479	86507593	1000	-	.	gene_id "MSTRG.97056"; transcript_id "ENST00000393773"; exon_number "2"; gene_name "CHMP3"; ref_gene_id "ENSG00000115561";
chr2	StringTie	exon	86510358	86510479	1000	-	.	gene_id "MSTRG.97056"; transcript_id "ENST00000393773"; exon_number "3"; gene_name "CHMP3"; ref_gene_id "ENSG00000115561";
chr2	StringTie	exon	86529218	86529397	1000	-	.	gene_id "MSTRG.97056"; transcript_id "ENST00000393773"; exon_number "4"; gene_name "CHMP3"; ref_gene_id "ENSG00000115561";
chr2	StringTie	exon	86542252	86542312	1000	-	.	gene_id "MSTRG.97056"; transcript_id "ENST00000393773"; exon_number "5"; gene_name "CHMP3"; ref_gene_id "ENSG00000115561";
chr2	StringTie	exon	86563093	86563166	1000	-	.	gene_id "MSTRG.97056"; transcript_id "ENST00000393773"; exon_number "6"; gene_name "CHMP3"; ref_gene_id "ENSG00000115561";
chr2	StringTie	transcript	86505444	86563479	1000	-	.	gene_id "MSTRG.97056"; transcript_id "ENST00000409225"; gene_name "CHMP3"; ref_gene_id "ENSG00000115561";
chr2	StringTie	exon	86505444	86505949	1000	-	.	gene_id "MSTRG.97056"; transcript_id "ENST00000409225"; exon_number "1"; gene_name "CHMP3"; ref_gene_id "ENSG00000115561";
chr2	StringTie	exon	86507479	86507593	1000	-	.	gene_id "MSTRG.97056"; transcript_id "ENST00000409225"; exon_number "2"; gene_name "CHMP3"; ref_gene_id "ENSG00000115561";
chr2	StringTie	exon	86510358	86510479	1000	-	.	gene_id "MSTRG.97056"; transcript_id "ENST00000409225"; exon_number "3"; gene_name "CHMP3"; ref_gene_id "ENSG00000115561";
chr2	StringTie	exon	86529218	86529397	1000	-	.	gene_id "MSTRG.97056"; transcript_id "ENST00000409225"; exon_number "4"; gene_name "CHMP3"; ref_gene_id "ENSG00000115561";
chr2	StringTie	exon	86563304	86563479	1000	-	.	gene_id "MSTRG.97056"; transcript_id "ENST00000409225"; exon_number "5"; gene_name "CHMP3"; ref_gene_id "ENSG00000115561";
chr2	StringTie	transcript	86504528	86563374	1000	-	.	gene_id "MSTRG.97056"; transcript_id "ENST00000409727"; gene_name "CHMP3"; ref_gene_id "ENSG00000115561";
chr2	StringTie	exon	86504528	86505949	1000	-	.	gene_id "MSTRG.97056"; transcript_id "ENST00000409727"; exon_number "1"; gene_name "CHMP3"; ref_gene_id "ENSG00000115561";
chr2	StringTie	exon	86507479	86507593	1000	-	.	gene_id "MSTRG.97056"; transcript_id "ENST00000409727"; exon_number "2"; gene_name "CHMP3"; ref_gene_id "ENSG00000115561";
chr2	StringTie	exon	86510358	86510429	1000	-	.	gene_id "MSTRG.97056"; transcript_id "ENST00000409727"; exon_number "3"; gene_name "CHMP3"; ref_gene_id "ENSG00000115561";
chr2	StringTie	exon	86529288	86529397	1000	-	.	gene_id "MSTRG.97056"; transcript_id "ENST00000409727"; exon_number "4"; gene_name "CHMP3"; ref_gene_id "ENSG00000115561";
chr2	StringTie	exon	86542252	86542312	1000	-	.	gene_id "MSTRG.97056"; transcript_id "ENST00000409727"; exon_number "5"; gene_name "CHMP3"; ref_gene_id "ENSG00000115561";
chr2	StringTie	exon	86563304	86563374	1000	-	.	gene_id "MSTRG.97056"; transcript_id "ENST00000409727"; exon_number "6"; gene_name "CHMP3"; ref_gene_id "ENSG00000115561";
chr2	StringTie	transcript	86505929	86542847	1000	-	.	gene_id "MSTRG.97056"; transcript_id "ENST00000409810"; gene_name "CHMP3"; ref_gene_id "ENSG00000115561";
chr2	StringTie	exon	86505929	86505949	1000	-	.	gene_id "MSTRG.97056"; transcript_id "ENST00000409810"; exon_number "1"; gene_name "CHMP3"; ref_gene_id "ENSG00000115561";
chr2	StringTie	exon	86507479	86507593	1000	-	.	gene_id "MSTRG.97056"; transcript_id "ENST00000409810"; exon_number "2"; gene_name "CHMP3"; ref_gene_id "ENSG00000115561";
chr2	StringTie	exon	86510358	86510479	1000	-	.	gene_id "MSTRG.97056"; transcript_id "ENST00000409810"; exon_number "3"; gene_name "CHMP3"; ref_gene_id "ENSG00000115561";
chr2	StringTie	exon	86529218	86529397	1000	-	.	gene_id "MSTRG.97056"; transcript_id "ENST00000409810"; exon_number "4"; gene_name "CHMP3"; ref_gene_id "ENSG00000115561";
chr2	StringTie	exon	86542252	86542312	1000	-	.	gene_id "MSTRG.97056"; transcript_id "ENST00000409810"; exon_number "5"; gene_name "CHMP3"; ref_gene_id "ENSG00000115561";
chr2	StringTie	exon	86542788	86542847	1000	-	.	gene_id "MSTRG.97056"; transcript_id "ENST00000409810"; exon_number "6"; gene_name "CHMP3"; ref_gene_id "ENSG00000115561";
chr2	StringTie	transcript	86510424	86623028	1000	-	.	gene_id "MSTRG.97056"; transcript_id "ENST00000440757"; gene_name "RNF103-CHMP3"; ref_gene_id "ENSG00000249884";
chr2	StringTie	exon	86510424	86510479	1000	-	.	gene_id "MSTRG.97056"; transcript_id "ENST00000440757"; exon_number "1"; gene_name "RNF103-CHMP3"; ref_gene_id "ENSG00000249884";
chr2	StringTie	exon	86529218	86529397	1000	-	.	gene_id "MSTRG.97056"; transcript_id "ENST00000440757"; exon_number "2"; gene_name "RNF103-CHMP3"; ref_gene_id "ENSG00000249884";
chr2	StringTie	exon	86542252	86542312	1000	-	.	gene_id "MSTRG.97056"; transcript_id "ENST00000440757"; exon_number "3"; gene_name "RNF103-CHMP3"; ref_gene_id "ENSG00000249884";
chr2	StringTie	exon	86620330	86620469	1000	-	.	gene_id "MSTRG.97056"; transcript_id "ENST00000440757"; exon_number "4"; gene_name "RNF103-CHMP3"; ref_gene_id "ENSG00000249884";
chr2	StringTie	exon	86622661	86623028	1000	-	.	gene_id "MSTRG.97056"; transcript_id "ENST00000440757"; exon_number "5"; gene_name "RNF103-CHMP3"; ref_gene_id "ENSG00000249884";
chr2	StringTie	transcript	86604320	86622828	1000	-	.	gene_id "MSTRG.97056"; transcript_id "ENST00000463333"; gene_name "RNF103"; ref_gene_id "ENSG00000239305";
chr2	StringTie	exon	86604320	86604478	1000	-	.	gene_id "MSTRG.97056"; transcript_id "ENST00000463333"; exon_number "1"; gene_name "RNF103"; ref_gene_id "ENSG00000239305";
chr2	StringTie	exon	86612159	86612274	1000	-	.	gene_id "MSTRG.97056"; transcript_id "ENST00000463333"; exon_number "2"; gene_name "RNF103"; ref_gene_id "ENSG00000239305";
chr2	StringTie	exon	86615155	86615257	1000	-	.	gene_id "MSTRG.97056"; transcript_id "ENST00000463333"; exon_number "3"; gene_name "RNF103"; ref_gene_id "ENSG00000239305";
chr2	StringTie	exon	86620330	86620469	1000	-	.	gene_id "MSTRG.97056"; transcript_id "ENST00000463333"; exon_number "4"; gene_name "RNF103"; ref_gene_id "ENSG00000239305";
chr2	StringTie	exon	86622661	86622828	1000	-	.	gene_id "MSTRG.97056"; transcript_id "ENST00000463333"; exon_number "5"; gene_name "RNF103"; ref_gene_id "ENSG00000239305";
chr2	StringTie	transcript	86616431	86623045	1000	-	.	gene_id "MSTRG.97056"; transcript_id "ENST00000465629"; gene_name "RNF103"; ref_gene_id "ENSG00000239305";
chr2	StringTie	exon	86616431	86618013	1000	-	.	gene_id "MSTRG.97056"; transcript_id "ENST00000465629"; exon_number "1"; gene_name "RNF103"; ref_gene_id "ENSG00000239305";
chr2	StringTie	exon	86620330	86620469	1000	-	.	gene_id "MSTRG.97056"; transcript_id "ENST00000465629"; exon_number "2"; gene_name "RNF103"; ref_gene_id "ENSG00000239305";
chr2	StringTie	exon	86622661	86623045	1000	-	.	gene_id "MSTRG.97056"; transcript_id "ENST00000465629"; exon_number "3"; gene_name "RNF103"; ref_gene_id "ENSG00000239305";
chr2	StringTie	transcript	86527048	86542313	1000	-	.	gene_id "MSTRG.97056"; transcript_id "ENST00000466032"; gene_name "CHMP3"; ref_gene_id "ENSG00000115561";
chr2	StringTie	exon	86527048	86527241	1000	-	.	gene_id "MSTRG.97056"; transcript_id "ENST00000466032"; exon_number "1"; gene_name "CHMP3"; ref_gene_id "ENSG00000115561";
chr2	StringTie	exon	86529218	86529397	1000	-	.	gene_id "MSTRG.97056"; transcript_id "ENST00000466032"; exon_number "2"; gene_name "CHMP3"; ref_gene_id "ENSG00000115561";
chr2	StringTie	exon	86542252	86542313	1000	-	.	gene_id "MSTRG.97056"; transcript_id "ENST00000466032"; exon_number "3"; gene_name "CHMP3"; ref_gene_id "ENSG00000115561";
chr2	StringTie	transcript	86603400	86614699	1000	-	.	gene_id "MSTRG.97056"; transcript_id "ENST00000472030"; gene_name "RNF103"; ref_gene_id "ENSG00000239305";
chr2	StringTie	exon	86603400	86605418	1000	-	.	gene_id "MSTRG.97056"; transcript_id "ENST00000472030"; exon_number "1"; gene_name "RNF103"; ref_gene_id "ENSG00000239305";
chr2	StringTie	exon	86612159	86614699	1000	-	.	gene_id "MSTRG.97056"; transcript_id "ENST00000472030"; exon_number "2"; gene_name "RNF103"; ref_gene_id "ENSG00000239305";
chr2	StringTie	transcript	86616709	86623865	1000	-	.	gene_id "MSTRG.97056"; transcript_id "ENST00000472680"; gene_name "RNF103"; ref_gene_id "ENSG00000239305";
chr2	StringTie	exon	86616709	86616791	1000	-	.	gene_id "MSTRG.97056"; transcript_id "ENST00000472680"; exon_number "1"; gene_name "RNF103"; ref_gene_id "ENSG00000239305";
chr2	StringTie	exon	86620330	86620469	1000	-	.	gene_id "MSTRG.97056"; transcript_id "ENST00000472680"; exon_number "2"; gene_name "RNF103"; ref_gene_id "ENSG00000239305";
chr2	StringTie	exon	86622661	86622827	1000	-	.	gene_id "MSTRG.97056"; transcript_id "ENST00000472680"; exon_number "3"; gene_name "RNF103"; ref_gene_id "ENSG00000239305";
chr2	StringTie	exon	86623816	86623865	1000	-	.	gene_id "MSTRG.97056"; transcript_id "ENST00000472680"; exon_number "4"; gene_name "RNF103"; ref_gene_id "ENSG00000239305";
chr2	StringTie	transcript	86604600	86623866	1000	-	.	gene_id "MSTRG.97056"; transcript_id "ENST00000477307"; gene_name "RNF103"; ref_gene_id "ENSG00000239305";
chr2	StringTie	exon	86604600	86605418	1000	-	.	gene_id "MSTRG.97056"; transcript_id "ENST00000477307"; exon_number "1"; gene_name "RNF103"; ref_gene_id "ENSG00000239305";
chr2	StringTie	exon	86612159	86612274	1000	-	.	gene_id "MSTRG.97056"; transcript_id "ENST00000477307"; exon_number "2"; gene_name "RNF103"; ref_gene_id "ENSG00000239305";
chr2	StringTie	exon	86620330	86620469	1000	-	.	gene_id "MSTRG.97056"; transcript_id "ENST00000477307"; exon_number "3"; gene_name "RNF103"; ref_gene_id "ENSG00000239305";
chr2	StringTie	exon	86622661	86622827	1000	-	.	gene_id "MSTRG.97056"; transcript_id "ENST00000477307"; exon_number "4"; gene_name "RNF103"; ref_gene_id "ENSG00000239305";
chr2	StringTie	exon	86623816	86623866	1000	-	.	gene_id "MSTRG.97056"; transcript_id "ENST00000477307"; exon_number "5"; gene_name "RNF103"; ref_gene_id "ENSG00000239305";
chr2	StringTie	transcript	86540643	86563440	1000	-	.	gene_id "MSTRG.97056"; transcript_id "ENST00000485465"; gene_name "CHMP3"; ref_gene_id "ENSG00000115561";
chr2	StringTie	exon	86540643	86541364	1000	-	.	gene_id "MSTRG.97056"; transcript_id "ENST00000485465"; exon_number "1"; gene_name "CHMP3"; ref_gene_id "ENSG00000115561";
chr2	StringTie	exon	86542252	86542312	1000	-	.	gene_id "MSTRG.97056"; transcript_id "ENST00000485465"; exon_number "2"; gene_name "CHMP3"; ref_gene_id "ENSG00000115561";
chr2	StringTie	exon	86563304	86563440	1000	-	.	gene_id "MSTRG.97056"; transcript_id "ENST00000485465"; exon_number "3"; gene_name "CHMP3"; ref_gene_id "ENSG00000115561";
chr2	StringTie	transcript	86510378	86561941	1000	-	.	gene_id "MSTRG.97056"; transcript_id "ENST00000486404"; gene_name "CHMP3"; ref_gene_id "ENSG00000115561";
chr2	StringTie	exon	86510378	86510479	1000	-	.	gene_id "MSTRG.97056"; transcript_id "ENST00000486404"; exon_number "1"; gene_name "CHMP3"; ref_gene_id "ENSG00000115561";
chr2	StringTie	exon	86529218	86529397	1000	-	.	gene_id "MSTRG.97056"; transcript_id "ENST00000486404"; exon_number "2"; gene_name "CHMP3"; ref_gene_id "ENSG00000115561";
chr2	StringTie	exon	86542252	86542312	1000	-	.	gene_id "MSTRG.97056"; transcript_id "ENST00000486404"; exon_number "3"; gene_name "CHMP3"; ref_gene_id "ENSG00000115561";
chr2	StringTie	exon	86561635	86561941	1000	-	.	gene_id "MSTRG.97056"; transcript_id "ENST00000486404"; exon_number "4"; gene_name "CHMP3"; ref_gene_id "ENSG00000115561";
chr2	StringTie	transcript	86507048	86512535	1000	-	.	gene_id "MSTRG.97056"; transcript_id "ENST00000494623"; gene_name "CHMP3"; ref_gene_id "ENSG00000115561";
chr2	StringTie	exon	86507048	86507593	1000	-	.	gene_id "MSTRG.97056"; transcript_id "ENST00000494623"; exon_number "1"; gene_name "CHMP3"; ref_gene_id "ENSG00000115561";
chr2	StringTie	exon	86510358	86512535	1000	-	.	gene_id "MSTRG.97056"; transcript_id "ENST00000494623"; exon_number "2"; gene_name "CHMP3"; ref_gene_id "ENSG00000115561";
chr2	StringTie	transcript	86505668	86721122	1000	-	.	gene_id "MSTRG.97056"; transcript_id "ENST00000604011"; gene_name "RNF103-CHMP3"; ref_gene_id "ENSG00000249884";
chr2	StringTie	exon	86505668	86505949	1000	-	.	gene_id "MSTRG.97056"; transcript_id "ENST00000604011"; exon_number "1"; gene_name "RNF103-CHMP3"; ref_gene_id "ENSG00000249884";
chr2	StringTie	exon	86507479	86507593	1000	-	.	gene_id "MSTRG.97056"; transcript_id "ENST00000604011"; exon_number "2"; gene_name "RNF103-CHMP3"; ref_gene_id "ENSG00000249884";
chr2	StringTie	exon	86510358	86510479	1000	-	.	gene_id "MSTRG.97056"; transcript_id "ENST00000604011"; exon_number "3"; gene_name "RNF103-CHMP3"; ref_gene_id "ENSG00000249884";
chr2	StringTie	exon	86529218	86529397	1000	-	.	gene_id "MSTRG.97056"; transcript_id "ENST00000604011"; exon_number "4"; gene_name "RNF103-CHMP3"; ref_gene_id "ENSG00000249884";
chr2	StringTie	exon	86542252	86542312	1000	-	.	gene_id "MSTRG.97056"; transcript_id "ENST00000604011"; exon_number "5"; gene_name "RNF103-CHMP3"; ref_gene_id "ENSG00000249884";
chr2	StringTie	exon	86620330	86620469	1000	-	.	gene_id "MSTRG.97056"; transcript_id "ENST00000604011"; exon_number "6"; gene_name "RNF103-CHMP3"; ref_gene_id "ENSG00000249884";
chr2	StringTie	exon	86688232	86688325	1000	-	.	gene_id "MSTRG.97056"; transcript_id "ENST00000604011"; exon_number "7"; gene_name "RNF103-CHMP3"; ref_gene_id "ENSG00000249884";
chr2	StringTie	exon	86720982	86721122	1000	-	.	gene_id "MSTRG.97056"; transcript_id "ENST00000604011"; exon_number "8"; gene_name "RNF103-CHMP3"; ref_gene_id "ENSG00000249884";
chr2	StringTie	transcript	86480323	86563611	1000	-	.	gene_id "MSTRG.97056"; transcript_id "MSTRG.97056.1";
chr2	StringTie	exon	86480323	86480485	1000	-	.	gene_id "MSTRG.97056"; transcript_id "MSTRG.97056.1"; exon_number "1";
chr2	StringTie	exon	86503219	86505949	1000	-	.	gene_id "MSTRG.97056"; transcript_id "MSTRG.97056.1"; exon_number "2";
chr2	StringTie	exon	86507479	86507593	1000	-	.	gene_id "MSTRG.97056"; transcript_id "MSTRG.97056.1"; exon_number "3";
chr2	StringTie	exon	86510358	86510479	1000	-	.	gene_id "MSTRG.97056"; transcript_id "MSTRG.97056.1"; exon_number "4";
chr2	StringTie	exon	86527148	86527241	1000	-	.	gene_id "MSTRG.97056"; transcript_id "MSTRG.97056.1"; exon_number "5";
chr2	StringTie	exon	86529218	86529397	1000	-	.	gene_id "MSTRG.97056"; transcript_id "MSTRG.97056.1"; exon_number "6";
chr2	StringTie	exon	86542252	86542312	1000	-	.	gene_id "MSTRG.97056"; transcript_id "MSTRG.97056.1"; exon_number "7";
chr2	StringTie	exon	86563304	86563611	1000	-	.	gene_id "MSTRG.97056"; transcript_id "MSTRG.97056.1"; exon_number "8";
chr2	StringTie	transcript	86499178	86563498	1000	-	.	gene_id "MSTRG.97056"; transcript_id "MSTRG.97056.10";
chr2	StringTie	exon	86499178	86505839	1000	-	.	gene_id "MSTRG.97056"; transcript_id "MSTRG.97056.10"; exon_number "1";
chr2	StringTie	exon	86510430	86510479	1000	-	.	gene_id "MSTRG.97056"; transcript_id "MSTRG.97056.10"; exon_number "2";
chr2	StringTie	exon	86529218	86529397	1000	-	.	gene_id "MSTRG.97056"; transcript_id "MSTRG.97056.10"; exon_number "3";
chr2	StringTie	exon	86542252	86542312	1000	-	.	gene_id "MSTRG.97056"; transcript_id "MSTRG.97056.10"; exon_number "4";
chr2	StringTie	exon	86563304	86563498	1000	-	.	gene_id "MSTRG.97056"; transcript_id "MSTRG.97056.10"; exon_number "5";
chr2	StringTie	transcript	86603340	86623918	1000	-	.	gene_id "MSTRG.97056"; transcript_id "MSTRG.97056.100";
chr2	StringTie	exon	86603340	86605418	1000	-	.	gene_id "MSTRG.97056"; transcript_id "MSTRG.97056.100"; exon_number "1";
chr2	StringTie	exon	86612159	86612274	1000	-	.	gene_id "MSTRG.97056"; transcript_id "MSTRG.97056.100"; exon_number "2";
chr2	StringTie	exon	86620330	86620469	1000	-	.	gene_id "MSTRG.97056"; transcript_id "MSTRG.97056.100"; exon_number "3";
chr2	StringTie	exon	86622661	86622778	1000	-	.	gene_id "MSTRG.97056"; transcript_id "MSTRG.97056.100"; exon_number "4";
chr2	StringTie	exon	86623816	86623918	1000	-	.	gene_id "MSTRG.97056"; transcript_id "MSTRG.97056.100"; exon_number "5";
chr2	StringTie	transcript	86603343	86620895	1000	-	.	gene_id "MSTRG.97056"; transcript_id "MSTRG.97056.101";
chr2	StringTie	exon	86603343	86605418	1000	-	.	gene_id "MSTRG.97056"; transcript_id "MSTRG.97056.101"; exon_number "1";
chr2	StringTie	exon	86612159	86614599	1000	-	.	gene_id "MSTRG.97056"; transcript_id "MSTRG.97056.101"; exon_number "2";
chr2	StringTie	exon	86620330	86620469	1000	-	.	gene_id "MSTRG.97056"; transcript_id "MSTRG.97056.101"; exon_number "3";
chr2	StringTie	exon	86620765	86620895	1000	-	.	gene_id "MSTRG.97056"; transcript_id "MSTRG.97056.101"; exon_number "4";
chr2	StringTie	transcript	86603347	86614669	1000	-	.	gene_id "MSTRG.97056"; transcript_id "MSTRG.97056.102";
chr2	StringTie	exon	86603347	86605418	1000	-	.	gene_id "MSTRG.97056"; transcript_id "MSTRG.97056.102"; exon_number "1";
chr2	StringTie	exon	86612159	86612274	1000	-	.	gene_id "MSTRG.97056"; transcript_id "MSTRG.97056.102"; exon_number "2";
chr2	StringTie	exon	86614314	86614669	1000	-	.	gene_id "MSTRG.97056"; transcript_id "MSTRG.97056.102"; exon_number "3";
chr2	StringTie	transcript	86603351	86623853	1000	-	.	gene_id "MSTRG.97056"; transcript_id "MSTRG.97056.103";
chr2	StringTie	exon	86603351	86605418	1000	-	.	gene_id "MSTRG.97056"; transcript_id "MSTRG.97056.103"; exon_number "1";
chr2	StringTie	exon	86612159	86618013	1000	-	.	gene_id "MSTRG.97056"; transcript_id "MSTRG.97056.103"; exon_number "2";
chr2	StringTie	exon	86620330	86620917	1000	-	.	gene_id "MSTRG.97056"; transcript_id "MSTRG.97056.103"; exon_number "3";
chr2	StringTie	exon	86622661	86623853	1000	-	.	gene_id "MSTRG.97056"; transcript_id "MSTRG.97056.103"; exon_number "4";
chr2	StringTie	transcript	86603354	86609371	1000	-	.	gene_id "MSTRG.97056"; transcript_id "MSTRG.97056.104";
chr2	StringTie	exon	86603354	86605418	1000	-	.	gene_id "MSTRG.97056"; transcript_id "MSTRG.97056.104"; exon_number "1";
chr2	StringTie	exon	86609286	86609371	1000	-	.	gene_id "MSTRG.97056"; transcript_id "MSTRG.97056.104"; exon_number "2";
chr2	StringTie	transcript	86603358	86623851	1000	-	.	gene_id "MSTRG.97056"; transcript_id "MSTRG.97056.105";
chr2	StringTie	exon	86603358	86604478	1000	-	.	gene_id "MSTRG.97056"; transcript_id "MSTRG.97056.105"; exon_number "1";
chr2	StringTie	exon	86604935	86605418	1000	-	.	gene_id "MSTRG.97056"; transcript_id "MSTRG.97056.105"; exon_number "2";
chr2	StringTie	exon	86612159	86612274	1000	-	.	gene_id "MSTRG.97056"; transcript_id "MSTRG.97056.105"; exon_number "3";
chr2	StringTie	exon	86620330	86620469	1000	-	.	gene_id "MSTRG.97056"; transcript_id "MSTRG.97056.105"; exon_number "4";
chr2	StringTie	exon	86622661	86623851	1000	-	.	gene_id "MSTRG.97056"; transcript_id "MSTRG.97056.105"; exon_number "5";
chr2	StringTie	transcript	86603360	86623903	1000	-	.	gene_id "MSTRG.97056"; transcript_id "MSTRG.97056.106";
chr2	StringTie	exon	86603360	86605418	1000	-	.	gene_id "MSTRG.97056"; transcript_id "MSTRG.97056.106"; exon_number "1";
chr2	StringTie	exon	86612159	86612274	1000	-	.	gene_id "MSTRG.97056"; transcript_id "MSTRG.97056.106"; exon_number "2";
chr2	StringTie	exon	86620330	86620469	1000	-	.	gene_id "MSTRG.97056"; transcript_id "MSTRG.97056.106"; exon_number "3";
chr2	StringTie	exon	86622661	86622827	1000	-	.	gene_id "MSTRG.97056"; transcript_id "MSTRG.97056.106"; exon_number "4";
chr2	StringTie	exon	86623253	86623903	1000	-	.	gene_id "MSTRG.97056"; transcript_id "MSTRG.97056.106"; exon_number "5";
chr2	StringTie	transcript	86603365	86623885	1000	-	.	gene_id "MSTRG.97056"; transcript_id "MSTRG.97056.107";
chr2	StringTie	exon	86603365	86605418	1000	-	.	gene_id "MSTRG.97056"; transcript_id "MSTRG.97056.107"; exon_number "1";
chr2	StringTie	exon	86620330	86620469	1000	-	.	gene_id "MSTRG.97056"; transcript_id "MSTRG.97056.107"; exon_number "2";
chr2	StringTie	exon	86622661	86622827	1000	-	.	gene_id "MSTRG.97056"; transcript_id "MSTRG.97056.107"; exon_number "3";
chr2	StringTie	exon	86623816	86623885	1000	-	.	gene_id "MSTRG.97056"; transcript_id "MSTRG.97056.107"; exon_number "4";
chr2	StringTie	transcript	86603368	86623777	1000	-	.	gene_id "MSTRG.97056"; transcript_id "MSTRG.97056.108";
chr2	StringTie	exon	86603368	86605418	1000	-	.	gene_id "MSTRG.97056"; transcript_id "MSTRG.97056.108"; exon_number "1";
chr2	StringTie	exon	86620330	86620469	1000	-	.	gene_id "MSTRG.97056"; transcript_id "MSTRG.97056.108"; exon_number "2";
chr2	StringTie	exon	86622311	86623777	1000	-	.	gene_id "MSTRG.97056"; transcript_id "MSTRG.97056.108"; exon_number "3";
chr2	StringTie	transcript	86603368	86623894	1000	-	.	gene_id "MSTRG.97056"; transcript_id "MSTRG.97056.109";
chr2	StringTie	exon	86603368	86605418	1000	-	.	gene_id "MSTRG.97056"; transcript_id "MSTRG.97056.109"; exon_number "1";
chr2	StringTie	exon	86612159	86618013	1000	-	.	gene_id "MSTRG.97056"; transcript_id "MSTRG.97056.109"; exon_number "2";
chr2	StringTie	exon	86620330	86620469	1000	-	.	gene_id "MSTRG.97056"; transcript_id "MSTRG.97056.109"; exon_number "3";
chr2	StringTie	exon	86622661	86622827	1000	-	.	gene_id "MSTRG.97056"; transcript_id "MSTRG.97056.109"; exon_number "4";
chr2	StringTie	exon	86623253	86623894	1000	-	.	gene_id "MSTRG.97056"; transcript_id "MSTRG.97056.109"; exon_number "5";
chr2	StringTie	transcript	86499229	86563498	1000	-	.	gene_id "MSTRG.97056"; transcript_id "MSTRG.97056.11";
chr2	StringTie	exon	86499229	86504595	1000	-	.	gene_id "MSTRG.97056"; transcript_id "MSTRG.97056.11"; exon_number "1";
chr2	StringTie	exon	86504754	86505949	1000	-	.	gene_id "MSTRG.97056"; transcript_id "MSTRG.97056.11"; exon_number "2";
chr2	StringTie	exon	86507479	86507593	1000	-	.	gene_id "MSTRG.97056"; transcript_id "MSTRG.97056.11"; exon_number "3";
chr2	StringTie	exon	86510358	86510479	1000	-	.	gene_id "MSTRG.97056"; transcript_id "MSTRG.97056.11"; exon_number "4";
chr2	StringTie	exon	86529218	86529397	1000	-	.	gene_id "MSTRG.97056"; transcript_id "MSTRG.97056.11"; exon_number "5";
chr2	StringTie	exon	86542252	86542312	1000	-	.	gene_id "MSTRG.97056"; transcript_id "MSTRG.97056.11"; exon_number "6";
chr2	StringTie	exon	86563304	86563498	1000	-	.	gene_id "MSTRG.97056"; transcript_id "MSTRG.97056.11"; exon_number "7";
chr2	StringTie	transcript	86603369	86632531	1000	-	.	gene_id "MSTRG.97056"; transcript_id "MSTRG.97056.110";
chr2	StringTie	exon	86603369	86605418	1000	-	.	gene_id "MSTRG.97056"; transcript_id "MSTRG.97056.110"; exon_number "1";
chr2	StringTie	exon	86612159	86617626	1000	-	.	gene_id "MSTRG.97056"; transcript_id "MSTRG.97056.110"; exon_number "2";
chr2	StringTie	exon	86620330	86620469	1000	-	.	gene_id "MSTRG.97056"; transcript_id "MSTRG.97056.110"; exon_number "3";
chr2	StringTie	exon	86631862	86632531	1000	-	.	gene_id "MSTRG.97056"; transcript_id "MSTRG.97056.110"; exon_number "4";
chr2	StringTie	transcript	86603369	86632531	1000	-	.	gene_id "MSTRG.97056"; transcript_id "MSTRG.97056.111";
chr2	StringTie	exon	86603369	86605418	1000	-	.	gene_id "MSTRG.97056"; transcript_id "MSTRG.97056.111"; exon_number "1";
chr2	StringTie	exon	86612159	86618013	1000	-	.	gene_id "MSTRG.97056"; transcript_id "MSTRG.97056.111"; exon_number "2";
chr2	StringTie	exon	86620330	86620469	1000	-	.	gene_id "MSTRG.97056"; transcript_id "MSTRG.97056.111"; exon_number "3";
chr2	StringTie	exon	86631862	86632531	1000	-	.	gene_id "MSTRG.97056"; transcript_id "MSTRG.97056.111"; exon_number "4";
chr2	StringTie	transcript	86603371	86623860	1000	-	.	gene_id "MSTRG.97056"; transcript_id "MSTRG.97056.112";
chr2	StringTie	exon	86603371	86605418	1000	-	.	gene_id "MSTRG.97056"; transcript_id "MSTRG.97056.112"; exon_number "1";
chr2	StringTie	exon	86612159	86618013	1000	-	.	gene_id "MSTRG.97056"; transcript_id "MSTRG.97056.112"; exon_number "2";
chr2	StringTie	exon	86620330	86620469	1000	-	.	gene_id "MSTRG.97056"; transcript_id "MSTRG.97056.112"; exon_number "3";
chr2	StringTie	exon	86622661	86622778	1000	-	.	gene_id "MSTRG.97056"; transcript_id "MSTRG.97056.112"; exon_number "4";
chr2	StringTie	exon	86623816	86623860	1000	-	.	gene_id "MSTRG.97056"; transcript_id "MSTRG.97056.112"; exon_number "5";
chr2	StringTie	transcript	86603372	86623989	1000	-	.	gene_id "MSTRG.97056"; transcript_id "MSTRG.97056.113";
chr2	StringTie	exon	86603372	86605433	1000	-	.	gene_id "MSTRG.97056"; transcript_id "MSTRG.97056.113"; exon_number "1";
chr2	StringTie	exon	86612159	86612274	1000	-	.	gene_id "MSTRG.97056"; transcript_id "MSTRG.97056.113"; exon_number "2";
chr2	StringTie	exon	86620330	86620469	1000	-	.	gene_id "MSTRG.97056"; transcript_id "MSTRG.97056.113"; exon_number "3";
chr2	StringTie	exon	86622661	86622827	1000	-	.	gene_id "MSTRG.97056"; transcript_id "MSTRG.97056.113"; exon_number "4";
chr2	StringTie	exon	86623816	86623989	1000	-	.	gene_id "MSTRG.97056"; transcript_id "MSTRG.97056.113"; exon_number "5";
chr2	StringTie	transcript	86603372	86623900	1000	-	.	gene_id "MSTRG.97056"; transcript_id "MSTRG.97056.114";
chr2	StringTie	exon	86603372	86605418	1000	-	.	gene_id "MSTRG.97056"; transcript_id "MSTRG.97056.114"; exon_number "1";
chr2	StringTie	exon	86612159	86617626	1000	-	.	gene_id "MSTRG.97056"; transcript_id "MSTRG.97056.114"; exon_number "2";
chr2	StringTie	exon	86620330	86620469	1000	-	.	gene_id "MSTRG.97056"; transcript_id "MSTRG.97056.114"; exon_number "3";
chr2	StringTie	exon	86622661	86622827	1000	-	.	gene_id "MSTRG.97056"; transcript_id "MSTRG.97056.114"; exon_number "4";
chr2	StringTie	exon	86623816	86623900	1000	-	.	gene_id "MSTRG.97056"; transcript_id "MSTRG.97056.114"; exon_number "5";
chr2	StringTie	transcript	86603373	86623922	1000	-	.	gene_id "MSTRG.97056"; transcript_id "MSTRG.97056.115";
chr2	StringTie	exon	86603373	86605418	1000	-	.	gene_id "MSTRG.97056"; transcript_id "MSTRG.97056.115"; exon_number "1";
chr2	StringTie	exon	86612159	86612274	1000	-	.	gene_id "MSTRG.97056"; transcript_id "MSTRG.97056.115"; exon_number "2";
chr2	StringTie	exon	86615155	86615257	1000	-	.	gene_id "MSTRG.97056"; transcript_id "MSTRG.97056.115"; exon_number "3";
chr2	StringTie	exon	86615569	86617626	1000	-	.	gene_id "MSTRG.97056"; transcript_id "MSTRG.97056.115"; exon_number "4";
chr2	StringTie	exon	86620330	86620469	1000	-	.	gene_id "MSTRG.97056"; transcript_id "MSTRG.97056.115"; exon_number "5";
chr2	StringTie	exon	86622661	86623922	1000	-	.	gene_id "MSTRG.97056"; transcript_id "MSTRG.97056.115"; exon_number "6";
chr2	StringTie	transcript	86603375	86695178	1000	-	.	gene_id "MSTRG.97056"; transcript_id "MSTRG.97056.116";
chr2	StringTie	exon	86603375	86605418	1000	-	.	gene_id "MSTRG.97056"; transcript_id "MSTRG.97056.116"; exon_number "1";
chr2	StringTie	exon	86612159	86612274	1000	-	.	gene_id "MSTRG.97056"; transcript_id "MSTRG.97056.116"; exon_number "2";
chr2	StringTie	exon	86620330	86620469	1000	-	.	gene_id "MSTRG.97056"; transcript_id "MSTRG.97056.116"; exon_number "3";
chr2	StringTie	exon	86688232	86688325	1000	-	.	gene_id "MSTRG.97056"; transcript_id "MSTRG.97056.116"; exon_number "4";
chr2	StringTie	exon	86694994	86695178	1000	-	.	gene_id "MSTRG.97056"; transcript_id "MSTRG.97056.116"; exon_number "5";
chr2	StringTie	transcript	86603378	86623885	1000	-	.	gene_id "MSTRG.97056"; transcript_id "MSTRG.97056.117";
chr2	StringTie	exon	86603378	86605418	1000	-	.	gene_id "MSTRG.97056"; transcript_id "MSTRG.97056.117"; exon_number "1";
chr2	StringTie	exon	86612159	86612257	1000	-	.	gene_id "MSTRG.97056"; transcript_id "MSTRG.97056.117"; exon_number "2";
chr2	StringTie	exon	86620330	86620469	1000	-	.	gene_id "MSTRG.97056"; transcript_id "MSTRG.97056.117"; exon_number "3";
chr2	StringTie	exon	86622661	86623885	1000	-	.	gene_id "MSTRG.97056"; transcript_id "MSTRG.97056.117"; exon_number "4";
chr2	StringTie	transcript	86603379	86624260	1000	-	.	gene_id "MSTRG.97056"; transcript_id "MSTRG.97056.118";
chr2	StringTie	exon	86603379	86605418	1000	-	.	gene_id "MSTRG.97056"; transcript_id "MSTRG.97056.118"; exon_number "1";
chr2	StringTie	exon	86612159	86612274	1000	-	.	gene_id "MSTRG.97056"; transcript_id "MSTRG.97056.118"; exon_number "2";
chr2	StringTie	exon	86613603	86615257	1000	-	.	gene_id "MSTRG.97056"; transcript_id "MSTRG.97056.118"; exon_number "3";
chr2	StringTie	exon	86620330	86620469	1000	-	.	gene_id "MSTRG.97056"; transcript_id "MSTRG.97056.118"; exon_number "4";
chr2	StringTie	exon	86622661	86624260	1000	-	.	gene_id "MSTRG.97056"; transcript_id "MSTRG.97056.118"; exon_number "5";
chr2	StringTie	transcript	86603383	86623904	1000	-	.	gene_id "MSTRG.97056"; transcript_id "MSTRG.97056.119";
chr2	StringTie	exon	86603383	86605418	1000	-	.	gene_id "MSTRG.97056"; transcript_id "MSTRG.97056.119"; exon_number "1";
chr2	StringTie	exon	86612159	86615257	1000	-	.	gene_id "MSTRG.97056"; transcript_id "MSTRG.97056.119"; exon_number "2";
chr2	StringTie	exon	86615569	86620469	1000	-	.	gene_id "MSTRG.97056"; transcript_id "MSTRG.97056.119"; exon_number "3";
chr2	StringTie	exon	86622661	86623904	1000	-	.	gene_id "MSTRG.97056"; transcript_id "MSTRG.97056.119"; exon_number "4";
chr2	StringTie	transcript	86499262	86563477	1000	-	.	gene_id "MSTRG.97056"; transcript_id "MSTRG.97056.12";
chr2	StringTie	exon	86499262	86501314	1000	-	.	gene_id "MSTRG.97056"; transcript_id "MSTRG.97056.12"; exon_number "1";
chr2	StringTie	exon	86501406	86505949	1000	-	.	gene_id "MSTRG.97056"; transcript_id "MSTRG.97056.12"; exon_number "2";
chr2	StringTie	exon	86507479	86507593	1000	-	.	gene_id "MSTRG.97056"; transcript_id "MSTRG.97056.12"; exon_number "3";
chr2	StringTie	exon	86510358	86510479	1000	-	.	gene_id "MSTRG.97056"; transcript_id "MSTRG.97056.12"; exon_number "4";
chr2	StringTie	exon	86529218	86529397	1000	-	.	gene_id "MSTRG.97056"; transcript_id "MSTRG.97056.12"; exon_number "5";
chr2	StringTie	exon	86542252	86542312	1000	-	.	gene_id "MSTRG.97056"; transcript_id "MSTRG.97056.12"; exon_number "6";
chr2	StringTie	exon	86563304	86563477	1000	-	.	gene_id "MSTRG.97056"; transcript_id "MSTRG.97056.12"; exon_number "7";
chr2	StringTie	transcript	86603383	86632722	1000	-	.	gene_id "MSTRG.97056"; transcript_id "MSTRG.97056.120";
chr2	StringTie	exon	86603383	86605433	1000	-	.	gene_id "MSTRG.97056"; transcript_id "MSTRG.97056.120"; exon_number "1";
chr2	StringTie	exon	86612159	86612274	1000	-	.	gene_id "MSTRG.97056"; transcript_id "MSTRG.97056.120"; exon_number "2";
chr2	StringTie	exon	86615155	86615257	1000	-	.	gene_id "MSTRG.97056"; transcript_id "MSTRG.97056.120"; exon_number "3";
chr2	StringTie	exon	86620330	86620469	1000	-	.	gene_id "MSTRG.97056"; transcript_id "MSTRG.97056.120"; exon_number "4";
chr2	StringTie	exon	86631862	86632722	1000	-	.	gene_id "MSTRG.97056"; transcript_id "MSTRG.97056.120"; exon_number "5";
chr2	StringTie	transcript	86603385	86616791	1000	-	.	gene_id "MSTRG.97056"; transcript_id "MSTRG.97056.121";
chr2	StringTie	exon	86603385	86605418	1000	-	.	gene_id "MSTRG.97056"; transcript_id "MSTRG.97056.121"; exon_number "1";
chr2	StringTie	exon	86612159	86615030	1000	-	.	gene_id "MSTRG.97056"; transcript_id "MSTRG.97056.121"; exon_number "2";
chr2	StringTie	exon	86615155	86616791	1000	-	.	gene_id "MSTRG.97056"; transcript_id "MSTRG.97056.121"; exon_number "3";
chr2	StringTie	transcript	86603385	86623809	1000	-	.	gene_id "MSTRG.97056"; transcript_id "MSTRG.97056.122";
chr2	StringTie	exon	86603385	86605418	1000	-	.	gene_id "MSTRG.97056"; transcript_id "MSTRG.97056.122"; exon_number "1";
chr2	StringTie	exon	86612159	86612274	1000	-	.	gene_id "MSTRG.97056"; transcript_id "MSTRG.97056.122"; exon_number "2";
chr2	StringTie	exon	86615569	86618013	1000	-	.	gene_id "MSTRG.97056"; transcript_id "MSTRG.97056.122"; exon_number "3";
chr2	StringTie	exon	86620330	86620469	1000	-	.	gene_id "MSTRG.97056"; transcript_id "MSTRG.97056.122"; exon_number "4";
chr2	StringTie	exon	86622661	86623809	1000	-	.	gene_id "MSTRG.97056"; transcript_id "MSTRG.97056.122"; exon_number "5";
chr2	StringTie	transcript	86603390	86623886	1000	-	.	gene_id "MSTRG.97056"; transcript_id "MSTRG.97056.123";
chr2	StringTie	exon	86603390	86605418	1000	-	.	gene_id "MSTRG.97056"; transcript_id "MSTRG.97056.123"; exon_number "1";
chr2	StringTie	exon	86612159	86612274	1000	-	.	gene_id "MSTRG.97056"; transcript_id "MSTRG.97056.123"; exon_number "2";
chr2	StringTie	exon	86620330	86620469	1000	-	.	gene_id "MSTRG.97056"; transcript_id "MSTRG.97056.123"; exon_number "3";
chr2	StringTie	exon	86622661	86623102	1000	-	.	gene_id "MSTRG.97056"; transcript_id "MSTRG.97056.123"; exon_number "4";
chr2	StringTie	exon	86623130	86623886	1000	-	.	gene_id "MSTRG.97056"; transcript_id "MSTRG.97056.123"; exon_number "5";
chr2	StringTie	transcript	86603391	86622348	1000	-	.	gene_id "MSTRG.97056"; transcript_id "MSTRG.97056.124";
chr2	StringTie	exon	86603391	86605433	1000	-	.	gene_id "MSTRG.97056"; transcript_id "MSTRG.97056.124"; exon_number "1";
chr2	StringTie	exon	86612159	86612274	1000	-	.	gene_id "MSTRG.97056"; transcript_id "MSTRG.97056.124"; exon_number "2";
chr2	StringTie	exon	86616720	86616791	1000	-	.	gene_id "MSTRG.97056"; transcript_id "MSTRG.97056.124"; exon_number "3";
chr2	StringTie	exon	86620330	86622348	1000	-	.	gene_id "MSTRG.97056"; transcript_id "MSTRG.97056.124"; exon_number "4";
chr2	StringTie	transcript	86603391	86623894	1000	-	.	gene_id "MSTRG.97056"; transcript_id "MSTRG.97056.125";
chr2	StringTie	exon	86603391	86605418	1000	-	.	gene_id "MSTRG.97056"; transcript_id "MSTRG.97056.125"; exon_number "1";
chr2	StringTie	exon	86612159	86618013	1000	-	.	gene_id "MSTRG.97056"; transcript_id "MSTRG.97056.125"; exon_number "2";
chr2	StringTie	exon	86620330	86620469	1000	-	.	gene_id "MSTRG.97056"; transcript_id "MSTRG.97056.125"; exon_number "3";
chr2	StringTie	exon	86622311	86623894	1000	-	.	gene_id "MSTRG.97056"; transcript_id "MSTRG.97056.125"; exon_number "4";
chr2	StringTie	transcript	86603392	86606391	1000	-	.	gene_id "MSTRG.97056"; transcript_id "MSTRG.97056.126";
chr2	StringTie	exon	86603392	86604478	1000	-	.	gene_id "MSTRG.97056"; transcript_id "MSTRG.97056.126"; exon_number "1";
chr2	StringTie	exon	86605121	86606391	1000	-	.	gene_id "MSTRG.97056"; transcript_id "MSTRG.97056.126"; exon_number "2";
chr2	StringTie	transcript	86603392	86632272	1000	-	.	gene_id "MSTRG.97056"; transcript_id "MSTRG.97056.127";
chr2	StringTie	exon	86603392	86605418	1000	-	.	gene_id "MSTRG.97056"; transcript_id "MSTRG.97056.127"; exon_number "1";
chr2	StringTie	exon	86612159	86612274	1000	-	.	gene_id "MSTRG.97056"; transcript_id "MSTRG.97056.127"; exon_number "2";
chr2	StringTie	exon	86614857	86617626	1000	-	.	gene_id "MSTRG.97056"; transcript_id "MSTRG.97056.127"; exon_number "3";
chr2	StringTie	exon	86620330	86620469	1000	-	.	gene_id "MSTRG.97056"; transcript_id "MSTRG.97056.127"; exon_number "4";
chr2	StringTie	exon	86631862	86632272	1000	-	.	gene_id "MSTRG.97056"; transcript_id "MSTRG.97056.127"; exon_number "5";
chr2	StringTie	transcript	86603392	86632812	1000	-	.	gene_id "MSTRG.97056"; transcript_id "MSTRG.97056.128";
chr2	StringTie	exon	86603392	86605418	1000	-	.	gene_id "MSTRG.97056"; transcript_id "MSTRG.97056.128"; exon_number "1";
chr2	StringTie	exon	86612159	86612274	1000	-	.	gene_id "MSTRG.97056"; transcript_id "MSTRG.97056.128"; exon_number "2";
chr2	StringTie	exon	86620330	86620469	1000	-	.	gene_id "MSTRG.97056"; transcript_id "MSTRG.97056.128"; exon_number "3";
chr2	StringTie	exon	86631862	86631957	1000	-	.	gene_id "MSTRG.97056"; transcript_id "MSTRG.97056.128"; exon_number "4";
chr2	StringTie	exon	86632137	86632812	1000	-	.	gene_id "MSTRG.97056"; transcript_id "MSTRG.97056.128"; exon_number "5";
chr2	StringTie	transcript	86603393	86622439	1000	-	.	gene_id "MSTRG.97056"; transcript_id "MSTRG.97056.129";
chr2	StringTie	exon	86603393	86605418	1000	-	.	gene_id "MSTRG.97056"; transcript_id "MSTRG.97056.129"; exon_number "1";
chr2	StringTie	exon	86612159	86612274	1000	-	.	gene_id "MSTRG.97056"; transcript_id "MSTRG.97056.129"; exon_number "2";
chr2	StringTie	exon	86620330	86620469	1000	-	.	gene_id "MSTRG.97056"; transcript_id "MSTRG.97056.129"; exon_number "3";
chr2	StringTie	exon	86622311	86622439	1000	-	.	gene_id "MSTRG.97056"; transcript_id "MSTRG.97056.129"; exon_number "4";
chr2	StringTie	transcript	86499405	86563496	1000	-	.	gene_id "MSTRG.97056"; transcript_id "MSTRG.97056.13";
chr2	StringTie	exon	86499405	86500673	1000	-	.	gene_id "MSTRG.97056"; transcript_id "MSTRG.97056.13"; exon_number "1";
chr2	StringTie	exon	86500715	86505949	1000	-	.	gene_id "MSTRG.97056"; transcript_id "MSTRG.97056.13"; exon_number "2";
chr2	StringTie	exon	86507479	86507593	1000	-	.	gene_id "MSTRG.97056"; transcript_id "MSTRG.97056.13"; exon_number "3";
chr2	StringTie	exon	86510358	86510479	1000	-	.	gene_id "MSTRG.97056"; transcript_id "MSTRG.97056.13"; exon_number "4";
chr2	StringTie	exon	86529218	86529397	1000	-	.	gene_id "MSTRG.97056"; transcript_id "MSTRG.97056.13"; exon_number "5";
chr2	StringTie	exon	86542252	86542312	1000	-	.	gene_id "MSTRG.97056"; transcript_id "MSTRG.97056.13"; exon_number "6";
chr2	StringTie	exon	86563304	86563496	1000	-	.	gene_id "MSTRG.97056"; transcript_id "MSTRG.97056.13"; exon_number "7";
chr2	StringTie	transcript	86603393	86688369	1000	-	.	gene_id "MSTRG.97056"; transcript_id "MSTRG.97056.130";
chr2	StringTie	exon	86603393	86604478	1000	-	.	gene_id "MSTRG.97056"; transcript_id "MSTRG.97056.130"; exon_number "1";
chr2	StringTie	exon	86612159	86612274	1000	-	.	gene_id "MSTRG.97056"; transcript_id "MSTRG.97056.130"; exon_number "2";
chr2	StringTie	exon	86620330	86620469	1000	-	.	gene_id "MSTRG.97056"; transcript_id "MSTRG.97056.130"; exon_number "3";
chr2	StringTie	exon	86688232	86688369	1000	-	.	gene_id "MSTRG.97056"; transcript_id "MSTRG.97056.130"; exon_number "4";
chr2	StringTie	transcript	86603393	86623827	1000	-	.	gene_id "MSTRG.97056"; transcript_id "MSTRG.97056.131";
chr2	StringTie	exon	86603393	86605418	1000	-	.	gene_id "MSTRG.97056"; transcript_id "MSTRG.97056.131"; exon_number "1";
chr2	StringTie	exon	86612159	86612274	1000	-	.	gene_id "MSTRG.97056"; transcript_id "MSTRG.97056.131"; exon_number "2";
chr2	StringTie	exon	86614478	86618013	1000	-	.	gene_id "MSTRG.97056"; transcript_id "MSTRG.97056.131"; exon_number "3";
chr2	StringTie	exon	86620330	86620469	1000	-	.	gene_id "MSTRG.97056"; transcript_id "MSTRG.97056.131"; exon_number "4";
chr2	StringTie	exon	86622661	86623827	1000	-	.	gene_id "MSTRG.97056"; transcript_id "MSTRG.97056.131"; exon_number "5";
chr2	StringTie	transcript	86603394	86621301	1000	-	.	gene_id "MSTRG.97056"; transcript_id "MSTRG.97056.133";
chr2	StringTie	exon	86603394	86605418	1000	-	.	gene_id "MSTRG.97056"; transcript_id "MSTRG.97056.133"; exon_number "1";
chr2	StringTie	exon	86612159	86612274	1000	-	.	gene_id "MSTRG.97056"; transcript_id "MSTRG.97056.133"; exon_number "2";
chr2	StringTie	exon	86616720	86616791	1000	-	.	gene_id "MSTRG.97056"; transcript_id "MSTRG.97056.133"; exon_number "3";
chr2	StringTie	exon	86620330	86620469	1000	-	.	gene_id "MSTRG.97056"; transcript_id "MSTRG.97056.133"; exon_number "4";
chr2	StringTie	exon	86620765	86621301	1000	-	.	gene_id "MSTRG.97056"; transcript_id "MSTRG.97056.133"; exon_number "5";
chr2	StringTie	transcript	86603395	86623869	1000	-	.	gene_id "MSTRG.97056"; transcript_id "MSTRG.97056.134";
chr2	StringTie	exon	86603395	86605418	1000	-	.	gene_id "MSTRG.97056"; transcript_id "MSTRG.97056.134"; exon_number "1";
chr2	StringTie	exon	86612159	86618013	1000	-	.	gene_id "MSTRG.97056"; transcript_id "MSTRG.97056.134"; exon_number "2";
chr2	StringTie	exon	86620330	86620469	1000	-	.	gene_id "MSTRG.97056"; transcript_id "MSTRG.97056.134"; exon_number "3";
chr2	StringTie	exon	86620765	86623869	1000	-	.	gene_id "MSTRG.97056"; transcript_id "MSTRG.97056.134"; exon_number "4";
chr2	StringTie	transcript	86603395	86617977	1000	-	.	gene_id "MSTRG.97056"; transcript_id "MSTRG.97056.135";
chr2	StringTie	exon	86603395	86605418	1000	-	.	gene_id "MSTRG.97056"; transcript_id "MSTRG.97056.135"; exon_number "1";
chr2	StringTie	exon	86612159	86612274	1000	-	.	gene_id "MSTRG.97056"; transcript_id "MSTRG.97056.135"; exon_number "2";
chr2	StringTie	exon	86614857	86615257	1000	-	.	gene_id "MSTRG.97056"; transcript_id "MSTRG.97056.135"; exon_number "3";
chr2	StringTie	exon	86615569	86617977	1000	-	.	gene_id "MSTRG.97056"; transcript_id "MSTRG.97056.135"; exon_number "4";
chr2	StringTie	transcript	86603395	86623837	1000	-	.	gene_id "MSTRG.97056"; transcript_id "MSTRG.97056.136";
chr2	StringTie	exon	86603395	86605418	1000	-	.	gene_id "MSTRG.97056"; transcript_id "MSTRG.97056.136"; exon_number "1";
chr2	StringTie	exon	86612159	86612274	1000	-	.	gene_id "MSTRG.97056"; transcript_id "MSTRG.97056.136"; exon_number "2";
chr2	StringTie	exon	86620330	86620469	1000	-	.	gene_id "MSTRG.97056"; transcript_id "MSTRG.97056.136"; exon_number "3";
chr2	StringTie	exon	86622661	86622778	1000	-	.	gene_id "MSTRG.97056"; transcript_id "MSTRG.97056.136"; exon_number "4";
chr2	StringTie	exon	86623253	86623837	1000	-	.	gene_id "MSTRG.97056"; transcript_id "MSTRG.97056.136"; exon_number "5";
chr2	StringTie	transcript	86603395	86623868	1000	-	.	gene_id "MSTRG.97056"; transcript_id "MSTRG.97056.137";
chr2	StringTie	exon	86603395	86605418	1000	-	.	gene_id "MSTRG.97056"; transcript_id "MSTRG.97056.137"; exon_number "1";
chr2	StringTie	exon	86612159	86612274	1000	-	.	gene_id "MSTRG.97056"; transcript_id "MSTRG.97056.137"; exon_number "2";
chr2	StringTie	exon	86616720	86618013	1000	-	.	gene_id "MSTRG.97056"; transcript_id "MSTRG.97056.137"; exon_number "3";
chr2	StringTie	exon	86620330	86620469	1000	-	.	gene_id "MSTRG.97056"; transcript_id "MSTRG.97056.137"; exon_number "4";
chr2	StringTie	exon	86622661	86623868	1000	-	.	gene_id "MSTRG.97056"; transcript_id "MSTRG.97056.137"; exon_number "5";
chr2	StringTie	transcript	86603397	86623902	1000	-	.	gene_id "MSTRG.97056"; transcript_id "MSTRG.97056.138";
chr2	StringTie	exon	86603397	86605418	1000	-	.	gene_id "MSTRG.97056"; transcript_id "MSTRG.97056.138"; exon_number "1";
chr2	StringTie	exon	86612159	86612274	1000	-	.	gene_id "MSTRG.97056"; transcript_id "MSTRG.97056.138"; exon_number "2";
chr2	StringTie	exon	86614857	86618013	1000	-	.	gene_id "MSTRG.97056"; transcript_id "MSTRG.97056.138"; exon_number "3";
chr2	StringTie	exon	86620330	86623902	1000	-	.	gene_id "MSTRG.97056"; transcript_id "MSTRG.97056.138"; exon_number "4";
chr2	StringTie	transcript	86603397	86623853	1000	-	.	gene_id "MSTRG.97056"; transcript_id "MSTRG.97056.139";
chr2	StringTie	exon	86603397	86605452	1000	-	.	gene_id "MSTRG.97056"; transcript_id "MSTRG.97056.139"; exon_number "1";
chr2	StringTie	exon	86612159	86612274	1000	-	.	gene_id "MSTRG.97056"; transcript_id "MSTRG.97056.139"; exon_number "2";
chr2	StringTie	exon	86620330	86620469	1000	-	.	gene_id "MSTRG.97056"; transcript_id "MSTRG.97056.139"; exon_number "3";
chr2	StringTie	exon	86622661	86623853	1000	-	.	gene_id "MSTRG.97056"; transcript_id "MSTRG.97056.139"; exon_number "4";
chr2	StringTie	transcript	86499499	86623907	1000	-	.	gene_id "MSTRG.97056"; transcript_id "MSTRG.97056.14";
chr2	StringTie	exon	86499499	86505949	1000	-	.	gene_id "MSTRG.97056"; transcript_id "MSTRG.97056.14"; exon_number "1";
chr2	StringTie	exon	86507479	86507593	1000	-	.	gene_id "MSTRG.97056"; transcript_id "MSTRG.97056.14"; exon_number "2";
chr2	StringTie	exon	86510358	86510479	1000	-	.	gene_id "MSTRG.97056"; transcript_id "MSTRG.97056.14"; exon_number "3";
chr2	StringTie	exon	86529218	86529397	1000	-	.	gene_id "MSTRG.97056"; transcript_id "MSTRG.97056.14"; exon_number "4";
chr2	StringTie	exon	86542252	86542312	1000	-	.	gene_id "MSTRG.97056"; transcript_id "MSTRG.97056.14"; exon_number "5";
chr2	StringTie	exon	86620330	86620469	1000	-	.	gene_id "MSTRG.97056"; transcript_id "MSTRG.97056.14"; exon_number "6";
chr2	StringTie	exon	86622661	86623907	1000	-	.	gene_id "MSTRG.97056"; transcript_id "MSTRG.97056.14"; exon_number "7";
chr2	StringTie	transcript	86603397	86623936	1000	-	.	gene_id "MSTRG.97056"; transcript_id "MSTRG.97056.140";
chr2	StringTie	exon	86603397	86605433	1000	-	.	gene_id "MSTRG.97056"; transcript_id "MSTRG.97056.140"; exon_number "1";
chr2	StringTie	exon	86612159	86612274	1000	-	.	gene_id "MSTRG.97056"; transcript_id "MSTRG.97056.140"; exon_number "2";
chr2	StringTie	exon	86614857	86617626	1000	-	.	gene_id "MSTRG.97056"; transcript_id "MSTRG.97056.140"; exon_number "3";
chr2	StringTie	exon	86620330	86620469	1000	-	.	gene_id "MSTRG.97056"; transcript_id "MSTRG.97056.140"; exon_number "4";
chr2	StringTie	exon	86622661	86623936	1000	-	.	gene_id "MSTRG.97056"; transcript_id "MSTRG.97056.140"; exon_number "5";
chr2	StringTie	transcript	86603398	86618007	1000	-	.	gene_id "MSTRG.97056"; transcript_id "MSTRG.97056.141";
chr2	StringTie	exon	86603398	86605418	1000	-	.	gene_id "MSTRG.97056"; transcript_id "MSTRG.97056.141"; exon_number "1";
chr2	StringTie	exon	86612159	86615257	1000	-	.	gene_id "MSTRG.97056"; transcript_id "MSTRG.97056.141"; exon_number "2";
chr2	StringTie	exon	86616720	86618007	1000	-	.	gene_id "MSTRG.97056"; transcript_id "MSTRG.97056.141"; exon_number "3";
chr2	StringTie	transcript	86603398	86623851	1000	-	.	gene_id "MSTRG.97056"; transcript_id "MSTRG.97056.142";
chr2	StringTie	exon	86603398	86604478	1000	-	.	gene_id "MSTRG.97056"; transcript_id "MSTRG.97056.142"; exon_number "1";
chr2	StringTie	exon	86604935	86605418	1000	-	.	gene_id "MSTRG.97056"; transcript_id "MSTRG.97056.142"; exon_number "2";
chr2	StringTie	exon	86612159	86612274	1000	-	.	gene_id "MSTRG.97056"; transcript_id "MSTRG.97056.142"; exon_number "3";
chr2	StringTie	exon	86615155	86615257	1000	-	.	gene_id "MSTRG.97056"; transcript_id "MSTRG.97056.142"; exon_number "4";
chr2	StringTie	exon	86620330	86620469	1000	-	.	gene_id "MSTRG.97056"; transcript_id "MSTRG.97056.142"; exon_number "5";
chr2	StringTie	exon	86622661	86623851	1000	-	.	gene_id "MSTRG.97056"; transcript_id "MSTRG.97056.142"; exon_number "6";
chr2	StringTie	transcript	86627321	86632834	1000	-	.	gene_id "MSTRG.97056"; transcript_id "MSTRG.97056.148";
chr2	StringTie	exon	86627321	86628488	1000	-	.	gene_id "MSTRG.97056"; transcript_id "MSTRG.97056.148"; exon_number "1";
chr2	StringTie	exon	86631862	86632037	1000	-	.	gene_id "MSTRG.97056"; transcript_id "MSTRG.97056.148"; exon_number "2";
chr2	StringTie	exon	86632137	86632834	1000	-	.	gene_id "MSTRG.97056"; transcript_id "MSTRG.97056.148"; exon_number "3";
chr2	StringTie	transcript	86628070	86632226	1000	-	.	gene_id "MSTRG.97056"; transcript_id "MSTRG.97056.149";
chr2	StringTie	exon	86628070	86630749	1000	-	.	gene_id "MSTRG.97056"; transcript_id "MSTRG.97056.149"; exon_number "1";
chr2	StringTie	exon	86631862	86632226	1000	-	.	gene_id "MSTRG.97056"; transcript_id "MSTRG.97056.149"; exon_number "2";
chr2	StringTie	transcript	86499516	86623887	1000	-	.	gene_id "MSTRG.97056"; transcript_id "MSTRG.97056.15";
chr2	StringTie	exon	86499516	86505949	1000	-	.	gene_id "MSTRG.97056"; transcript_id "MSTRG.97056.15"; exon_number "1";
chr2	StringTie	exon	86507479	86507593	1000	-	.	gene_id "MSTRG.97056"; transcript_id "MSTRG.97056.15"; exon_number "2";
chr2	StringTie	exon	86510358	86510479	1000	-	.	gene_id "MSTRG.97056"; transcript_id "MSTRG.97056.15"; exon_number "3";
chr2	StringTie	exon	86527148	86527241	1000	-	.	gene_id "MSTRG.97056"; transcript_id "MSTRG.97056.15"; exon_number "4";
chr2	StringTie	exon	86529218	86529397	1000	-	.	gene_id "MSTRG.97056"; transcript_id "MSTRG.97056.15"; exon_number "5";
chr2	StringTie	exon	86542252	86542312	1000	-	.	gene_id "MSTRG.97056"; transcript_id "MSTRG.97056.15"; exon_number "6";
chr2	StringTie	exon	86620330	86620469	1000	-	.	gene_id "MSTRG.97056"; transcript_id "MSTRG.97056.15"; exon_number "7";
chr2	StringTie	exon	86622661	86623887	1000	-	.	gene_id "MSTRG.97056"; transcript_id "MSTRG.97056.15"; exon_number "8";
chr2	StringTie	transcript	86628106	86632247	1000	-	.	gene_id "MSTRG.97056"; transcript_id "MSTRG.97056.150";
chr2	StringTie	exon	86628106	86628479	1000	-	.	gene_id "MSTRG.97056"; transcript_id "MSTRG.97056.150"; exon_number "1";
chr2	StringTie	exon	86631862	86632247	1000	-	.	gene_id "MSTRG.97056"; transcript_id "MSTRG.97056.150"; exon_number "2";
chr2	StringTie	transcript	86628202	86632976	1000	-	.	gene_id "MSTRG.97056"; transcript_id "MSTRG.97056.151";
chr2	StringTie	exon	86628202	86628488	1000	-	.	gene_id "MSTRG.97056"; transcript_id "MSTRG.97056.151"; exon_number "1";
chr2	StringTie	exon	86631862	86631957	1000	-	.	gene_id "MSTRG.97056"; transcript_id "MSTRG.97056.151"; exon_number "2";
chr2	StringTie	exon	86632137	86632976	1000	-	.	gene_id "MSTRG.97056"; transcript_id "MSTRG.97056.151"; exon_number "3";
chr2	StringTie	transcript	86628276	86632283	1000	-	.	gene_id "MSTRG.97056"; transcript_id "MSTRG.97056.152";
chr2	StringTie	exon	86628276	86628488	1000	-	.	gene_id "MSTRG.97056"; transcript_id "MSTRG.97056.152"; exon_number "1";
chr2	StringTie	exon	86630665	86630749	1000	-	.	gene_id "MSTRG.97056"; transcript_id "MSTRG.97056.152"; exon_number "2";
chr2	StringTie	exon	86631862	86632283	1000	-	.	gene_id "MSTRG.97056"; transcript_id "MSTRG.97056.152"; exon_number "3";
chr2	StringTie	transcript	86647336	86695180	1000	-	.	gene_id "MSTRG.97056"; transcript_id "MSTRG.97056.153";
chr2	StringTie	exon	86647336	86648522	1000	-	.	gene_id "MSTRG.97056"; transcript_id "MSTRG.97056.153"; exon_number "1";
chr2	StringTie	exon	86673525	86673635	1000	-	.	gene_id "MSTRG.97056"; transcript_id "MSTRG.97056.153"; exon_number "2";
chr2	StringTie	exon	86688232	86688325	1000	-	.	gene_id "MSTRG.97056"; transcript_id "MSTRG.97056.153"; exon_number "3";
chr2	StringTie	exon	86694994	86695180	1000	-	.	gene_id "MSTRG.97056"; transcript_id "MSTRG.97056.153"; exon_number "4";
chr2	StringTie	transcript	86650770	86721570	1000	-	.	gene_id "MSTRG.97056"; transcript_id "MSTRG.97056.154";
chr2	StringTie	exon	86650770	86655090	1000	-	.	gene_id "MSTRG.97056"; transcript_id "MSTRG.97056.154"; exon_number "1";
chr2	StringTie	exon	86673525	86673635	1000	-	.	gene_id "MSTRG.97056"; transcript_id "MSTRG.97056.154"; exon_number "2";
chr2	StringTie	exon	86688232	86688325	1000	-	.	gene_id "MSTRG.97056"; transcript_id "MSTRG.97056.154"; exon_number "3";
chr2	StringTie	exon	86694994	86695043	1000	-	.	gene_id "MSTRG.97056"; transcript_id "MSTRG.97056.154"; exon_number "4";
chr2	StringTie	exon	86701860	86701949	1000	-	.	gene_id "MSTRG.97056"; transcript_id "MSTRG.97056.154"; exon_number "5";
chr2	StringTie	exon	86720982	86721570	1000	-	.	gene_id "MSTRG.97056"; transcript_id "MSTRG.97056.154"; exon_number "6";
chr2	StringTie	transcript	86650886	86695281	1000	-	.	gene_id "MSTRG.97056"; transcript_id "MSTRG.97056.155";
chr2	StringTie	exon	86650886	86651927	1000	-	.	gene_id "MSTRG.97056"; transcript_id "MSTRG.97056.155"; exon_number "1";
chr2	StringTie	exon	86673525	86673635	1000	-	.	gene_id "MSTRG.97056"; transcript_id "MSTRG.97056.155"; exon_number "2";
chr2	StringTie	exon	86688232	86688325	1000	-	.	gene_id "MSTRG.97056"; transcript_id "MSTRG.97056.155"; exon_number "3";
chr2	StringTie	exon	86694994	86695281	1000	-	.	gene_id "MSTRG.97056"; transcript_id "MSTRG.97056.155"; exon_number "4";
chr2	StringTie	transcript	86660934	86701888	1000	-	.	gene_id "MSTRG.97056"; transcript_id "MSTRG.97056.156";
chr2	StringTie	exon	86660934	86660966	1000	-	.	gene_id "MSTRG.97056"; transcript_id "MSTRG.97056.156"; exon_number "1";
chr2	StringTie	exon	86673525	86673635	1000	-	.	gene_id "MSTRG.97056"; transcript_id "MSTRG.97056.156"; exon_number "2";
chr2	StringTie	exon	86688232	86688325	1000	-	.	gene_id "MSTRG.97056"; transcript_id "MSTRG.97056.156"; exon_number "3";
chr2	StringTie	exon	86694994	86695043	1000	-	.	gene_id "MSTRG.97056"; transcript_id "MSTRG.97056.156"; exon_number "4";
chr2	StringTie	exon	86701860	86701888	1000	-	.	gene_id "MSTRG.97056"; transcript_id "MSTRG.97056.156"; exon_number "5";
chr2	StringTie	transcript	86671707	86695205	1000	-	.	gene_id "MSTRG.97056"; transcript_id "MSTRG.97056.157";
chr2	StringTie	exon	86671707	86672798	1000	-	.	gene_id "MSTRG.97056"; transcript_id "MSTRG.97056.157"; exon_number "1";
chr2	StringTie	exon	86673525	86673635	1000	-	.	gene_id "MSTRG.97056"; transcript_id "MSTRG.97056.157"; exon_number "2";
chr2	StringTie	exon	86688232	86688325	1000	-	.	gene_id "MSTRG.97056"; transcript_id "MSTRG.97056.157"; exon_number "3";
chr2	StringTie	exon	86694994	86695205	1000	-	.	gene_id "MSTRG.97056"; transcript_id "MSTRG.97056.157"; exon_number "4";
chr2	StringTie	transcript	86687650	86695026	1000	-	.	gene_id "MSTRG.97056"; transcript_id "MSTRG.97056.158";
chr2	StringTie	exon	86687650	86687729	1000	-	.	gene_id "MSTRG.97056"; transcript_id "MSTRG.97056.158"; exon_number "1";
chr2	StringTie	exon	86688232	86688325	1000	-	.	gene_id "MSTRG.97056"; transcript_id "MSTRG.97056.158"; exon_number "2";
chr2	StringTie	exon	86694994	86695026	1000	-	.	gene_id "MSTRG.97056"; transcript_id "MSTRG.97056.158"; exon_number "3";
chr2	StringTie	transcript	86499524	86563469	1000	-	.	gene_id "MSTRG.97056"; transcript_id "MSTRG.97056.16";
chr2	StringTie	exon	86499524	86505949	1000	-	.	gene_id "MSTRG.97056"; transcript_id "MSTRG.97056.16"; exon_number "1";
chr2	StringTie	exon	86507479	86507578	1000	-	.	gene_id "MSTRG.97056"; transcript_id "MSTRG.97056.16"; exon_number "2";
chr2	StringTie	exon	86510358	86510479	1000	-	.	gene_id "MSTRG.97056"; transcript_id "MSTRG.97056.16"; exon_number "3";
chr2	StringTie	exon	86529218	86529397	1000	-	.	gene_id "MSTRG.97056"; transcript_id "MSTRG.97056.16"; exon_number "4";
chr2	StringTie	exon	86542252	86542312	1000	-	.	gene_id "MSTRG.97056"; transcript_id "MSTRG.97056.16"; exon_number "5";
chr2	StringTie	exon	86563304	86563469	1000	-	.	gene_id "MSTRG.97056"; transcript_id "MSTRG.97056.16"; exon_number "6";
chr2	StringTie	transcript	86499531	86623900	1000	-	.	gene_id "MSTRG.97056"; transcript_id "MSTRG.97056.17";
chr2	StringTie	exon	86499531	86506116	1000	-	.	gene_id "MSTRG.97056"; transcript_id "MSTRG.97056.17"; exon_number "1";
chr2	StringTie	exon	86507479	86507593	1000	-	.	gene_id "MSTRG.97056"; transcript_id "MSTRG.97056.17"; exon_number "2";
chr2	StringTie	exon	86510358	86510479	1000	-	.	gene_id "MSTRG.97056"; transcript_id "MSTRG.97056.17"; exon_number "3";
chr2	StringTie	exon	86529218	86529397	1000	-	.	gene_id "MSTRG.97056"; transcript_id "MSTRG.97056.17"; exon_number "4";
chr2	StringTie	exon	86542252	86542312	1000	-	.	gene_id "MSTRG.97056"; transcript_id "MSTRG.97056.17"; exon_number "5";
chr2	StringTie	exon	86620330	86620469	1000	-	.	gene_id "MSTRG.97056"; transcript_id "MSTRG.97056.17"; exon_number "6";
chr2	StringTie	exon	86622661	86623900	1000	-	.	gene_id "MSTRG.97056"; transcript_id "MSTRG.97056.17"; exon_number "7";
chr2	StringTie	transcript	86499557	86563498	1000	-	.	gene_id "MSTRG.97056"; transcript_id "MSTRG.97056.18";
chr2	StringTie	exon	86499557	86505949	1000	-	.	gene_id "MSTRG.97056"; transcript_id "MSTRG.97056.18"; exon_number "1";
chr2	StringTie	exon	86507479	86507593	1000	-	.	gene_id "MSTRG.97056"; transcript_id "MSTRG.97056.18"; exon_number "2";
chr2	StringTie	exon	86510358	86510479	1000	-	.	gene_id "MSTRG.97056"; transcript_id "MSTRG.97056.18"; exon_number "3";
chr2	StringTie	exon	86529218	86529397	1000	-	.	gene_id "MSTRG.97056"; transcript_id "MSTRG.97056.18"; exon_number "4";
chr2	StringTie	exon	86542252	86542312	1000	-	.	gene_id "MSTRG.97056"; transcript_id "MSTRG.97056.18"; exon_number "5";
chr2	StringTie	exon	86547454	86547518	1000	-	.	gene_id "MSTRG.97056"; transcript_id "MSTRG.97056.18"; exon_number "6";
chr2	StringTie	exon	86563304	86563498	1000	-	.	gene_id "MSTRG.97056"; transcript_id "MSTRG.97056.18"; exon_number "7";
chr2	StringTie	transcript	86499558	86563479	1000	-	.	gene_id "MSTRG.97056"; transcript_id "MSTRG.97056.19";
chr2	StringTie	exon	86499558	86505949	1000	-	.	gene_id "MSTRG.97056"; transcript_id "MSTRG.97056.19"; exon_number "1";
chr2	StringTie	exon	86507479	86507593	1000	-	.	gene_id "MSTRG.97056"; transcript_id "MSTRG.97056.19"; exon_number "2";
chr2	StringTie	exon	86510358	86510479	1000	-	.	gene_id "MSTRG.97056"; transcript_id "MSTRG.97056.19"; exon_number "3";
chr2	StringTie	exon	86529218	86529397	1000	-	.	gene_id "MSTRG.97056"; transcript_id "MSTRG.97056.19"; exon_number "4";
chr2	StringTie	exon	86542252	86542312	1000	-	.	gene_id "MSTRG.97056"; transcript_id "MSTRG.97056.19"; exon_number "5";
chr2	StringTie	exon	86547454	86547464	1000	-	.	gene_id "MSTRG.97056"; transcript_id "MSTRG.97056.19"; exon_number "6";
chr2	StringTie	exon	86563304	86563479	1000	-	.	gene_id "MSTRG.97056"; transcript_id "MSTRG.97056.19"; exon_number "7";
chr2	StringTie	transcript	86480323	86563477	1000	-	.	gene_id "MSTRG.97056"; transcript_id "MSTRG.97056.2";
chr2	StringTie	exon	86480323	86480485	1000	-	.	gene_id "MSTRG.97056"; transcript_id "MSTRG.97056.2"; exon_number "1";
chr2	StringTie	exon	86503219	86505949	1000	-	.	gene_id "MSTRG.97056"; transcript_id "MSTRG.97056.2"; exon_number "2";
chr2	StringTie	exon	86507479	86507593	1000	-	.	gene_id "MSTRG.97056"; transcript_id "MSTRG.97056.2"; exon_number "3";
chr2	StringTie	exon	86510358	86510479	1000	-	.	gene_id "MSTRG.97056"; transcript_id "MSTRG.97056.2"; exon_number "4";
chr2	StringTie	exon	86529218	86529397	1000	-	.	gene_id "MSTRG.97056"; transcript_id "MSTRG.97056.2"; exon_number "5";
chr2	StringTie	exon	86542252	86542312	1000	-	.	gene_id "MSTRG.97056"; transcript_id "MSTRG.97056.2"; exon_number "6";
chr2	StringTie	exon	86563304	86563477	1000	-	.	gene_id "MSTRG.97056"; transcript_id "MSTRG.97056.2"; exon_number "7";
chr2	StringTie	transcript	86499559	86563473	1000	-	.	gene_id "MSTRG.97056"; transcript_id "MSTRG.97056.20";
chr2	StringTie	exon	86499559	86502597	1000	-	.	gene_id "MSTRG.97056"; transcript_id "MSTRG.97056.20"; exon_number "1";
chr2	StringTie	exon	86504602	86505949	1000	-	.	gene_id "MSTRG.97056"; transcript_id "MSTRG.97056.20"; exon_number "2";
chr2	StringTie	exon	86507479	86507580	1000	-	.	gene_id "MSTRG.97056"; transcript_id "MSTRG.97056.20"; exon_number "3";
chr2	StringTie	exon	86510358	86510479	1000	-	.	gene_id "MSTRG.97056"; transcript_id "MSTRG.97056.20"; exon_number "4";
chr2	StringTie	exon	86529218	86529397	1000	-	.	gene_id "MSTRG.97056"; transcript_id "MSTRG.97056.20"; exon_number "5";
chr2	StringTie	exon	86542252	86542312	1000	-	.	gene_id "MSTRG.97056"; transcript_id "MSTRG.97056.20"; exon_number "6";
chr2	StringTie	exon	86563304	86563473	1000	-	.	gene_id "MSTRG.97056"; transcript_id "MSTRG.97056.20"; exon_number "7";
chr2	StringTie	transcript	86499582	86563493	1000	-	.	gene_id "MSTRG.97056"; transcript_id "MSTRG.97056.21";
chr2	StringTie	exon	86499582	86502597	1000	-	.	gene_id "MSTRG.97056"; transcript_id "MSTRG.97056.21"; exon_number "1";
chr2	StringTie	exon	86504602	86505949	1000	-	.	gene_id "MSTRG.97056"; transcript_id "MSTRG.97056.21"; exon_number "2";
chr2	StringTie	exon	86507479	86507593	1000	-	.	gene_id "MSTRG.97056"; transcript_id "MSTRG.97056.21"; exon_number "3";
chr2	StringTie	exon	86510358	86510479	1000	-	.	gene_id "MSTRG.97056"; transcript_id "MSTRG.97056.21"; exon_number "4";
chr2	StringTie	exon	86529218	86529397	1000	-	.	gene_id "MSTRG.97056"; transcript_id "MSTRG.97056.21"; exon_number "5";
chr2	StringTie	exon	86541117	86541364	1000	-	.	gene_id "MSTRG.97056"; transcript_id "MSTRG.97056.21"; exon_number "6";
chr2	StringTie	exon	86542252	86542312	1000	-	.	gene_id "MSTRG.97056"; transcript_id "MSTRG.97056.21"; exon_number "7";
chr2	StringTie	exon	86563304	86563493	1000	-	.	gene_id "MSTRG.97056"; transcript_id "MSTRG.97056.21"; exon_number "8";
chr2	StringTie	transcript	86499586	86563477	1000	-	.	gene_id "MSTRG.97056"; transcript_id "MSTRG.97056.22";
chr2	StringTie	exon	86499586	86500068	1000	-	.	gene_id "MSTRG.97056"; transcript_id "MSTRG.97056.22"; exon_number "1";
chr2	StringTie	exon	86505700	86505949	1000	-	.	gene_id "MSTRG.97056"; transcript_id "MSTRG.97056.22"; exon_number "2";
chr2	StringTie	exon	86507479	86507593	1000	-	.	gene_id "MSTRG.97056"; transcript_id "MSTRG.97056.22"; exon_number "3";
chr2	StringTie	exon	86510358	86510479	1000	-	.	gene_id "MSTRG.97056"; transcript_id "MSTRG.97056.22"; exon_number "4";
chr2	StringTie	exon	86529218	86529397	1000	-	.	gene_id "MSTRG.97056"; transcript_id "MSTRG.97056.22"; exon_number "5";
chr2	StringTie	exon	86542252	86542312	1000	-	.	gene_id "MSTRG.97056"; transcript_id "MSTRG.97056.22"; exon_number "6";
chr2	StringTie	exon	86563304	86563477	1000	-	.	gene_id "MSTRG.97056"; transcript_id "MSTRG.97056.22"; exon_number "7";
chr2	StringTie	transcript	86499587	86563466	1000	-	.	gene_id "MSTRG.97056"; transcript_id "MSTRG.97056.23";
chr2	StringTie	exon	86499587	86505949	1000	-	.	gene_id "MSTRG.97056"; transcript_id "MSTRG.97056.23"; exon_number "1";
chr2	StringTie	exon	86507479	86507593	1000	-	.	gene_id "MSTRG.97056"; transcript_id "MSTRG.97056.23"; exon_number "2";
chr2	StringTie	exon	86510358	86510479	1000	-	.	gene_id "MSTRG.97056"; transcript_id "MSTRG.97056.23"; exon_number "3";
chr2	StringTie	exon	86529218	86529397	1000	-	.	gene_id "MSTRG.97056"; transcript_id "MSTRG.97056.23"; exon_number "4";
chr2	StringTie	exon	86542252	86542312	1000	-	.	gene_id "MSTRG.97056"; transcript_id "MSTRG.97056.23"; exon_number "5";
chr2	StringTie	exon	86550911	86551018	1000	-	.	gene_id "MSTRG.97056"; transcript_id "MSTRG.97056.23"; exon_number "6";
chr2	StringTie	exon	86563304	86563466	1000	-	.	gene_id "MSTRG.97056"; transcript_id "MSTRG.97056.23"; exon_number "7";
chr2	StringTie	transcript	86499587	86563507	1000	-	.	gene_id "MSTRG.97056"; transcript_id "MSTRG.97056.24";
chr2	StringTie	exon	86499587	86500053	1000	-	.	gene_id "MSTRG.97056"; transcript_id "MSTRG.97056.24"; exon_number "1";
chr2	StringTie	exon	86500228	86504165	1000	-	.	gene_id "MSTRG.97056"; transcript_id "MSTRG.97056.24"; exon_number "2";
chr2	StringTie	exon	86504202	86505949	1000	-	.	gene_id "MSTRG.97056"; transcript_id "MSTRG.97056.24"; exon_number "3";
chr2	StringTie	exon	86507479	86507593	1000	-	.	gene_id "MSTRG.97056"; transcript_id "MSTRG.97056.24"; exon_number "4";
chr2	StringTie	exon	86510358	86510479	1000	-	.	gene_id "MSTRG.97056"; transcript_id "MSTRG.97056.24"; exon_number "5";
chr2	StringTie	exon	86529218	86529397	1000	-	.	gene_id "MSTRG.97056"; transcript_id "MSTRG.97056.24"; exon_number "6";
chr2	StringTie	exon	86542252	86542312	1000	-	.	gene_id "MSTRG.97056"; transcript_id "MSTRG.97056.24"; exon_number "7";
chr2	StringTie	exon	86563304	86563507	1000	-	.	gene_id "MSTRG.97056"; transcript_id "MSTRG.97056.24"; exon_number "8";
chr2	StringTie	transcript	86499587	86502092	1000	-	.	gene_id "MSTRG.97056"; transcript_id "MSTRG.97056.25";
chr2	StringTie	exon	86499587	86500312	1000	-	.	gene_id "MSTRG.97056"; transcript_id "MSTRG.97056.25"; exon_number "1";
chr2	StringTie	exon	86500551	86502092	1000	-	.	gene_id "MSTRG.97056"; transcript_id "MSTRG.97056.25"; exon_number "2";
chr2	StringTie	transcript	86499587	86520885	1000	-	.	gene_id "MSTRG.97056"; transcript_id "MSTRG.97056.26";
chr2	StringTie	exon	86499587	86505949	1000	-	.	gene_id "MSTRG.97056"; transcript_id "MSTRG.97056.26"; exon_number "1";
chr2	StringTie	exon	86507479	86507593	1000	-	.	gene_id "MSTRG.97056"; transcript_id "MSTRG.97056.26"; exon_number "2";
chr2	StringTie	exon	86510358	86510479	1000	-	.	gene_id "MSTRG.97056"; transcript_id "MSTRG.97056.26"; exon_number "3";
chr2	StringTie	exon	86520788	86520885	1000	-	.	gene_id "MSTRG.97056"; transcript_id "MSTRG.97056.26"; exon_number "4";
chr2	StringTie	transcript	86499587	86695161	1000	-	.	gene_id "MSTRG.97056"; transcript_id "MSTRG.97056.27";
chr2	StringTie	exon	86499587	86505949	1000	-	.	gene_id "MSTRG.97056"; transcript_id "MSTRG.97056.27"; exon_number "1";
chr2	StringTie	exon	86507479	86507593	1000	-	.	gene_id "MSTRG.97056"; transcript_id "MSTRG.97056.27"; exon_number "2";
chr2	StringTie	exon	86510358	86510479	1000	-	.	gene_id "MSTRG.97056"; transcript_id "MSTRG.97056.27"; exon_number "3";
chr2	StringTie	exon	86529218	86529397	1000	-	.	gene_id "MSTRG.97056"; transcript_id "MSTRG.97056.27"; exon_number "4";
chr2	StringTie	exon	86542252	86542312	1000	-	.	gene_id "MSTRG.97056"; transcript_id "MSTRG.97056.27"; exon_number "5";
chr2	StringTie	exon	86620330	86620469	1000	-	.	gene_id "MSTRG.97056"; transcript_id "MSTRG.97056.27"; exon_number "6";
chr2	StringTie	exon	86688232	86688325	1000	-	.	gene_id "MSTRG.97056"; transcript_id "MSTRG.97056.27"; exon_number "7";
chr2	StringTie	exon	86694994	86695161	1000	-	.	gene_id "MSTRG.97056"; transcript_id "MSTRG.97056.27"; exon_number "8";
chr2	StringTie	transcript	86503322	86563671	1000	-	.	gene_id "MSTRG.97056"; transcript_id "MSTRG.97056.28";
chr2	StringTie	exon	86503322	86505949	1000	-	.	gene_id "MSTRG.97056"; transcript_id "MSTRG.97056.28"; exon_number "1";
chr2	StringTie	exon	86507479	86507593	1000	-	.	gene_id "MSTRG.97056"; transcript_id "MSTRG.97056.28"; exon_number "2";
chr2	StringTie	exon	86510358	86510479	1000	-	.	gene_id "MSTRG.97056"; transcript_id "MSTRG.97056.28"; exon_number "3";
chr2	StringTie	exon	86526702	86527241	1000	-	.	gene_id "MSTRG.97056"; transcript_id "MSTRG.97056.28"; exon_number "4";
chr2	StringTie	exon	86529218	86529397	1000	-	.	gene_id "MSTRG.97056"; transcript_id "MSTRG.97056.28"; exon_number "5";
chr2	StringTie	exon	86542252	86542312	1000	-	.	gene_id "MSTRG.97056"; transcript_id "MSTRG.97056.28"; exon_number "6";
chr2	StringTie	exon	86563304	86563671	1000	-	.	gene_id "MSTRG.97056"; transcript_id "MSTRG.97056.28"; exon_number "7";
chr2	StringTie	transcript	86503399	86563518	1000	-	.	gene_id "MSTRG.97056"; transcript_id "MSTRG.97056.29";
chr2	StringTie	exon	86503399	86505949	1000	-	.	gene_id "MSTRG.97056"; transcript_id "MSTRG.97056.29"; exon_number "1";
chr2	StringTie	exon	86507479	86507593	1000	-	.	gene_id "MSTRG.97056"; transcript_id "MSTRG.97056.29"; exon_number "2";
chr2	StringTie	exon	86510358	86510479	1000	-	.	gene_id "MSTRG.97056"; transcript_id "MSTRG.97056.29"; exon_number "3";
chr2	StringTie	exon	86526233	86527241	1000	-	.	gene_id "MSTRG.97056"; transcript_id "MSTRG.97056.29"; exon_number "4";
chr2	StringTie	exon	86529218	86529397	1000	-	.	gene_id "MSTRG.97056"; transcript_id "MSTRG.97056.29"; exon_number "5";
chr2	StringTie	exon	86542252	86542312	1000	-	.	gene_id "MSTRG.97056"; transcript_id "MSTRG.97056.29"; exon_number "6";
chr2	StringTie	exon	86563304	86563518	1000	-	.	gene_id "MSTRG.97056"; transcript_id "MSTRG.97056.29"; exon_number "7";
chr2	StringTie	transcript	86492813	86563615	1000	-	.	gene_id "MSTRG.97056"; transcript_id "MSTRG.97056.3";
chr2	StringTie	exon	86492813	86505949	1000	-	.	gene_id "MSTRG.97056"; transcript_id "MSTRG.97056.3"; exon_number "1";
chr2	StringTie	exon	86507479	86507593	1000	-	.	gene_id "MSTRG.97056"; transcript_id "MSTRG.97056.3"; exon_number "2";
chr2	StringTie	exon	86510358	86510479	1000	-	.	gene_id "MSTRG.97056"; transcript_id "MSTRG.97056.3"; exon_number "3";
chr2	StringTie	exon	86529218	86529397	1000	-	.	gene_id "MSTRG.97056"; transcript_id "MSTRG.97056.3"; exon_number "4";
chr2	StringTie	exon	86541117	86541364	1000	-	.	gene_id "MSTRG.97056"; transcript_id "MSTRG.97056.3"; exon_number "5";
chr2	StringTie	exon	86542252	86542312	1000	-	.	gene_id "MSTRG.97056"; transcript_id "MSTRG.97056.3"; exon_number "6";
chr2	StringTie	exon	86563304	86563615	1000	-	.	gene_id "MSTRG.97056"; transcript_id "MSTRG.97056.3"; exon_number "7";
chr2	StringTie	transcript	86503417	86563496	1000	-	.	gene_id "MSTRG.97056"; transcript_id "MSTRG.97056.30";
chr2	StringTie	exon	86503417	86505949	1000	-	.	gene_id "MSTRG.97056"; transcript_id "MSTRG.97056.30"; exon_number "1";
chr2	StringTie	exon	86507479	86507593	1000	-	.	gene_id "MSTRG.97056"; transcript_id "MSTRG.97056.30"; exon_number "2";
chr2	StringTie	exon	86510358	86510479	1000	-	.	gene_id "MSTRG.97056"; transcript_id "MSTRG.97056.30"; exon_number "3";
chr2	StringTie	exon	86527148	86527241	1000	-	.	gene_id "MSTRG.97056"; transcript_id "MSTRG.97056.30"; exon_number "4";
chr2	StringTie	exon	86529218	86529397	1000	-	.	gene_id "MSTRG.97056"; transcript_id "MSTRG.97056.30"; exon_number "5";
chr2	StringTie	exon	86542252	86542312	1000	-	.	gene_id "MSTRG.97056"; transcript_id "MSTRG.97056.30"; exon_number "6";
chr2	StringTie	exon	86547454	86547533	1000	-	.	gene_id "MSTRG.97056"; transcript_id "MSTRG.97056.30"; exon_number "7";
chr2	StringTie	exon	86563304	86563496	1000	-	.	gene_id "MSTRG.97056"; transcript_id "MSTRG.97056.30"; exon_number "8";
chr2	StringTie	transcript	86503419	86563521	1000	-	.	gene_id "MSTRG.97056"; transcript_id "MSTRG.97056.31";
chr2	StringTie	exon	86503419	86505949	1000	-	.	gene_id "MSTRG.97056"; transcript_id "MSTRG.97056.31"; exon_number "1";
chr2	StringTie	exon	86507479	86507593	1000	-	.	gene_id "MSTRG.97056"; transcript_id "MSTRG.97056.31"; exon_number "2";
chr2	StringTie	exon	86510358	86510479	1000	-	.	gene_id "MSTRG.97056"; transcript_id "MSTRG.97056.31"; exon_number "3";
chr2	StringTie	exon	86529218	86529397	1000	-	.	gene_id "MSTRG.97056"; transcript_id "MSTRG.97056.31"; exon_number "4";
chr2	StringTie	exon	86542252	86542312	1000	-	.	gene_id "MSTRG.97056"; transcript_id "MSTRG.97056.31"; exon_number "5";
chr2	StringTie	exon	86547454	86547513	1000	-	.	gene_id "MSTRG.97056"; transcript_id "MSTRG.97056.31"; exon_number "6";
chr2	StringTie	exon	86563304	86563521	1000	-	.	gene_id "MSTRG.97056"; transcript_id "MSTRG.97056.31"; exon_number "7";
chr2	StringTie	transcript	86503427	86563454	1000	-	.	gene_id "MSTRG.97056"; transcript_id "MSTRG.97056.32";
chr2	StringTie	exon	86503427	86505949	1000	-	.	gene_id "MSTRG.97056"; transcript_id "MSTRG.97056.32"; exon_number "1";
chr2	StringTie	exon	86507479	86507593	1000	-	.	gene_id "MSTRG.97056"; transcript_id "MSTRG.97056.32"; exon_number "2";
chr2	StringTie	exon	86510303	86510479	1000	-	.	gene_id "MSTRG.97056"; transcript_id "MSTRG.97056.32"; exon_number "3";
chr2	StringTie	exon	86529218	86529397	1000	-	.	gene_id "MSTRG.97056"; transcript_id "MSTRG.97056.32"; exon_number "4";
chr2	StringTie	exon	86542252	86542312	1000	-	.	gene_id "MSTRG.97056"; transcript_id "MSTRG.97056.32"; exon_number "5";
chr2	StringTie	exon	86563304	86563454	1000	-	.	gene_id "MSTRG.97056"; transcript_id "MSTRG.97056.32"; exon_number "6";
chr2	StringTie	transcript	86503429	86542121	1000	-	.	gene_id "MSTRG.97056"; transcript_id "MSTRG.97056.33";
chr2	StringTie	exon	86503429	86505949	1000	-	.	gene_id "MSTRG.97056"; transcript_id "MSTRG.97056.33"; exon_number "1";
chr2	StringTie	exon	86507479	86507523	1000	-	.	gene_id "MSTRG.97056"; transcript_id "MSTRG.97056.33"; exon_number "2";
chr2	StringTie	exon	86510358	86510479	1000	-	.	gene_id "MSTRG.97056"; transcript_id "MSTRG.97056.33"; exon_number "3";
chr2	StringTie	exon	86529218	86529397	1000	-	.	gene_id "MSTRG.97056"; transcript_id "MSTRG.97056.33"; exon_number "4";
chr2	StringTie	exon	86541117	86542121	1000	-	.	gene_id "MSTRG.97056"; transcript_id "MSTRG.97056.33"; exon_number "5";
chr2	StringTie	transcript	86503429	86563531	1000	-	.	gene_id "MSTRG.97056"; transcript_id "MSTRG.97056.34";
chr2	StringTie	exon	86503429	86505949	1000	-	.	gene_id "MSTRG.97056"; transcript_id "MSTRG.97056.34"; exon_number "1";
chr2	StringTie	exon	86507479	86507593	1000	-	.	gene_id "MSTRG.97056"; transcript_id "MSTRG.97056.34"; exon_number "2";
chr2	StringTie	exon	86510358	86510479	1000	-	.	gene_id "MSTRG.97056"; transcript_id "MSTRG.97056.34"; exon_number "3";
chr2	StringTie	exon	86527191	86527241	1000	-	.	gene_id "MSTRG.97056"; transcript_id "MSTRG.97056.34"; exon_number "4";
chr2	StringTie	exon	86529218	86529397	1000	-	.	gene_id "MSTRG.97056"; transcript_id "MSTRG.97056.34"; exon_number "5";
chr2	StringTie	exon	86542252	86542312	1000	-	.	gene_id "MSTRG.97056"; transcript_id "MSTRG.97056.34"; exon_number "6";
chr2	StringTie	exon	86563304	86563531	1000	-	.	gene_id "MSTRG.97056"; transcript_id "MSTRG.97056.34"; exon_number "7";
chr2	StringTie	transcript	86503435	86563481	1000	-	.	gene_id "MSTRG.97056"; transcript_id "MSTRG.97056.36";
chr2	StringTie	exon	86503435	86505949	1000	-	.	gene_id "MSTRG.97056"; transcript_id "MSTRG.97056.36"; exon_number "1";
chr2	StringTie	exon	86507479	86507593	1000	-	.	gene_id "MSTRG.97056"; transcript_id "MSTRG.97056.36"; exon_number "2";
chr2	StringTie	exon	86510358	86510479	1000	-	.	gene_id "MSTRG.97056"; transcript_id "MSTRG.97056.36"; exon_number "3";
chr2	StringTie	exon	86527151	86527241	1000	-	.	gene_id "MSTRG.97056"; transcript_id "MSTRG.97056.36"; exon_number "4";
chr2	StringTie	exon	86529218	86529397	1000	-	.	gene_id "MSTRG.97056"; transcript_id "MSTRG.97056.36"; exon_number "5";
chr2	StringTie	exon	86542252	86542312	1000	-	.	gene_id "MSTRG.97056"; transcript_id "MSTRG.97056.36"; exon_number "6";
chr2	StringTie	exon	86547454	86547464	1000	-	.	gene_id "MSTRG.97056"; transcript_id "MSTRG.97056.36"; exon_number "7";
chr2	StringTie	exon	86563304	86563481	1000	-	.	gene_id "MSTRG.97056"; transcript_id "MSTRG.97056.36"; exon_number "8";
chr2	StringTie	transcript	86503435	86563521	1000	-	.	gene_id "MSTRG.97056"; transcript_id "MSTRG.97056.37";
chr2	StringTie	exon	86503435	86505593	1000	-	.	gene_id "MSTRG.97056"; transcript_id "MSTRG.97056.37"; exon_number "1";
chr2	StringTie	exon	86505924	86505949	1000	-	.	gene_id "MSTRG.97056"; transcript_id "MSTRG.97056.37"; exon_number "2";
chr2	StringTie	exon	86507479	86507593	1000	-	.	gene_id "MSTRG.97056"; transcript_id "MSTRG.97056.37"; exon_number "3";
chr2	StringTie	exon	86510358	86510479	1000	-	.	gene_id "MSTRG.97056"; transcript_id "MSTRG.97056.37"; exon_number "4";
chr2	StringTie	exon	86526702	86527241	1000	-	.	gene_id "MSTRG.97056"; transcript_id "MSTRG.97056.37"; exon_number "5";
chr2	StringTie	exon	86529218	86529397	1000	-	.	gene_id "MSTRG.97056"; transcript_id "MSTRG.97056.37"; exon_number "6";
chr2	StringTie	exon	86542252	86542312	1000	-	.	gene_id "MSTRG.97056"; transcript_id "MSTRG.97056.37"; exon_number "7";
chr2	StringTie	exon	86563304	86563521	1000	-	.	gene_id "MSTRG.97056"; transcript_id "MSTRG.97056.37"; exon_number "8";
chr2	StringTie	transcript	86496423	86563578	1000	-	.	gene_id "MSTRG.97056"; transcript_id "MSTRG.97056.4";
chr2	StringTie	exon	86496423	86500479	1000	-	.	gene_id "MSTRG.97056"; transcript_id "MSTRG.97056.4"; exon_number "1";
chr2	StringTie	exon	86500551	86505949	1000	-	.	gene_id "MSTRG.97056"; transcript_id "MSTRG.97056.4"; exon_number "2";
chr2	StringTie	exon	86507479	86507593	1000	-	.	gene_id "MSTRG.97056"; transcript_id "MSTRG.97056.4"; exon_number "3";
chr2	StringTie	exon	86510358	86510479	1000	-	.	gene_id "MSTRG.97056"; transcript_id "MSTRG.97056.4"; exon_number "4";
chr2	StringTie	exon	86529218	86529397	1000	-	.	gene_id "MSTRG.97056"; transcript_id "MSTRG.97056.4"; exon_number "5";
chr2	StringTie	exon	86541117	86541364	1000	-	.	gene_id "MSTRG.97056"; transcript_id "MSTRG.97056.4"; exon_number "6";
chr2	StringTie	exon	86542252	86542312	1000	-	.	gene_id "MSTRG.97056"; transcript_id "MSTRG.97056.4"; exon_number "7";
chr2	StringTie	exon	86563304	86563578	1000	-	.	gene_id "MSTRG.97056"; transcript_id "MSTRG.97056.4"; exon_number "8";
chr2	StringTie	transcript	86507384	86529398	1000	-	.	gene_id "MSTRG.97056"; transcript_id "MSTRG.97056.44";
chr2	StringTie	exon	86507384	86507593	1000	-	.	gene_id "MSTRG.97056"; transcript_id "MSTRG.97056.44"; exon_number "1";
chr2	StringTie	exon	86510358	86510479	1000	-	.	gene_id "MSTRG.97056"; transcript_id "MSTRG.97056.44"; exon_number "2";
chr2	StringTie	exon	86520322	86520360	1000	-	.	gene_id "MSTRG.97056"; transcript_id "MSTRG.97056.44"; exon_number "3";
chr2	StringTie	exon	86529218	86529398	1000	-	.	gene_id "MSTRG.97056"; transcript_id "MSTRG.97056.44"; exon_number "4";
chr2	StringTie	transcript	86510357	86541352	1000	-	.	gene_id "MSTRG.97056"; transcript_id "MSTRG.97056.45";
chr2	StringTie	exon	86510357	86510479	1000	-	.	gene_id "MSTRG.97056"; transcript_id "MSTRG.97056.45"; exon_number "1";
chr2	StringTie	exon	86529218	86529397	1000	-	.	gene_id "MSTRG.97056"; transcript_id "MSTRG.97056.45"; exon_number "2";
chr2	StringTie	exon	86541034	86541352	1000	-	.	gene_id "MSTRG.97056"; transcript_id "MSTRG.97056.45"; exon_number "3";
chr2	StringTie	transcript	86510424	86624098	1000	-	.	gene_id "MSTRG.97056"; transcript_id "MSTRG.97056.47";
chr2	StringTie	exon	86510424	86510479	1000	-	.	gene_id "MSTRG.97056"; transcript_id "MSTRG.97056.47"; exon_number "1";
chr2	StringTie	exon	86529218	86529397	1000	-	.	gene_id "MSTRG.97056"; transcript_id "MSTRG.97056.47"; exon_number "2";
chr2	StringTie	exon	86542252	86542312	1000	-	.	gene_id "MSTRG.97056"; transcript_id "MSTRG.97056.47"; exon_number "3";
chr2	StringTie	exon	86620330	86620469	1000	-	.	gene_id "MSTRG.97056"; transcript_id "MSTRG.97056.47"; exon_number "4";
chr2	StringTie	exon	86622661	86623587	1000	-	.	gene_id "MSTRG.97056"; transcript_id "MSTRG.97056.47"; exon_number "5";
chr2	StringTie	exon	86623635	86624098	1000	-	.	gene_id "MSTRG.97056"; transcript_id "MSTRG.97056.47"; exon_number "6";
chr2	StringTie	transcript	86520887	86542313	1000	-	.	gene_id "MSTRG.97056"; transcript_id "MSTRG.97056.49";
chr2	StringTie	exon	86520887	86520919	1000	-	.	gene_id "MSTRG.97056"; transcript_id "MSTRG.97056.49"; exon_number "1";
chr2	StringTie	exon	86529218	86529397	1000	-	.	gene_id "MSTRG.97056"; transcript_id "MSTRG.97056.49"; exon_number "2";
chr2	StringTie	exon	86542252	86542313	1000	-	.	gene_id "MSTRG.97056"; transcript_id "MSTRG.97056.49"; exon_number "3";
chr2	StringTie	transcript	86498500	86563492	1000	-	.	gene_id "MSTRG.97056"; transcript_id "MSTRG.97056.5";
chr2	StringTie	exon	86498500	86505949	1000	-	.	gene_id "MSTRG.97056"; transcript_id "MSTRG.97056.5"; exon_number "1";
chr2	StringTie	exon	86507479	86507580	1000	-	.	gene_id "MSTRG.97056"; transcript_id "MSTRG.97056.5"; exon_number "2";
chr2	StringTie	exon	86510358	86510479	1000	-	.	gene_id "MSTRG.97056"; transcript_id "MSTRG.97056.5"; exon_number "3";
chr2	StringTie	exon	86529218	86529397	1000	-	.	gene_id "MSTRG.97056"; transcript_id "MSTRG.97056.5"; exon_number "4";
chr2	StringTie	exon	86542252	86542312	1000	-	.	gene_id "MSTRG.97056"; transcript_id "MSTRG.97056.5"; exon_number "5";
chr2	StringTie	exon	86563304	86563492	1000	-	.	gene_id "MSTRG.97056"; transcript_id "MSTRG.97056.5"; exon_number "6";
chr2	StringTie	transcript	86525592	86563432	1000	-	.	gene_id "MSTRG.97056"; transcript_id "MSTRG.97056.50";
chr2	StringTie	exon	86525592	86527241	1000	-	.	gene_id "MSTRG.97056"; transcript_id "MSTRG.97056.50"; exon_number "1";
chr2	StringTie	exon	86529218	86529397	1000	-	.	gene_id "MSTRG.97056"; transcript_id "MSTRG.97056.50"; exon_number "2";
chr2	StringTie	exon	86539790	86542312	1000	-	.	gene_id "MSTRG.97056"; transcript_id "MSTRG.97056.50"; exon_number "3";
chr2	StringTie	exon	86563304	86563432	1000	-	.	gene_id "MSTRG.97056"; transcript_id "MSTRG.97056.50"; exon_number "4";
chr2	StringTie	transcript	86526726	86563510	1000	-	.	gene_id "MSTRG.97056"; transcript_id "MSTRG.97056.51";
chr2	StringTie	exon	86526726	86527241	1000	-	.	gene_id "MSTRG.97056"; transcript_id "MSTRG.97056.51"; exon_number "1";
chr2	StringTie	exon	86529218	86529397	1000	-	.	gene_id "MSTRG.97056"; transcript_id "MSTRG.97056.51"; exon_number "2";
chr2	StringTie	exon	86541034	86541364	1000	-	.	gene_id "MSTRG.97056"; transcript_id "MSTRG.97056.51"; exon_number "3";
chr2	StringTie	exon	86542252	86542312	1000	-	.	gene_id "MSTRG.97056"; transcript_id "MSTRG.97056.51"; exon_number "4";
chr2	StringTie	exon	86563304	86563510	1000	-	.	gene_id "MSTRG.97056"; transcript_id "MSTRG.97056.51"; exon_number "5";
chr2	StringTie	transcript	86526972	86563500	1000	-	.	gene_id "MSTRG.97056"; transcript_id "MSTRG.97056.52";
chr2	StringTie	exon	86526972	86527241	1000	-	.	gene_id "MSTRG.97056"; transcript_id "MSTRG.97056.52"; exon_number "1";
chr2	StringTie	exon	86529218	86529287	1000	-	.	gene_id "MSTRG.97056"; transcript_id "MSTRG.97056.52"; exon_number "2";
chr2	StringTie	exon	86529354	86529397	1000	-	.	gene_id "MSTRG.97056"; transcript_id "MSTRG.97056.52"; exon_number "3";
chr2	StringTie	exon	86542252	86542312	1000	-	.	gene_id "MSTRG.97056"; transcript_id "MSTRG.97056.52"; exon_number "4";
chr2	StringTie	exon	86563304	86563500	1000	-	.	gene_id "MSTRG.97056"; transcript_id "MSTRG.97056.52"; exon_number "5";
chr2	StringTie	transcript	86527086	86563480	1000	-	.	gene_id "MSTRG.97056"; transcript_id "MSTRG.97056.54";
chr2	StringTie	exon	86527086	86527241	1000	-	.	gene_id "MSTRG.97056"; transcript_id "MSTRG.97056.54"; exon_number "1";
chr2	StringTie	exon	86529218	86529397	1000	-	.	gene_id "MSTRG.97056"; transcript_id "MSTRG.97056.54"; exon_number "2";
chr2	StringTie	exon	86542252	86542312	1000	-	.	gene_id "MSTRG.97056"; transcript_id "MSTRG.97056.54"; exon_number "3";
chr2	StringTie	exon	86547454	86547513	1000	-	.	gene_id "MSTRG.97056"; transcript_id "MSTRG.97056.54"; exon_number "4";
chr2	StringTie	exon	86563304	86563480	1000	-	.	gene_id "MSTRG.97056"; transcript_id "MSTRG.97056.54"; exon_number "5";
chr2	StringTie	transcript	86527089	86551039	1000	-	.	gene_id "MSTRG.97056"; transcript_id "MSTRG.97056.55";
chr2	StringTie	exon	86527089	86527241	1000	-	.	gene_id "MSTRG.97056"; transcript_id "MSTRG.97056.55"; exon_number "1";
chr2	StringTie	exon	86529218	86529397	1000	-	.	gene_id "MSTRG.97056"; transcript_id "MSTRG.97056.55"; exon_number "2";
chr2	StringTie	exon	86542252	86542312	1000	-	.	gene_id "MSTRG.97056"; transcript_id "MSTRG.97056.55"; exon_number "3";
chr2	StringTie	exon	86550911	86551039	1000	-	.	gene_id "MSTRG.97056"; transcript_id "MSTRG.97056.55"; exon_number "4";
chr2	StringTie	transcript	86549949	86563465	1000	-	.	gene_id "MSTRG.97056"; transcript_id "MSTRG.97056.57";
chr2	StringTie	exon	86549949	86550078	1000	-	.	gene_id "MSTRG.97056"; transcript_id "MSTRG.97056.57"; exon_number "1";
chr2	StringTie	exon	86563304	86563465	1000	-	.	gene_id "MSTRG.97056"; transcript_id "MSTRG.97056.57"; exon_number "2";
chr2	StringTie	transcript	86597956	86633133	1000	-	.	gene_id "MSTRG.97056"; transcript_id "MSTRG.97056.58";
chr2	StringTie	exon	86597956	86605418	1000	-	.	gene_id "MSTRG.97056"; transcript_id "MSTRG.97056.58"; exon_number "1";
chr2	StringTie	exon	86612159	86612274	1000	-	.	gene_id "MSTRG.97056"; transcript_id "MSTRG.97056.58"; exon_number "2";
chr2	StringTie	exon	86620330	86620469	1000	-	.	gene_id "MSTRG.97056"; transcript_id "MSTRG.97056.58"; exon_number "3";
chr2	StringTie	exon	86631862	86633133	1000	-	.	gene_id "MSTRG.97056"; transcript_id "MSTRG.97056.58"; exon_number "4";
chr2	StringTie	transcript	86598664	86627282	1000	-	.	gene_id "MSTRG.97056"; transcript_id "MSTRG.97056.59";
chr2	StringTie	exon	86598664	86605418	1000	-	.	gene_id "MSTRG.97056"; transcript_id "MSTRG.97056.59"; exon_number "1";
chr2	StringTie	exon	86620330	86620469	1000	-	.	gene_id "MSTRG.97056"; transcript_id "MSTRG.97056.59"; exon_number "2";
chr2	StringTie	exon	86622661	86627282	1000	-	.	gene_id "MSTRG.97056"; transcript_id "MSTRG.97056.59"; exon_number "3";
chr2	StringTie	transcript	86498933	86563470	1000	-	.	gene_id "MSTRG.97056"; transcript_id "MSTRG.97056.6";
chr2	StringTie	exon	86498933	86505839	1000	-	.	gene_id "MSTRG.97056"; transcript_id "MSTRG.97056.6"; exon_number "1";
chr2	StringTie	exon	86507479	86507593	1000	-	.	gene_id "MSTRG.97056"; transcript_id "MSTRG.97056.6"; exon_number "2";
chr2	StringTie	exon	86510358	86510479	1000	-	.	gene_id "MSTRG.97056"; transcript_id "MSTRG.97056.6"; exon_number "3";
chr2	StringTie	exon	86529218	86529397	1000	-	.	gene_id "MSTRG.97056"; transcript_id "MSTRG.97056.6"; exon_number "4";
chr2	StringTie	exon	86541117	86542312	1000	-	.	gene_id "MSTRG.97056"; transcript_id "MSTRG.97056.6"; exon_number "5";
chr2	StringTie	exon	86563304	86563470	1000	-	.	gene_id "MSTRG.97056"; transcript_id "MSTRG.97056.6"; exon_number "6";
chr2	StringTie	transcript	86599833	86632859	1000	-	.	gene_id "MSTRG.97056"; transcript_id "MSTRG.97056.60";
chr2	StringTie	exon	86599833	86605418	1000	-	.	gene_id "MSTRG.97056"; transcript_id "MSTRG.97056.60"; exon_number "1";
chr2	StringTie	exon	86612159	86612274	1000	-	.	gene_id "MSTRG.97056"; transcript_id "MSTRG.97056.60"; exon_number "2";
chr2	StringTie	exon	86620330	86620469	1000	-	.	gene_id "MSTRG.97056"; transcript_id "MSTRG.97056.60"; exon_number "3";
chr2	StringTie	exon	86622661	86622778	1000	-	.	gene_id "MSTRG.97056"; transcript_id "MSTRG.97056.60"; exon_number "4";
chr2	StringTie	exon	86631862	86632859	1000	-	.	gene_id "MSTRG.97056"; transcript_id "MSTRG.97056.60"; exon_number "5";
chr2	StringTie	transcript	86600135	86632976	1000	-	.	gene_id "MSTRG.97056"; transcript_id "MSTRG.97056.61";
chr2	StringTie	exon	86600135	86605433	1000	-	.	gene_id "MSTRG.97056"; transcript_id "MSTRG.97056.61"; exon_number "1";
chr2	StringTie	exon	86612159	86612274	1000	-	.	gene_id "MSTRG.97056"; transcript_id "MSTRG.97056.61"; exon_number "2";
chr2	StringTie	exon	86620330	86620469	1000	-	.	gene_id "MSTRG.97056"; transcript_id "MSTRG.97056.61"; exon_number "3";
chr2	StringTie	exon	86622661	86628488	1000	-	.	gene_id "MSTRG.97056"; transcript_id "MSTRG.97056.61"; exon_number "4";
chr2	StringTie	exon	86631862	86632976	1000	-	.	gene_id "MSTRG.97056"; transcript_id "MSTRG.97056.61"; exon_number "5";
chr2	StringTie	transcript	86602473	86624149	1000	-	.	gene_id "MSTRG.97056"; transcript_id "MSTRG.97056.62";
chr2	StringTie	exon	86602473	86605418	1000	-	.	gene_id "MSTRG.97056"; transcript_id "MSTRG.97056.62"; exon_number "1";
chr2	StringTie	exon	86612159	86612274	1000	-	.	gene_id "MSTRG.97056"; transcript_id "MSTRG.97056.62"; exon_number "2";
chr2	StringTie	exon	86614857	86617626	1000	-	.	gene_id "MSTRG.97056"; transcript_id "MSTRG.97056.62"; exon_number "3";
chr2	StringTie	exon	86620330	86620469	1000	-	.	gene_id "MSTRG.97056"; transcript_id "MSTRG.97056.62"; exon_number "4";
chr2	StringTie	exon	86622661	86624149	1000	-	.	gene_id "MSTRG.97056"; transcript_id "MSTRG.97056.62"; exon_number "5";
chr2	StringTie	transcript	86602873	86623885	1000	-	.	gene_id "MSTRG.97056"; transcript_id "MSTRG.97056.63";
chr2	StringTie	exon	86602873	86605433	1000	-	.	gene_id "MSTRG.97056"; transcript_id "MSTRG.97056.63"; exon_number "1";
chr2	StringTie	exon	86612159	86612274	1000	-	.	gene_id "MSTRG.97056"; transcript_id "MSTRG.97056.63"; exon_number "2";
chr2	StringTie	exon	86620330	86620469	1000	-	.	gene_id "MSTRG.97056"; transcript_id "MSTRG.97056.63"; exon_number "3";
chr2	StringTie	exon	86622661	86623102	1000	-	.	gene_id "MSTRG.97056"; transcript_id "MSTRG.97056.63"; exon_number "4";
chr2	StringTie	exon	86623130	86623885	1000	-	.	gene_id "MSTRG.97056"; transcript_id "MSTRG.97056.63"; exon_number "5";
chr2	StringTie	transcript	86602957	86632861	1000	-	.	gene_id "MSTRG.97056"; transcript_id "MSTRG.97056.64";
chr2	StringTie	exon	86602957	86605418	1000	-	.	gene_id "MSTRG.97056"; transcript_id "MSTRG.97056.64"; exon_number "1";
chr2	StringTie	exon	86612159	86612274	1000	-	.	gene_id "MSTRG.97056"; transcript_id "MSTRG.97056.64"; exon_number "2";
chr2	StringTie	exon	86615155	86615257	1000	-	.	gene_id "MSTRG.97056"; transcript_id "MSTRG.97056.64"; exon_number "3";
chr2	StringTie	exon	86620330	86620469	1000	-	.	gene_id "MSTRG.97056"; transcript_id "MSTRG.97056.64"; exon_number "4";
chr2	StringTie	exon	86622661	86632861	1000	-	.	gene_id "MSTRG.97056"; transcript_id "MSTRG.97056.64"; exon_number "5";
chr2	StringTie	transcript	86602971	86623916	1000	-	.	gene_id "MSTRG.97056"; transcript_id "MSTRG.97056.65";
chr2	StringTie	exon	86602971	86605418	1000	-	.	gene_id "MSTRG.97056"; transcript_id "MSTRG.97056.65"; exon_number "1";
chr2	StringTie	exon	86612159	86612274	1000	-	.	gene_id "MSTRG.97056"; transcript_id "MSTRG.97056.65"; exon_number "2";
chr2	StringTie	exon	86620330	86620469	1000	-	.	gene_id "MSTRG.97056"; transcript_id "MSTRG.97056.65"; exon_number "3";
chr2	StringTie	exon	86620765	86620917	1000	-	.	gene_id "MSTRG.97056"; transcript_id "MSTRG.97056.65"; exon_number "4";
chr2	StringTie	exon	86622661	86623916	1000	-	.	gene_id "MSTRG.97056"; transcript_id "MSTRG.97056.65"; exon_number "5";
chr2	StringTie	transcript	86602973	86623868	1000	-	.	gene_id "MSTRG.97056"; transcript_id "MSTRG.97056.66";
chr2	StringTie	exon	86602973	86605418	1000	-	.	gene_id "MSTRG.97056"; transcript_id "MSTRG.97056.66"; exon_number "1";
chr2	StringTie	exon	86612159	86612267	1000	-	.	gene_id "MSTRG.97056"; transcript_id "MSTRG.97056.66"; exon_number "2";
chr2	StringTie	exon	86620330	86620469	1000	-	.	gene_id "MSTRG.97056"; transcript_id "MSTRG.97056.66"; exon_number "3";
chr2	StringTie	exon	86622661	86623868	1000	-	.	gene_id "MSTRG.97056"; transcript_id "MSTRG.97056.66"; exon_number "4";
chr2	StringTie	transcript	86603014	86623863	1000	-	.	gene_id "MSTRG.97056"; transcript_id "MSTRG.97056.67";
chr2	StringTie	exon	86603014	86605433	1000	-	.	gene_id "MSTRG.97056"; transcript_id "MSTRG.97056.67"; exon_number "1";
chr2	StringTie	exon	86612159	86612274	1000	-	.	gene_id "MSTRG.97056"; transcript_id "MSTRG.97056.67"; exon_number "2";
chr2	StringTie	exon	86613603	86615257	1000	-	.	gene_id "MSTRG.97056"; transcript_id "MSTRG.97056.67"; exon_number "3";
chr2	StringTie	exon	86620330	86620469	1000	-	.	gene_id "MSTRG.97056"; transcript_id "MSTRG.97056.67"; exon_number "4";
chr2	StringTie	exon	86622661	86623863	1000	-	.	gene_id "MSTRG.97056"; transcript_id "MSTRG.97056.67"; exon_number "5";
chr2	StringTie	transcript	86603037	86623909	1000	-	.	gene_id "MSTRG.97056"; transcript_id "MSTRG.97056.68";
chr2	StringTie	exon	86603037	86605433	1000	-	.	gene_id "MSTRG.97056"; transcript_id "MSTRG.97056.68"; exon_number "1";
chr2	StringTie	exon	86612159	86612274	1000	-	.	gene_id "MSTRG.97056"; transcript_id "MSTRG.97056.68"; exon_number "2";
chr2	StringTie	exon	86615155	86615257	1000	-	.	gene_id "MSTRG.97056"; transcript_id "MSTRG.97056.68"; exon_number "3";
chr2	StringTie	exon	86620330	86620469	1000	-	.	gene_id "MSTRG.97056"; transcript_id "MSTRG.97056.68"; exon_number "4";
chr2	StringTie	exon	86622661	86623909	1000	-	.	gene_id "MSTRG.97056"; transcript_id "MSTRG.97056.68"; exon_number "5";
chr2	StringTie	transcript	86603048	86623887	1000	-	.	gene_id "MSTRG.97056"; transcript_id "MSTRG.97056.69";
chr2	StringTie	exon	86603048	86605418	1000	-	.	gene_id "MSTRG.97056"; transcript_id "MSTRG.97056.69"; exon_number "1";
chr2	StringTie	exon	86612159	86612274	1000	-	.	gene_id "MSTRG.97056"; transcript_id "MSTRG.97056.69"; exon_number "2";
chr2	StringTie	exon	86615155	86617626	1000	-	.	gene_id "MSTRG.97056"; transcript_id "MSTRG.97056.69"; exon_number "3";
chr2	StringTie	exon	86620330	86620469	1000	-	.	gene_id "MSTRG.97056"; transcript_id "MSTRG.97056.69"; exon_number "4";
chr2	StringTie	exon	86622661	86623887	1000	-	.	gene_id "MSTRG.97056"; transcript_id "MSTRG.97056.69"; exon_number "5";
chr2	StringTie	transcript	86498956	86563500	1000	-	.	gene_id "MSTRG.97056"; transcript_id "MSTRG.97056.7";
chr2	StringTie	exon	86498956	86505949	1000	-	.	gene_id "MSTRG.97056"; transcript_id "MSTRG.97056.7"; exon_number "1";
chr2	StringTie	exon	86507479	86507593	1000	-	.	gene_id "MSTRG.97056"; transcript_id "MSTRG.97056.7"; exon_number "2";
chr2	StringTie	exon	86510358	86510479	1000	-	.	gene_id "MSTRG.97056"; transcript_id "MSTRG.97056.7"; exon_number "3";
chr2	StringTie	exon	86529218	86529287	1000	-	.	gene_id "MSTRG.97056"; transcript_id "MSTRG.97056.7"; exon_number "4";
chr2	StringTie	exon	86529354	86529397	1000	-	.	gene_id "MSTRG.97056"; transcript_id "MSTRG.97056.7"; exon_number "5";
chr2	StringTie	exon	86542252	86542312	1000	-	.	gene_id "MSTRG.97056"; transcript_id "MSTRG.97056.7"; exon_number "6";
chr2	StringTie	exon	86563304	86563500	1000	-	.	gene_id "MSTRG.97056"; transcript_id "MSTRG.97056.7"; exon_number "7";
chr2	StringTie	transcript	86603079	86632405	1000	-	.	gene_id "MSTRG.97056"; transcript_id "MSTRG.97056.70";
chr2	StringTie	exon	86603079	86605418	1000	-	.	gene_id "MSTRG.97056"; transcript_id "MSTRG.97056.70"; exon_number "1";
chr2	StringTie	exon	86612159	86612274	1000	-	.	gene_id "MSTRG.97056"; transcript_id "MSTRG.97056.70"; exon_number "2";
chr2	StringTie	exon	86620330	86620469	1000	-	.	gene_id "MSTRG.97056"; transcript_id "MSTRG.97056.70"; exon_number "3";
chr2	StringTie	exon	86622661	86622827	1000	-	.	gene_id "MSTRG.97056"; transcript_id "MSTRG.97056.70"; exon_number "4";
chr2	StringTie	exon	86631862	86632405	1000	-	.	gene_id "MSTRG.97056"; transcript_id "MSTRG.97056.70"; exon_number "5";
chr2	StringTie	transcript	86603093	86624178	1000	-	.	gene_id "MSTRG.97056"; transcript_id "MSTRG.97056.71";
chr2	StringTie	exon	86603093	86605409	1000	-	.	gene_id "MSTRG.97056"; transcript_id "MSTRG.97056.71"; exon_number "1";
chr2	StringTie	exon	86612159	86612274	1000	-	.	gene_id "MSTRG.97056"; transcript_id "MSTRG.97056.71"; exon_number "2";
chr2	StringTie	exon	86620330	86620469	1000	-	.	gene_id "MSTRG.97056"; transcript_id "MSTRG.97056.71"; exon_number "3";
chr2	StringTie	exon	86622661	86624178	1000	-	.	gene_id "MSTRG.97056"; transcript_id "MSTRG.97056.71"; exon_number "4";
chr2	StringTie	transcript	86603096	86623876	1000	-	.	gene_id "MSTRG.97056"; transcript_id "MSTRG.97056.72";
chr2	StringTie	exon	86603096	86605418	1000	-	.	gene_id "MSTRG.97056"; transcript_id "MSTRG.97056.72"; exon_number "1";
chr2	StringTie	exon	86612159	86612274	1000	-	.	gene_id "MSTRG.97056"; transcript_id "MSTRG.97056.72"; exon_number "2";
chr2	StringTie	exon	86615155	86615257	1000	-	.	gene_id "MSTRG.97056"; transcript_id "MSTRG.97056.72"; exon_number "3";
chr2	StringTie	exon	86620330	86620469	1000	-	.	gene_id "MSTRG.97056"; transcript_id "MSTRG.97056.72"; exon_number "4";
chr2	StringTie	exon	86620765	86620917	1000	-	.	gene_id "MSTRG.97056"; transcript_id "MSTRG.97056.72"; exon_number "5";
chr2	StringTie	exon	86622661	86623876	1000	-	.	gene_id "MSTRG.97056"; transcript_id "MSTRG.97056.72"; exon_number "6";
chr2	StringTie	transcript	86603114	86623894	1000	-	.	gene_id "MSTRG.97056"; transcript_id "MSTRG.97056.73";
chr2	StringTie	exon	86603114	86605418	1000	-	.	gene_id "MSTRG.97056"; transcript_id "MSTRG.97056.73"; exon_number "1";
chr2	StringTie	exon	86620330	86620469	1000	-	.	gene_id "MSTRG.97056"; transcript_id "MSTRG.97056.73"; exon_number "2";
chr2	StringTie	exon	86620765	86620917	1000	-	.	gene_id "MSTRG.97056"; transcript_id "MSTRG.97056.73"; exon_number "3";
chr2	StringTie	exon	86622661	86623894	1000	-	.	gene_id "MSTRG.97056"; transcript_id "MSTRG.97056.73"; exon_number "4";
chr2	StringTie	transcript	86603117	86623957	1000	-	.	gene_id "MSTRG.97056"; transcript_id "MSTRG.97056.74";
chr2	StringTie	exon	86603117	86605418	1000	-	.	gene_id "MSTRG.97056"; transcript_id "MSTRG.97056.74"; exon_number "1";
chr2	StringTie	exon	86612159	86612274	1000	-	.	gene_id "MSTRG.97056"; transcript_id "MSTRG.97056.74"; exon_number "2";
chr2	StringTie	exon	86615155	86618013	1000	-	.	gene_id "MSTRG.97056"; transcript_id "MSTRG.97056.74"; exon_number "3";
chr2	StringTie	exon	86620330	86620469	1000	-	.	gene_id "MSTRG.97056"; transcript_id "MSTRG.97056.74"; exon_number "4";
chr2	StringTie	exon	86622661	86623957	1000	-	.	gene_id "MSTRG.97056"; transcript_id "MSTRG.97056.74"; exon_number "5";
chr2	StringTie	transcript	86603119	86623918	1000	-	.	gene_id "MSTRG.97056"; transcript_id "MSTRG.97056.75";
chr2	StringTie	exon	86603119	86604478	1000	-	.	gene_id "MSTRG.97056"; transcript_id "MSTRG.97056.75"; exon_number "1";
chr2	StringTie	exon	86612159	86612274	1000	-	.	gene_id "MSTRG.97056"; transcript_id "MSTRG.97056.75"; exon_number "2";
chr2	StringTie	exon	86620330	86620469	1000	-	.	gene_id "MSTRG.97056"; transcript_id "MSTRG.97056.75"; exon_number "3";
chr2	StringTie	exon	86622661	86623918	1000	-	.	gene_id "MSTRG.97056"; transcript_id "MSTRG.97056.75"; exon_number "4";
chr2	StringTie	transcript	86603119	86623902	1000	-	.	gene_id "MSTRG.97056"; transcript_id "MSTRG.97056.76";
chr2	StringTie	exon	86603119	86605418	1000	-	.	gene_id "MSTRG.97056"; transcript_id "MSTRG.97056.76"; exon_number "1";
chr2	StringTie	exon	86612159	86612274	1000	-	.	gene_id "MSTRG.97056"; transcript_id "MSTRG.97056.76"; exon_number "2";
chr2	StringTie	exon	86615155	86615257	1000	-	.	gene_id "MSTRG.97056"; transcript_id "MSTRG.97056.76"; exon_number "3";
chr2	StringTie	exon	86616720	86616791	1000	-	.	gene_id "MSTRG.97056"; transcript_id "MSTRG.97056.76"; exon_number "4";
chr2	StringTie	exon	86620330	86620469	1000	-	.	gene_id "MSTRG.97056"; transcript_id "MSTRG.97056.76"; exon_number "5";
chr2	StringTie	exon	86622661	86622778	1000	-	.	gene_id "MSTRG.97056"; transcript_id "MSTRG.97056.76"; exon_number "6";
chr2	StringTie	exon	86623816	86623902	1000	-	.	gene_id "MSTRG.97056"; transcript_id "MSTRG.97056.76"; exon_number "7";
chr2	StringTie	transcript	86603137	86623857	1000	-	.	gene_id "MSTRG.97056"; transcript_id "MSTRG.97056.77";
chr2	StringTie	exon	86603137	86605477	1000	-	.	gene_id "MSTRG.97056"; transcript_id "MSTRG.97056.77"; exon_number "1";
chr2	StringTie	exon	86612159	86612274	1000	-	.	gene_id "MSTRG.97056"; transcript_id "MSTRG.97056.77"; exon_number "2";
chr2	StringTie	exon	86620330	86620469	1000	-	.	gene_id "MSTRG.97056"; transcript_id "MSTRG.97056.77"; exon_number "3";
chr2	StringTie	exon	86622661	86623857	1000	-	.	gene_id "MSTRG.97056"; transcript_id "MSTRG.97056.77"; exon_number "4";
chr2	StringTie	transcript	86603142	86623847	1000	-	.	gene_id "MSTRG.97056"; transcript_id "MSTRG.97056.78";
chr2	StringTie	exon	86603142	86605418	1000	-	.	gene_id "MSTRG.97056"; transcript_id "MSTRG.97056.78"; exon_number "1";
chr2	StringTie	exon	86612159	86612274	1000	-	.	gene_id "MSTRG.97056"; transcript_id "MSTRG.97056.78"; exon_number "2";
chr2	StringTie	exon	86615155	86615690	1000	-	.	gene_id "MSTRG.97056"; transcript_id "MSTRG.97056.78"; exon_number "3";
chr2	StringTie	exon	86620330	86620469	1000	-	.	gene_id "MSTRG.97056"; transcript_id "MSTRG.97056.78"; exon_number "4";
chr2	StringTie	exon	86622661	86623847	1000	-	.	gene_id "MSTRG.97056"; transcript_id "MSTRG.97056.78"; exon_number "5";
chr2	StringTie	transcript	86603143	86632995	1000	-	.	gene_id "MSTRG.97056"; transcript_id "MSTRG.97056.79";
chr2	StringTie	exon	86603143	86605418	1000	-	.	gene_id "MSTRG.97056"; transcript_id "MSTRG.97056.79"; exon_number "1";
chr2	StringTie	exon	86612159	86618013	1000	-	.	gene_id "MSTRG.97056"; transcript_id "MSTRG.97056.79"; exon_number "2";
chr2	StringTie	exon	86620330	86620469	1000	-	.	gene_id "MSTRG.97056"; transcript_id "MSTRG.97056.79"; exon_number "3";
chr2	StringTie	exon	86622661	86628488	1000	-	.	gene_id "MSTRG.97056"; transcript_id "MSTRG.97056.79"; exon_number "4";
chr2	StringTie	exon	86631862	86632995	1000	-	.	gene_id "MSTRG.97056"; transcript_id "MSTRG.97056.79"; exon_number "5";
chr2	StringTie	transcript	86498978	86563475	1000	-	.	gene_id "MSTRG.97056"; transcript_id "MSTRG.97056.8";
chr2	StringTie	exon	86498978	86505949	1000	-	.	gene_id "MSTRG.97056"; transcript_id "MSTRG.97056.8"; exon_number "1";
chr2	StringTie	exon	86507479	86507580	1000	-	.	gene_id "MSTRG.97056"; transcript_id "MSTRG.97056.8"; exon_number "2";
chr2	StringTie	exon	86510358	86510479	1000	-	.	gene_id "MSTRG.97056"; transcript_id "MSTRG.97056.8"; exon_number "3";
chr2	StringTie	exon	86529218	86529397	1000	-	.	gene_id "MSTRG.97056"; transcript_id "MSTRG.97056.8"; exon_number "4";
chr2	StringTie	exon	86541117	86541364	1000	-	.	gene_id "MSTRG.97056"; transcript_id "MSTRG.97056.8"; exon_number "5";
chr2	StringTie	exon	86542252	86542312	1000	-	.	gene_id "MSTRG.97056"; transcript_id "MSTRG.97056.8"; exon_number "6";
chr2	StringTie	exon	86563304	86563475	1000	-	.	gene_id "MSTRG.97056"; transcript_id "MSTRG.97056.8"; exon_number "7";
chr2	StringTie	transcript	86603155	86632249	1000	-	.	gene_id "MSTRG.97056"; transcript_id "MSTRG.97056.80";
chr2	StringTie	exon	86603155	86605433	1000	-	.	gene_id "MSTRG.97056"; transcript_id "MSTRG.97056.80"; exon_number "1";
chr2	StringTie	exon	86612159	86612274	1000	-	.	gene_id "MSTRG.97056"; transcript_id "MSTRG.97056.80"; exon_number "2";
chr2	StringTie	exon	86620330	86620469	1000	-	.	gene_id "MSTRG.97056"; transcript_id "MSTRG.97056.80"; exon_number "3";
chr2	StringTie	exon	86631862	86632249	1000	-	.	gene_id "MSTRG.97056"; transcript_id "MSTRG.97056.80"; exon_number "4";
chr2	StringTie	transcript	86603163	86610176	1000	-	.	gene_id "MSTRG.97056"; transcript_id "MSTRG.97056.81";
chr2	StringTie	exon	86603163	86605418	1000	-	.	gene_id "MSTRG.97056"; transcript_id "MSTRG.97056.81"; exon_number "1";
chr2	StringTie	exon	86608362	86610176	1000	-	.	gene_id "MSTRG.97056"; transcript_id "MSTRG.97056.81"; exon_number "2";
chr2	StringTie	transcript	86603165	86623877	1000	-	.	gene_id "MSTRG.97056"; transcript_id "MSTRG.97056.82";
chr2	StringTie	exon	86603165	86605418	1000	-	.	gene_id "MSTRG.97056"; transcript_id "MSTRG.97056.82"; exon_number "1";
chr2	StringTie	exon	86612159	86612274	1000	-	.	gene_id "MSTRG.97056"; transcript_id "MSTRG.97056.82"; exon_number "2";
chr2	StringTie	exon	86620330	86620469	1000	-	.	gene_id "MSTRG.97056"; transcript_id "MSTRG.97056.82"; exon_number "3";
chr2	StringTie	exon	86622445	86623877	1000	-	.	gene_id "MSTRG.97056"; transcript_id "MSTRG.97056.82"; exon_number "4";
chr2	StringTie	transcript	86603168	86623886	1000	-	.	gene_id "MSTRG.97056"; transcript_id "MSTRG.97056.83";
chr2	StringTie	exon	86603168	86605433	1000	-	.	gene_id "MSTRG.97056"; transcript_id "MSTRG.97056.83"; exon_number "1";
chr2	StringTie	exon	86612159	86616791	1000	-	.	gene_id "MSTRG.97056"; transcript_id "MSTRG.97056.83"; exon_number "2";
chr2	StringTie	exon	86620330	86620469	1000	-	.	gene_id "MSTRG.97056"; transcript_id "MSTRG.97056.83"; exon_number "3";
chr2	StringTie	exon	86622661	86623886	1000	-	.	gene_id "MSTRG.97056"; transcript_id "MSTRG.97056.83"; exon_number "4";
chr2	StringTie	transcript	86603181	86623045	1000	-	.	gene_id "MSTRG.97056"; transcript_id "MSTRG.97056.84";
chr2	StringTie	exon	86603181	86605418	1000	-	.	gene_id "MSTRG.97056"; transcript_id "MSTRG.97056.84"; exon_number "1";
chr2	StringTie	exon	86612159	86612274	1000	-	.	gene_id "MSTRG.97056"; transcript_id "MSTRG.97056.84"; exon_number "2";
chr2	StringTie	exon	86614857	86618013	1000	-	.	gene_id "MSTRG.97056"; transcript_id "MSTRG.97056.84"; exon_number "3";
chr2	StringTie	exon	86620330	86620469	1000	-	.	gene_id "MSTRG.97056"; transcript_id "MSTRG.97056.84"; exon_number "4";
chr2	StringTie	exon	86622661	86623045	1000	-	.	gene_id "MSTRG.97056"; transcript_id "MSTRG.97056.84"; exon_number "5";
chr2	StringTie	transcript	86603193	86624232	1000	-	.	gene_id "MSTRG.97056"; transcript_id "MSTRG.97056.85";
chr2	StringTie	exon	86603193	86605433	1000	-	.	gene_id "MSTRG.97056"; transcript_id "MSTRG.97056.85"; exon_number "1";
chr2	StringTie	exon	86612159	86612274	1000	-	.	gene_id "MSTRG.97056"; transcript_id "MSTRG.97056.85"; exon_number "2";
chr2	StringTie	exon	86620330	86620469	1000	-	.	gene_id "MSTRG.97056"; transcript_id "MSTRG.97056.85"; exon_number "3";
chr2	StringTie	exon	86620765	86620917	1000	-	.	gene_id "MSTRG.97056"; transcript_id "MSTRG.97056.85"; exon_number "4";
chr2	StringTie	exon	86622661	86624232	1000	-	.	gene_id "MSTRG.97056"; transcript_id "MSTRG.97056.85"; exon_number "5";
chr2	StringTie	transcript	86603198	86623865	1000	-	.	gene_id "MSTRG.97056"; transcript_id "MSTRG.97056.86";
chr2	StringTie	exon	86603198	86605418	1000	-	.	gene_id "MSTRG.97056"; transcript_id "MSTRG.97056.86"; exon_number "1";
chr2	StringTie	exon	86612159	86612274	1000	-	.	gene_id "MSTRG.97056"; transcript_id "MSTRG.97056.86"; exon_number "2";
chr2	StringTie	exon	86616720	86616791	1000	-	.	gene_id "MSTRG.97056"; transcript_id "MSTRG.97056.86"; exon_number "3";
chr2	StringTie	exon	86620330	86620469	1000	-	.	gene_id "MSTRG.97056"; transcript_id "MSTRG.97056.86"; exon_number "4";
chr2	StringTie	exon	86622661	86622827	1000	-	.	gene_id "MSTRG.97056"; transcript_id "MSTRG.97056.86"; exon_number "5";
chr2	StringTie	exon	86623816	86623865	1000	-	.	gene_id "MSTRG.97056"; transcript_id "MSTRG.97056.86"; exon_number "6";
chr2	StringTie	transcript	86603205	86623842	1000	-	.	gene_id "MSTRG.97056"; transcript_id "MSTRG.97056.87";
chr2	StringTie	exon	86603205	86605418	1000	-	.	gene_id "MSTRG.97056"; transcript_id "MSTRG.97056.87"; exon_number "1";
chr2	StringTie	exon	86612159	86614599	1000	-	.	gene_id "MSTRG.97056"; transcript_id "MSTRG.97056.87"; exon_number "2";
chr2	StringTie	exon	86620330	86620469	1000	-	.	gene_id "MSTRG.97056"; transcript_id "MSTRG.97056.87"; exon_number "3";
chr2	StringTie	exon	86622661	86623842	1000	-	.	gene_id "MSTRG.97056"; transcript_id "MSTRG.97056.87"; exon_number "4";
chr2	StringTie	transcript	86603218	86632829	1000	-	.	gene_id "MSTRG.97056"; transcript_id "MSTRG.97056.88";
chr2	StringTie	exon	86603218	86605433	1000	-	.	gene_id "MSTRG.97056"; transcript_id "MSTRG.97056.88"; exon_number "1";
chr2	StringTie	exon	86612159	86612274	1000	-	.	gene_id "MSTRG.97056"; transcript_id "MSTRG.97056.88"; exon_number "2";
chr2	StringTie	exon	86620330	86620469	1000	-	.	gene_id "MSTRG.97056"; transcript_id "MSTRG.97056.88"; exon_number "3";
chr2	StringTie	exon	86631858	86632829	1000	-	.	gene_id "MSTRG.97056"; transcript_id "MSTRG.97056.88"; exon_number "4";
chr2	StringTie	transcript	86603248	86623904	1000	-	.	gene_id "MSTRG.97056"; transcript_id "MSTRG.97056.89";
chr2	StringTie	exon	86603248	86605418	1000	-	.	gene_id "MSTRG.97056"; transcript_id "MSTRG.97056.89"; exon_number "1";
chr2	StringTie	exon	86612159	86612274	1000	-	.	gene_id "MSTRG.97056"; transcript_id "MSTRG.97056.89"; exon_number "2";
chr2	StringTie	exon	86615569	86616791	1000	-	.	gene_id "MSTRG.97056"; transcript_id "MSTRG.97056.89"; exon_number "3";
chr2	StringTie	exon	86620330	86620469	1000	-	.	gene_id "MSTRG.97056"; transcript_id "MSTRG.97056.89"; exon_number "4";
chr2	StringTie	exon	86622661	86622827	1000	-	.	gene_id "MSTRG.97056"; transcript_id "MSTRG.97056.89"; exon_number "5";
chr2	StringTie	exon	86623816	86623904	1000	-	.	gene_id "MSTRG.97056"; transcript_id "MSTRG.97056.89"; exon_number "6";
chr2	StringTie	transcript	86499147	86563668	1000	-	.	gene_id "MSTRG.97056"; transcript_id "MSTRG.97056.9";
chr2	StringTie	exon	86499147	86505949	1000	-	.	gene_id "MSTRG.97056"; transcript_id "MSTRG.97056.9"; exon_number "1";
chr2	StringTie	exon	86507479	86507593	1000	-	.	gene_id "MSTRG.97056"; transcript_id "MSTRG.97056.9"; exon_number "2";
chr2	StringTie	exon	86510358	86510479	1000	-	.	gene_id "MSTRG.97056"; transcript_id "MSTRG.97056.9"; exon_number "3";
chr2	StringTie	exon	86527148	86527241	1000	-	.	gene_id "MSTRG.97056"; transcript_id "MSTRG.97056.9"; exon_number "4";
chr2	StringTie	exon	86529218	86529397	1000	-	.	gene_id "MSTRG.97056"; transcript_id "MSTRG.97056.9"; exon_number "5";
chr2	StringTie	exon	86541117	86541364	1000	-	.	gene_id "MSTRG.97056"; transcript_id "MSTRG.97056.9"; exon_number "6";
chr2	StringTie	exon	86542252	86542312	1000	-	.	gene_id "MSTRG.97056"; transcript_id "MSTRG.97056.9"; exon_number "7";
chr2	StringTie	exon	86563304	86563668	1000	-	.	gene_id "MSTRG.97056"; transcript_id "MSTRG.97056.9"; exon_number "8";
chr2	StringTie	transcript	86603260	86624031	1000	-	.	gene_id "MSTRG.97056"; transcript_id "MSTRG.97056.90";
chr2	StringTie	exon	86603260	86605447	1000	-	.	gene_id "MSTRG.97056"; transcript_id "MSTRG.97056.90"; exon_number "1";
chr2	StringTie	exon	86612159	86612274	1000	-	.	gene_id "MSTRG.97056"; transcript_id "MSTRG.97056.90"; exon_number "2";
chr2	StringTie	exon	86620330	86620469	1000	-	.	gene_id "MSTRG.97056"; transcript_id "MSTRG.97056.90"; exon_number "3";
chr2	StringTie	exon	86622661	86624031	1000	-	.	gene_id "MSTRG.97056"; transcript_id "MSTRG.97056.90"; exon_number "4";
chr2	StringTie	transcript	86603264	86623888	1000	-	.	gene_id "MSTRG.97056"; transcript_id "MSTRG.97056.91";
chr2	StringTie	exon	86603264	86605418	1000	-	.	gene_id "MSTRG.97056"; transcript_id "MSTRG.97056.91"; exon_number "1";
chr2	StringTie	exon	86612159	86612274	1000	-	.	gene_id "MSTRG.97056"; transcript_id "MSTRG.97056.91"; exon_number "2";
chr2	StringTie	exon	86614478	86616791	1000	-	.	gene_id "MSTRG.97056"; transcript_id "MSTRG.97056.91"; exon_number "3";
chr2	StringTie	exon	86620330	86620469	1000	-	.	gene_id "MSTRG.97056"; transcript_id "MSTRG.97056.91"; exon_number "4";
chr2	StringTie	exon	86622661	86622827	1000	-	.	gene_id "MSTRG.97056"; transcript_id "MSTRG.97056.91"; exon_number "5";
chr2	StringTie	exon	86623816	86623888	1000	-	.	gene_id "MSTRG.97056"; transcript_id "MSTRG.97056.91"; exon_number "6";
chr2	StringTie	transcript	86603317	86623895	1000	-	.	gene_id "MSTRG.97056"; transcript_id "MSTRG.97056.92";
chr2	StringTie	exon	86603317	86604478	1000	-	.	gene_id "MSTRG.97056"; transcript_id "MSTRG.97056.92"; exon_number "1";
chr2	StringTie	exon	86604935	86605418	1000	-	.	gene_id "MSTRG.97056"; transcript_id "MSTRG.97056.92"; exon_number "2";
chr2	StringTie	exon	86612159	86612274	1000	-	.	gene_id "MSTRG.97056"; transcript_id "MSTRG.97056.92"; exon_number "3";
chr2	StringTie	exon	86620330	86620469	1000	-	.	gene_id "MSTRG.97056"; transcript_id "MSTRG.97056.92"; exon_number "4";
chr2	StringTie	exon	86622661	86622827	1000	-	.	gene_id "MSTRG.97056"; transcript_id "MSTRG.97056.92"; exon_number "5";
chr2	StringTie	exon	86623816	86623895	1000	-	.	gene_id "MSTRG.97056"; transcript_id "MSTRG.97056.92"; exon_number "6";
chr2	StringTie	transcript	86603322	86623849	1000	-	.	gene_id "MSTRG.97056"; transcript_id "MSTRG.97056.93";
chr2	StringTie	exon	86603322	86605433	1000	-	.	gene_id "MSTRG.97056"; transcript_id "MSTRG.97056.93"; exon_number "1";
chr2	StringTie	exon	86612159	86612274	1000	-	.	gene_id "MSTRG.97056"; transcript_id "MSTRG.97056.93"; exon_number "2";
chr2	StringTie	exon	86614857	86623849	1000	-	.	gene_id "MSTRG.97056"; transcript_id "MSTRG.97056.93"; exon_number "3";
chr2	StringTie	transcript	86603322	86623930	1000	-	.	gene_id "MSTRG.97056"; transcript_id "MSTRG.97056.94";
chr2	StringTie	exon	86603322	86605418	1000	-	.	gene_id "MSTRG.97056"; transcript_id "MSTRG.97056.94"; exon_number "1";
chr2	StringTie	exon	86612159	86612274	1000	-	.	gene_id "MSTRG.97056"; transcript_id "MSTRG.97056.94"; exon_number "2";
chr2	StringTie	exon	86614857	86615257	1000	-	.	gene_id "MSTRG.97056"; transcript_id "MSTRG.97056.94"; exon_number "3";
chr2	StringTie	exon	86620330	86620469	1000	-	.	gene_id "MSTRG.97056"; transcript_id "MSTRG.97056.94"; exon_number "4";
chr2	StringTie	exon	86622661	86623930	1000	-	.	gene_id "MSTRG.97056"; transcript_id "MSTRG.97056.94"; exon_number "5";
chr2	StringTie	transcript	86603327	86623854	1000	-	.	gene_id "MSTRG.97056"; transcript_id "MSTRG.97056.95";
chr2	StringTie	exon	86603327	86605418	1000	-	.	gene_id "MSTRG.97056"; transcript_id "MSTRG.97056.95"; exon_number "1";
chr2	StringTie	exon	86620330	86620469	1000	-	.	gene_id "MSTRG.97056"; transcript_id "MSTRG.97056.95"; exon_number "2";
chr2	StringTie	exon	86622661	86622778	1000	-	.	gene_id "MSTRG.97056"; transcript_id "MSTRG.97056.95"; exon_number "3";
chr2	StringTie	exon	86623816	86623854	1000	-	.	gene_id "MSTRG.97056"; transcript_id "MSTRG.97056.95"; exon_number "4";
chr2	StringTie	transcript	86603328	86623883	1000	-	.	gene_id "MSTRG.97056"; transcript_id "MSTRG.97056.96";
chr2	StringTie	exon	86603328	86604478	1000	-	.	gene_id "MSTRG.97056"; transcript_id "MSTRG.97056.96"; exon_number "1";
chr2	StringTie	exon	86620330	86620469	1000	-	.	gene_id "MSTRG.97056"; transcript_id "MSTRG.97056.96"; exon_number "2";
chr2	StringTie	exon	86622661	86623883	1000	-	.	gene_id "MSTRG.97056"; transcript_id "MSTRG.97056.96"; exon_number "3";
chr2	StringTie	transcript	86603331	86631889	1000	-	.	gene_id "MSTRG.97056"; transcript_id "MSTRG.97056.97";
chr2	StringTie	exon	86603331	86605418	1000	-	.	gene_id "MSTRG.97056"; transcript_id "MSTRG.97056.97"; exon_number "1";
chr2	StringTie	exon	86612159	86612274	1000	-	.	gene_id "MSTRG.97056"; transcript_id "MSTRG.97056.97"; exon_number "2";
chr2	StringTie	exon	86620330	86620469	1000	-	.	gene_id "MSTRG.97056"; transcript_id "MSTRG.97056.97"; exon_number "3";
chr2	StringTie	exon	86622661	86622824	1000	-	.	gene_id "MSTRG.97056"; transcript_id "MSTRG.97056.97"; exon_number "4";
chr2	StringTie	exon	86631860	86631889	1000	-	.	gene_id "MSTRG.97056"; transcript_id "MSTRG.97056.97"; exon_number "5";
chr2	StringTie	transcript	86603333	86624012	1000	-	.	gene_id "MSTRG.97056"; transcript_id "MSTRG.97056.98";
chr2	StringTie	exon	86603333	86605433	1000	-	.	gene_id "MSTRG.97056"; transcript_id "MSTRG.97056.98"; exon_number "1";
chr2	StringTie	exon	86612159	86612274	1000	-	.	gene_id "MSTRG.97056"; transcript_id "MSTRG.97056.98"; exon_number "2";
chr2	StringTie	exon	86614857	86617626	1000	-	.	gene_id "MSTRG.97056"; transcript_id "MSTRG.97056.98"; exon_number "3";
chr2	StringTie	exon	86620330	86624012	1000	-	.	gene_id "MSTRG.97056"; transcript_id "MSTRG.97056.98"; exon_number "4";
chr2	StringTie	transcript	86603335	86623889	1000	-	.	gene_id "MSTRG.97056"; transcript_id "MSTRG.97056.99";
chr2	StringTie	exon	86603335	86605433	1000	-	.	gene_id "MSTRG.97056"; transcript_id "MSTRG.97056.99"; exon_number "1";
chr2	StringTie	exon	86612159	86612274	1000	-	.	gene_id "MSTRG.97056"; transcript_id "MSTRG.97056.99"; exon_number "2";
chr2	StringTie	exon	86615155	86615257	1000	-	.	gene_id "MSTRG.97056"; transcript_id "MSTRG.97056.99"; exon_number "3";
chr2	StringTie	exon	86616720	86616791	1000	-	.	gene_id "MSTRG.97056"; transcript_id "MSTRG.97056.99"; exon_number "4";
chr2	StringTie	exon	86620330	86620469	1000	-	.	gene_id "MSTRG.97056"; transcript_id "MSTRG.97056.99"; exon_number "5";
chr2	StringTie	exon	86622661	86623889	1000	-	.	gene_id "MSTRG.97056"; transcript_id "MSTRG.97056.99"; exon_number "6";
chr2	StringTie	transcript	86503547	86505193	1000	+	.	gene_id "MSTRG.97057"; transcript_id "MSTRG.97057.1";
chr2	StringTie	exon	86503547	86503701	1000	+	.	gene_id "MSTRG.97057"; transcript_id "MSTRG.97057.1"; exon_number "1";
chr2	StringTie	exon	86503951	86504253	1000	+	.	gene_id "MSTRG.97057"; transcript_id "MSTRG.97057.1"; exon_number "2";
chr2	StringTie	exon	86504355	86504557	1000	+	.	gene_id "MSTRG.97057"; transcript_id "MSTRG.97057.1"; exon_number "3";
chr2	StringTie	exon	86504695	86504833	1000	+	.	gene_id "MSTRG.97057"; transcript_id "MSTRG.97057.1"; exon_number "4";
chr2	StringTie	exon	86505089	86505193	1000	+	.	gene_id "MSTRG.97057"; transcript_id "MSTRG.97057.1"; exon_number "5";
chr2	StringTie	transcript	86503570	86505979	1000	+	.	gene_id "MSTRG.97057"; transcript_id "MSTRG.97057.2";
chr2	StringTie	exon	86503570	86503818	1000	+	.	gene_id "MSTRG.97057"; transcript_id "MSTRG.97057.2"; exon_number "1";
chr2	StringTie	exon	86503940	86504276	1000	+	.	gene_id "MSTRG.97057"; transcript_id "MSTRG.97057.2"; exon_number "2";
chr2	StringTie	exon	86504334	86504477	1000	+	.	gene_id "MSTRG.97057"; transcript_id "MSTRG.97057.2"; exon_number "3";
chr2	StringTie	exon	86505145	86505427	1000	+	.	gene_id "MSTRG.97057"; transcript_id "MSTRG.97057.2"; exon_number "4";
chr2	StringTie	exon	86505522	86505796	1000	+	.	gene_id "MSTRG.97057"; transcript_id "MSTRG.97057.2"; exon_number "5";
chr2	StringTie	exon	86505877	86505979	1000	+	.	gene_id "MSTRG.97057"; transcript_id "MSTRG.97057.2"; exon_number "6";
chr2	StringTie	transcript	86503664	86504694	1000	+	.	gene_id "MSTRG.97057"; transcript_id "MSTRG.97057.3";
chr2	StringTie	exon	86503664	86503811	1000	+	.	gene_id "MSTRG.97057"; transcript_id "MSTRG.97057.3"; exon_number "1";
chr2	StringTie	exon	86504558	86504694	1000	+	.	gene_id "MSTRG.97057"; transcript_id "MSTRG.97057.3"; exon_number "2";
chr2	StringTie	transcript	86503934	86504788	1000	+	.	gene_id "MSTRG.97057"; transcript_id "MSTRG.97057.4";
chr2	StringTie	exon	86503934	86504083	1000	+	.	gene_id "MSTRG.97057"; transcript_id "MSTRG.97057.4"; exon_number "1";
chr2	StringTie	exon	86504538	86504788	1000	+	.	gene_id "MSTRG.97057"; transcript_id "MSTRG.97057.4"; exon_number "2";
chr2	StringTie	transcript	86503970	86505138	1000	+	.	gene_id "MSTRG.97057"; transcript_id "MSTRG.97057.5";
chr2	StringTie	exon	86503970	86504133	1000	+	.	gene_id "MSTRG.97057"; transcript_id "MSTRG.97057.5"; exon_number "1";
chr2	StringTie	exon	86504277	86504333	1000	+	.	gene_id "MSTRG.97057"; transcript_id "MSTRG.97057.5"; exon_number "2";
chr2	StringTie	exon	86504538	86504867	1000	+	.	gene_id "MSTRG.97057"; transcript_id "MSTRG.97057.5"; exon_number "3";
chr2	StringTie	exon	86505089	86505138	1000	+	.	gene_id "MSTRG.97057"; transcript_id "MSTRG.97057.5"; exon_number "4";
chr2	StringTie	transcript	86504081	86504673	1000	+	.	gene_id "MSTRG.97057"; transcript_id "MSTRG.97057.6";
chr2	StringTie	exon	86504081	86504350	1000	+	.	gene_id "MSTRG.97057"; transcript_id "MSTRG.97057.6"; exon_number "1";
chr2	StringTie	exon	86504625	86504673	1000	+	.	gene_id "MSTRG.97057"; transcript_id "MSTRG.97057.6"; exon_number "2";
chr2	StringTie	transcript	86504203	86505391	1000	+	.	gene_id "MSTRG.97057"; transcript_id "MSTRG.97057.7";
chr2	StringTie	exon	86504203	86504494	1000	+	.	gene_id "MSTRG.97057"; transcript_id "MSTRG.97057.7"; exon_number "1";
chr2	StringTie	exon	86504772	86505163	1000	+	.	gene_id "MSTRG.97057"; transcript_id "MSTRG.97057.7"; exon_number "2";
chr2	StringTie	exon	86505190	86505391	1000	+	.	gene_id "MSTRG.97057"; transcript_id "MSTRG.97057.7"; exon_number "3";
chr2	StringTie	transcript	86505057	86505577	1000	+	.	gene_id "MSTRG.97057"; transcript_id "MSTRG.97057.8";
chr2	StringTie	exon	86505057	86505078	1000	+	.	gene_id "MSTRG.97057"; transcript_id "MSTRG.97057.8"; exon_number "1";
chr2	StringTie	exon	86505400	86505577	1000	+	.	gene_id "MSTRG.97057"; transcript_id "MSTRG.97057.8"; exon_number "2";
chr2	StringTie	transcript	86515204	86515308	1000	-	.	gene_id "MSTRG.97058"; transcript_id "ENST00000363693"; gene_name "RNU6-640P"; ref_gene_id "ENSG00000200563";
chr2	StringTie	exon	86515204	86515308	1000	-	.	gene_id "MSTRG.97058"; transcript_id "ENST00000363693"; exon_number "1"; gene_name "RNU6-640P"; ref_gene_id "ENSG00000200563";
chr2	StringTie	transcript	86530330	86536043	1000	+	.	gene_id "MSTRG.97059"; transcript_id "MSTRG.97059.1";
chr2	StringTie	exon	86530330	86535025	1000	+	.	gene_id "MSTRG.97059"; transcript_id "MSTRG.97059.1"; exon_number "1";
chr2	StringTie	exon	86535804	86536043	1000	+	.	gene_id "MSTRG.97059"; transcript_id "MSTRG.97059.1"; exon_number "2";
chr1	StringTie	transcript	124217296	124217539	1000	-	.	gene_id "MSTRG.9706"; transcript_id "MSTRG.9706.1";
chr1	StringTie	exon	124217296	124217539	1000	-	.	gene_id "MSTRG.9706"; transcript_id "MSTRG.9706.1"; exon_number "1";
chr2	StringTie	transcript	86604290	86618055	1000	+	.	gene_id "MSTRG.97060"; transcript_id "ENST00000424788"; gene_name "AC015971.2"; ref_gene_id "ENSG00000228363";
chr2	StringTie	exon	86604290	86604363	1000	+	.	gene_id "MSTRG.97060"; transcript_id "ENST00000424788"; exon_number "1"; gene_name "AC015971.2"; ref_gene_id "ENSG00000228363";
chr2	StringTie	exon	86605243	86605435	1000	+	.	gene_id "MSTRG.97060"; transcript_id "ENST00000424788"; exon_number "2"; gene_name "AC015971.2"; ref_gene_id "ENSG00000228363";
chr2	StringTie	exon	86617176	86618055	1000	+	.	gene_id "MSTRG.97060"; transcript_id "ENST00000424788"; exon_number "3"; gene_name "AC015971.2"; ref_gene_id "ENSG00000228363";
chr2	StringTie	transcript	86604007	86618766	1000	+	.	gene_id "MSTRG.97060"; transcript_id "ENST00000426549"; gene_name "AC015971.2"; ref_gene_id "ENSG00000228363";
chr2	StringTie	exon	86604007	86604363	1000	+	.	gene_id "MSTRG.97060"; transcript_id "ENST00000426549"; exon_number "1"; gene_name "AC015971.2"; ref_gene_id "ENSG00000228363";
chr2	StringTie	exon	86617176	86618766	1000	+	.	gene_id "MSTRG.97060"; transcript_id "ENST00000426549"; exon_number "2"; gene_name "AC015971.2"; ref_gene_id "ENSG00000228363";
chr2	StringTie	transcript	86562075	86617441	1000	+	.	gene_id "MSTRG.97060"; transcript_id "ENST00000439077"; gene_name "AC015971.2"; ref_gene_id "ENSG00000228363";
chr2	StringTie	exon	86562075	86562247	1000	+	.	gene_id "MSTRG.97060"; transcript_id "ENST00000439077"; exon_number "1"; gene_name "AC015971.2"; ref_gene_id "ENSG00000228363";
chr2	StringTie	exon	86562704	86562778	1000	+	.	gene_id "MSTRG.97060"; transcript_id "ENST00000439077"; exon_number "2"; gene_name "AC015971.2"; ref_gene_id "ENSG00000228363";
chr2	StringTie	exon	86617176	86617441	1000	+	.	gene_id "MSTRG.97060"; transcript_id "ENST00000439077"; exon_number "3"; gene_name "AC015971.2"; ref_gene_id "ENSG00000228363";
chr2	StringTie	transcript	86562070	86617349	1000	+	.	gene_id "MSTRG.97060"; transcript_id "ENST00000597638"; gene_name "AC015971.2"; ref_gene_id "ENSG00000228363";
chr2	StringTie	exon	86562070	86562247	1000	+	.	gene_id "MSTRG.97060"; transcript_id "ENST00000597638"; exon_number "1"; gene_name "AC015971.2"; ref_gene_id "ENSG00000228363";
chr2	StringTie	exon	86562846	86562920	1000	+	.	gene_id "MSTRG.97060"; transcript_id "ENST00000597638"; exon_number "2"; gene_name "AC015971.2"; ref_gene_id "ENSG00000228363";
chr2	StringTie	exon	86563268	86563399	1000	+	.	gene_id "MSTRG.97060"; transcript_id "ENST00000597638"; exon_number "3"; gene_name "AC015971.2"; ref_gene_id "ENSG00000228363";
chr2	StringTie	exon	86563688	86563782	1000	+	.	gene_id "MSTRG.97060"; transcript_id "ENST00000597638"; exon_number "4"; gene_name "AC015971.2"; ref_gene_id "ENSG00000228363";
chr2	StringTie	exon	86563977	86564140	1000	+	.	gene_id "MSTRG.97060"; transcript_id "ENST00000597638"; exon_number "5"; gene_name "AC015971.2"; ref_gene_id "ENSG00000228363";
chr2	StringTie	exon	86617176	86617349	1000	+	.	gene_id "MSTRG.97060"; transcript_id "ENST00000597638"; exon_number "6"; gene_name "AC015971.2"; ref_gene_id "ENSG00000228363";
chr2	StringTie	transcript	86562070	86620325	1000	+	.	gene_id "MSTRG.97060"; transcript_id "MSTRG.97060.1";
chr2	StringTie	exon	86562070	86562247	1000	+	.	gene_id "MSTRG.97060"; transcript_id "MSTRG.97060.1"; exon_number "1";
chr2	StringTie	exon	86562846	86562920	1000	+	.	gene_id "MSTRG.97060"; transcript_id "MSTRG.97060.1"; exon_number "2";
chr2	StringTie	exon	86563268	86563399	1000	+	.	gene_id "MSTRG.97060"; transcript_id "MSTRG.97060.1"; exon_number "3";
chr2	StringTie	exon	86563688	86563782	1000	+	.	gene_id "MSTRG.97060"; transcript_id "MSTRG.97060.1"; exon_number "4";
chr2	StringTie	exon	86563977	86564140	1000	+	.	gene_id "MSTRG.97060"; transcript_id "MSTRG.97060.1"; exon_number "5";
chr2	StringTie	exon	86617176	86619034	1000	+	.	gene_id "MSTRG.97060"; transcript_id "MSTRG.97060.1"; exon_number "6";
chr2	StringTie	exon	86619476	86620325	1000	+	.	gene_id "MSTRG.97060"; transcript_id "MSTRG.97060.1"; exon_number "7";
chr2	StringTie	transcript	86566168	86569005	1000	.	.	gene_id "MSTRG.97061"; transcript_id "MSTRG.97061.1";
chr2	StringTie	exon	86566168	86569005	1000	.	.	gene_id "MSTRG.97061"; transcript_id "MSTRG.97061.1"; exon_number "1";
chr2	StringTie	transcript	86570579	86571534	1000	.	.	gene_id "MSTRG.97062"; transcript_id "MSTRG.97062.1";
chr2	StringTie	exon	86570579	86571534	1000	.	.	gene_id "MSTRG.97062"; transcript_id "MSTRG.97062.1"; exon_number "1";
chr2	StringTie	transcript	86572429	86574604	1000	.	.	gene_id "MSTRG.97063"; transcript_id "MSTRG.97063.1";
chr2	StringTie	exon	86572429	86574604	1000	.	.	gene_id "MSTRG.97063"; transcript_id "MSTRG.97063.1"; exon_number "1";
chr2	StringTie	transcript	86575233	86577585	1000	.	.	gene_id "MSTRG.97064"; transcript_id "MSTRG.97064.1";
chr2	StringTie	exon	86575233	86577585	1000	.	.	gene_id "MSTRG.97064"; transcript_id "MSTRG.97064.1"; exon_number "1";
chr2	StringTie	transcript	86578988	86579276	1000	.	.	gene_id "MSTRG.97065"; transcript_id "MSTRG.97065.1";
chr2	StringTie	exon	86578988	86579276	1000	.	.	gene_id "MSTRG.97065"; transcript_id "MSTRG.97065.1"; exon_number "1";
chr2	StringTie	transcript	86582362	86583532	1000	.	.	gene_id "MSTRG.97066"; transcript_id "MSTRG.97066.1";
chr2	StringTie	exon	86582362	86583532	1000	.	.	gene_id "MSTRG.97066"; transcript_id "MSTRG.97066.1"; exon_number "1";
chr2	StringTie	transcript	86587262	86589903	1000	.	.	gene_id "MSTRG.97067"; transcript_id "MSTRG.97067.1";
chr2	StringTie	exon	86587262	86589903	1000	.	.	gene_id "MSTRG.97067"; transcript_id "MSTRG.97067.1"; exon_number "1";
chr2	StringTie	transcript	86590172	86590659	1000	.	.	gene_id "MSTRG.97068"; transcript_id "MSTRG.97068.1";
chr2	StringTie	exon	86590172	86590659	1000	.	.	gene_id "MSTRG.97068"; transcript_id "MSTRG.97068.1"; exon_number "1";
chr2	StringTie	transcript	86592679	86592901	1000	.	.	gene_id "MSTRG.97069"; transcript_id "MSTRG.97069.1";
chr2	StringTie	exon	86592679	86592901	1000	.	.	gene_id "MSTRG.97069"; transcript_id "MSTRG.97069.1"; exon_number "1";
chr1	StringTie	transcript	124219075	124219478	1000	-	.	gene_id "MSTRG.9707"; transcript_id "MSTRG.9707.1";
chr1	StringTie	exon	124219075	124219478	1000	-	.	gene_id "MSTRG.9707"; transcript_id "MSTRG.9707.1"; exon_number "1";
chr2	StringTie	transcript	86603427	86603784	1000	+	.	gene_id "MSTRG.97070"; transcript_id "MSTRG.97070.1";
chr2	StringTie	exon	86603427	86603660	1000	+	.	gene_id "MSTRG.97070"; transcript_id "MSTRG.97070.1"; exon_number "1";
chr2	StringTie	exon	86603685	86603784	1000	+	.	gene_id "MSTRG.97070"; transcript_id "MSTRG.97070.1"; exon_number "2";
chr2	StringTie	transcript	86603589	86603951	1000	+	.	gene_id "MSTRG.97070"; transcript_id "MSTRG.97070.2";
chr2	StringTie	exon	86603589	86603635	1000	+	.	gene_id "MSTRG.97070"; transcript_id "MSTRG.97070.2"; exon_number "1";
chr2	StringTie	exon	86603661	86603951	1000	+	.	gene_id "MSTRG.97070"; transcript_id "MSTRG.97070.2"; exon_number "2";
chr2	StringTie	transcript	86635358	86636868	1000	.	.	gene_id "MSTRG.97071"; transcript_id "MSTRG.97071.1";
chr2	StringTie	exon	86635358	86636868	1000	.	.	gene_id "MSTRG.97071"; transcript_id "MSTRG.97071.1"; exon_number "1";
chr2	StringTie	transcript	86637414	86645659	1000	.	.	gene_id "MSTRG.97072"; transcript_id "MSTRG.97072.1";
chr2	StringTie	exon	86637414	86645659	1000	.	.	gene_id "MSTRG.97072"; transcript_id "MSTRG.97072.1"; exon_number "1";
chr2	StringTie	transcript	86720173	86778041	1000	+	.	gene_id "MSTRG.97073"; transcript_id "ENST00000283632"; gene_name "RMND5A"; ref_gene_id "ENSG00000153561";
chr2	StringTie	exon	86720173	86720809	1000	+	.	gene_id "MSTRG.97073"; transcript_id "ENST00000283632"; exon_number "1"; gene_name "RMND5A"; ref_gene_id "ENSG00000153561";
chr2	StringTie	exon	86740927	86741069	1000	+	.	gene_id "MSTRG.97073"; transcript_id "ENST00000283632"; exon_number "2"; gene_name "RMND5A"; ref_gene_id "ENSG00000153561";
chr2	StringTie	exon	86751896	86752030	1000	+	.	gene_id "MSTRG.97073"; transcript_id "ENST00000283632"; exon_number "3"; gene_name "RMND5A"; ref_gene_id "ENSG00000153561";
chr2	StringTie	exon	86753458	86753558	1000	+	.	gene_id "MSTRG.97073"; transcript_id "ENST00000283632"; exon_number "4"; gene_name "RMND5A"; ref_gene_id "ENSG00000153561";
chr2	StringTie	exon	86765027	86765193	1000	+	.	gene_id "MSTRG.97073"; transcript_id "ENST00000283632"; exon_number "5"; gene_name "RMND5A"; ref_gene_id "ENSG00000153561";
chr2	StringTie	exon	86765859	86766024	1000	+	.	gene_id "MSTRG.97073"; transcript_id "ENST00000283632"; exon_number "6"; gene_name "RMND5A"; ref_gene_id "ENSG00000153561";
chr2	StringTie	exon	86770023	86770125	1000	+	.	gene_id "MSTRG.97073"; transcript_id "ENST00000283632"; exon_number "7"; gene_name "RMND5A"; ref_gene_id "ENSG00000153561";
chr2	StringTie	exon	86771558	86771712	1000	+	.	gene_id "MSTRG.97073"; transcript_id "ENST00000283632"; exon_number "8"; gene_name "RMND5A"; ref_gene_id "ENSG00000153561";
chr2	StringTie	exon	86773348	86778041	1000	+	.	gene_id "MSTRG.97073"; transcript_id "ENST00000283632"; exon_number "9"; gene_name "RMND5A"; ref_gene_id "ENSG00000153561";
chr2	StringTie	transcript	86748228	86753545	1000	+	.	gene_id "MSTRG.97073"; transcript_id "ENST00000466417"; gene_name "RMND5A"; ref_gene_id "ENSG00000153561";
chr2	StringTie	exon	86748228	86748490	1000	+	.	gene_id "MSTRG.97073"; transcript_id "ENST00000466417"; exon_number "1"; gene_name "RMND5A"; ref_gene_id "ENSG00000153561";
chr2	StringTie	exon	86751896	86752030	1000	+	.	gene_id "MSTRG.97073"; transcript_id "ENST00000466417"; exon_number "2"; gene_name "RMND5A"; ref_gene_id "ENSG00000153561";
chr2	StringTie	exon	86753458	86753545	1000	+	.	gene_id "MSTRG.97073"; transcript_id "ENST00000466417"; exon_number "3"; gene_name "RMND5A"; ref_gene_id "ENSG00000153561";
chr2	StringTie	transcript	86771301	86773597	1000	+	.	gene_id "MSTRG.97073"; transcript_id "ENST00000471113"; gene_name "RMND5A"; ref_gene_id "ENSG00000153561";
chr2	StringTie	exon	86771301	86771450	1000	+	.	gene_id "MSTRG.97073"; transcript_id "ENST00000471113"; exon_number "1"; gene_name "RMND5A"; ref_gene_id "ENSG00000153561";
chr2	StringTie	exon	86771558	86771712	1000	+	.	gene_id "MSTRG.97073"; transcript_id "ENST00000471113"; exon_number "2"; gene_name "RMND5A"; ref_gene_id "ENSG00000153561";
chr2	StringTie	exon	86773348	86773597	1000	+	.	gene_id "MSTRG.97073"; transcript_id "ENST00000471113"; exon_number "3"; gene_name "RMND5A"; ref_gene_id "ENSG00000153561";
chr2	StringTie	transcript	86765513	86773425	1000	+	.	gene_id "MSTRG.97073"; transcript_id "ENST00000472843"; gene_name "RMND5A"; ref_gene_id "ENSG00000153561";
chr2	StringTie	exon	86765513	86765602	1000	+	.	gene_id "MSTRG.97073"; transcript_id "ENST00000472843"; exon_number "1"; gene_name "RMND5A"; ref_gene_id "ENSG00000153561";
chr2	StringTie	exon	86765859	86766024	1000	+	.	gene_id "MSTRG.97073"; transcript_id "ENST00000472843"; exon_number "2"; gene_name "RMND5A"; ref_gene_id "ENSG00000153561";
chr2	StringTie	exon	86770023	86770125	1000	+	.	gene_id "MSTRG.97073"; transcript_id "ENST00000472843"; exon_number "3"; gene_name "RMND5A"; ref_gene_id "ENSG00000153561";
chr2	StringTie	exon	86771558	86771712	1000	+	.	gene_id "MSTRG.97073"; transcript_id "ENST00000472843"; exon_number "4"; gene_name "RMND5A"; ref_gene_id "ENSG00000153561";
chr2	StringTie	exon	86773348	86773425	1000	+	.	gene_id "MSTRG.97073"; transcript_id "ENST00000472843"; exon_number "5"; gene_name "RMND5A"; ref_gene_id "ENSG00000153561";
chr2	StringTie	transcript	86719921	86778048	1000	+	.	gene_id "MSTRG.97073"; transcript_id "MSTRG.97073.1";
chr2	StringTie	exon	86719921	86720809	1000	+	.	gene_id "MSTRG.97073"; transcript_id "MSTRG.97073.1"; exon_number "1";
chr2	StringTie	exon	86740927	86741069	1000	+	.	gene_id "MSTRG.97073"; transcript_id "MSTRG.97073.1"; exon_number "2";
chr2	StringTie	exon	86751896	86752030	1000	+	.	gene_id "MSTRG.97073"; transcript_id "MSTRG.97073.1"; exon_number "3";
chr2	StringTie	exon	86753458	86753558	1000	+	.	gene_id "MSTRG.97073"; transcript_id "MSTRG.97073.1"; exon_number "4";
chr2	StringTie	exon	86765006	86765193	1000	+	.	gene_id "MSTRG.97073"; transcript_id "MSTRG.97073.1"; exon_number "5";
chr2	StringTie	exon	86765859	86766024	1000	+	.	gene_id "MSTRG.97073"; transcript_id "MSTRG.97073.1"; exon_number "6";
chr2	StringTie	exon	86770023	86770125	1000	+	.	gene_id "MSTRG.97073"; transcript_id "MSTRG.97073.1"; exon_number "7";
chr2	StringTie	exon	86771558	86771712	1000	+	.	gene_id "MSTRG.97073"; transcript_id "MSTRG.97073.1"; exon_number "8";
chr2	StringTie	exon	86773348	86778048	1000	+	.	gene_id "MSTRG.97073"; transcript_id "MSTRG.97073.1"; exon_number "9";
chr2	StringTie	transcript	86756511	86778115	1000	+	.	gene_id "MSTRG.97073"; transcript_id "MSTRG.97073.10";
chr2	StringTie	exon	86756511	86756647	1000	+	.	gene_id "MSTRG.97073"; transcript_id "MSTRG.97073.10"; exon_number "1";
chr2	StringTie	exon	86765027	86765193	1000	+	.	gene_id "MSTRG.97073"; transcript_id "MSTRG.97073.10"; exon_number "2";
chr2	StringTie	exon	86765859	86766024	1000	+	.	gene_id "MSTRG.97073"; transcript_id "MSTRG.97073.10"; exon_number "3";
chr2	StringTie	exon	86770023	86770125	1000	+	.	gene_id "MSTRG.97073"; transcript_id "MSTRG.97073.10"; exon_number "4";
chr2	StringTie	exon	86771558	86771712	1000	+	.	gene_id "MSTRG.97073"; transcript_id "MSTRG.97073.10"; exon_number "5";
chr2	StringTie	exon	86773348	86778115	1000	+	.	gene_id "MSTRG.97073"; transcript_id "MSTRG.97073.10"; exon_number "6";
chr2	StringTie	transcript	86720001	86778047	1000	+	.	gene_id "MSTRG.97073"; transcript_id "MSTRG.97073.2";
chr2	StringTie	exon	86720001	86720809	1000	+	.	gene_id "MSTRG.97073"; transcript_id "MSTRG.97073.2"; exon_number "1";
chr2	StringTie	exon	86740927	86741069	1000	+	.	gene_id "MSTRG.97073"; transcript_id "MSTRG.97073.2"; exon_number "2";
chr2	StringTie	exon	86751896	86752030	1000	+	.	gene_id "MSTRG.97073"; transcript_id "MSTRG.97073.2"; exon_number "3";
chr2	StringTie	exon	86753458	86753558	1000	+	.	gene_id "MSTRG.97073"; transcript_id "MSTRG.97073.2"; exon_number "4";
chr2	StringTie	exon	86765859	86766024	1000	+	.	gene_id "MSTRG.97073"; transcript_id "MSTRG.97073.2"; exon_number "5";
chr2	StringTie	exon	86770023	86770125	1000	+	.	gene_id "MSTRG.97073"; transcript_id "MSTRG.97073.2"; exon_number "6";
chr2	StringTie	exon	86771558	86771712	1000	+	.	gene_id "MSTRG.97073"; transcript_id "MSTRG.97073.2"; exon_number "7";
chr2	StringTie	exon	86773348	86778047	1000	+	.	gene_id "MSTRG.97073"; transcript_id "MSTRG.97073.2"; exon_number "8";
chr2	StringTie	transcript	86720001	86778037	1000	+	.	gene_id "MSTRG.97073"; transcript_id "MSTRG.97073.3";
chr2	StringTie	exon	86720001	86720809	1000	+	.	gene_id "MSTRG.97073"; transcript_id "MSTRG.97073.3"; exon_number "1";
chr2	StringTie	exon	86740927	86741069	1000	+	.	gene_id "MSTRG.97073"; transcript_id "MSTRG.97073.3"; exon_number "2";
chr2	StringTie	exon	86751896	86752030	1000	+	.	gene_id "MSTRG.97073"; transcript_id "MSTRG.97073.3"; exon_number "3";
chr2	StringTie	exon	86753458	86753558	1000	+	.	gene_id "MSTRG.97073"; transcript_id "MSTRG.97073.3"; exon_number "4";
chr2	StringTie	exon	86765027	86765193	1000	+	.	gene_id "MSTRG.97073"; transcript_id "MSTRG.97073.3"; exon_number "5";
chr2	StringTie	exon	86765859	86766024	1000	+	.	gene_id "MSTRG.97073"; transcript_id "MSTRG.97073.3"; exon_number "6";
chr2	StringTie	exon	86770023	86770125	1000	+	.	gene_id "MSTRG.97073"; transcript_id "MSTRG.97073.3"; exon_number "7";
chr2	StringTie	exon	86771558	86771712	1000	+	.	gene_id "MSTRG.97073"; transcript_id "MSTRG.97073.3"; exon_number "8";
chr2	StringTie	exon	86773348	86776981	1000	+	.	gene_id "MSTRG.97073"; transcript_id "MSTRG.97073.3"; exon_number "9";
chr2	StringTie	exon	86777064	86778037	1000	+	.	gene_id "MSTRG.97073"; transcript_id "MSTRG.97073.3"; exon_number "10";
chr2	StringTie	transcript	86720037	86778093	1000	+	.	gene_id "MSTRG.97073"; transcript_id "MSTRG.97073.4";
chr2	StringTie	exon	86720037	86720809	1000	+	.	gene_id "MSTRG.97073"; transcript_id "MSTRG.97073.4"; exon_number "1";
chr2	StringTie	exon	86740927	86741069	1000	+	.	gene_id "MSTRG.97073"; transcript_id "MSTRG.97073.4"; exon_number "2";
chr2	StringTie	exon	86751896	86752030	1000	+	.	gene_id "MSTRG.97073"; transcript_id "MSTRG.97073.4"; exon_number "3";
chr2	StringTie	exon	86753458	86753558	1000	+	.	gene_id "MSTRG.97073"; transcript_id "MSTRG.97073.4"; exon_number "4";
chr2	StringTie	exon	86765027	86765193	1000	+	.	gene_id "MSTRG.97073"; transcript_id "MSTRG.97073.4"; exon_number "5";
chr2	StringTie	exon	86765859	86766024	1000	+	.	gene_id "MSTRG.97073"; transcript_id "MSTRG.97073.4"; exon_number "6";
chr2	StringTie	exon	86770023	86770125	1000	+	.	gene_id "MSTRG.97073"; transcript_id "MSTRG.97073.4"; exon_number "7";
chr2	StringTie	exon	86771558	86771712	1000	+	.	gene_id "MSTRG.97073"; transcript_id "MSTRG.97073.4"; exon_number "8";
chr2	StringTie	exon	86773348	86773435	1000	+	.	gene_id "MSTRG.97073"; transcript_id "MSTRG.97073.4"; exon_number "9";
chr2	StringTie	exon	86774554	86778093	1000	+	.	gene_id "MSTRG.97073"; transcript_id "MSTRG.97073.4"; exon_number "10";
chr2	StringTie	transcript	86720061	86778153	1000	+	.	gene_id "MSTRG.97073"; transcript_id "MSTRG.97073.5";
chr2	StringTie	exon	86720061	86720809	1000	+	.	gene_id "MSTRG.97073"; transcript_id "MSTRG.97073.5"; exon_number "1";
chr2	StringTie	exon	86740927	86741069	1000	+	.	gene_id "MSTRG.97073"; transcript_id "MSTRG.97073.5"; exon_number "2";
chr2	StringTie	exon	86751896	86752030	1000	+	.	gene_id "MSTRG.97073"; transcript_id "MSTRG.97073.5"; exon_number "3";
chr2	StringTie	exon	86753458	86753558	1000	+	.	gene_id "MSTRG.97073"; transcript_id "MSTRG.97073.5"; exon_number "4";
chr2	StringTie	exon	86760416	86760863	1000	+	.	gene_id "MSTRG.97073"; transcript_id "MSTRG.97073.5"; exon_number "5";
chr2	StringTie	exon	86765027	86765193	1000	+	.	gene_id "MSTRG.97073"; transcript_id "MSTRG.97073.5"; exon_number "6";
chr2	StringTie	exon	86765859	86766024	1000	+	.	gene_id "MSTRG.97073"; transcript_id "MSTRG.97073.5"; exon_number "7";
chr2	StringTie	exon	86770023	86770125	1000	+	.	gene_id "MSTRG.97073"; transcript_id "MSTRG.97073.5"; exon_number "8";
chr2	StringTie	exon	86771558	86771712	1000	+	.	gene_id "MSTRG.97073"; transcript_id "MSTRG.97073.5"; exon_number "9";
chr2	StringTie	exon	86773348	86778153	1000	+	.	gene_id "MSTRG.97073"; transcript_id "MSTRG.97073.5"; exon_number "10";
chr2	StringTie	transcript	86720065	86778038	1000	+	.	gene_id "MSTRG.97073"; transcript_id "MSTRG.97073.6";
chr2	StringTie	exon	86720065	86720809	1000	+	.	gene_id "MSTRG.97073"; transcript_id "MSTRG.97073.6"; exon_number "1";
chr2	StringTie	exon	86740927	86741069	1000	+	.	gene_id "MSTRG.97073"; transcript_id "MSTRG.97073.6"; exon_number "2";
chr2	StringTie	exon	86751896	86752030	1000	+	.	gene_id "MSTRG.97073"; transcript_id "MSTRG.97073.6"; exon_number "3";
chr2	StringTie	exon	86753458	86753532	1000	+	.	gene_id "MSTRG.97073"; transcript_id "MSTRG.97073.6"; exon_number "4";
chr2	StringTie	exon	86765027	86765193	1000	+	.	gene_id "MSTRG.97073"; transcript_id "MSTRG.97073.6"; exon_number "5";
chr2	StringTie	exon	86765859	86766024	1000	+	.	gene_id "MSTRG.97073"; transcript_id "MSTRG.97073.6"; exon_number "6";
chr2	StringTie	exon	86770023	86770125	1000	+	.	gene_id "MSTRG.97073"; transcript_id "MSTRG.97073.6"; exon_number "7";
chr2	StringTie	exon	86771558	86771712	1000	+	.	gene_id "MSTRG.97073"; transcript_id "MSTRG.97073.6"; exon_number "8";
chr2	StringTie	exon	86773348	86778038	1000	+	.	gene_id "MSTRG.97073"; transcript_id "MSTRG.97073.6"; exon_number "9";
chr2	StringTie	transcript	86721121	86778048	1000	+	.	gene_id "MSTRG.97073"; transcript_id "MSTRG.97073.8";
chr2	StringTie	exon	86721121	86721514	1000	+	.	gene_id "MSTRG.97073"; transcript_id "MSTRG.97073.8"; exon_number "1";
chr2	StringTie	exon	86740927	86741069	1000	+	.	gene_id "MSTRG.97073"; transcript_id "MSTRG.97073.8"; exon_number "2";
chr2	StringTie	exon	86751896	86752030	1000	+	.	gene_id "MSTRG.97073"; transcript_id "MSTRG.97073.8"; exon_number "3";
chr2	StringTie	exon	86753458	86753558	1000	+	.	gene_id "MSTRG.97073"; transcript_id "MSTRG.97073.8"; exon_number "4";
chr2	StringTie	exon	86765027	86765193	1000	+	.	gene_id "MSTRG.97073"; transcript_id "MSTRG.97073.8"; exon_number "5";
chr2	StringTie	exon	86765859	86766024	1000	+	.	gene_id "MSTRG.97073"; transcript_id "MSTRG.97073.8"; exon_number "6";
chr2	StringTie	exon	86770023	86770125	1000	+	.	gene_id "MSTRG.97073"; transcript_id "MSTRG.97073.8"; exon_number "7";
chr2	StringTie	exon	86771558	86771712	1000	+	.	gene_id "MSTRG.97073"; transcript_id "MSTRG.97073.8"; exon_number "8";
chr2	StringTie	exon	86773348	86778048	1000	+	.	gene_id "MSTRG.97073"; transcript_id "MSTRG.97073.8"; exon_number "9";
chr2	StringTie	transcript	88203600	88203935	1000	.	.	gene_id "MSTRG.97074"; transcript_id "MSTRG.97074.1";
chr2	StringTie	exon	88203600	88203935	1000	.	.	gene_id "MSTRG.97074"; transcript_id "MSTRG.97074.1"; exon_number "1";
chr2	StringTie	transcript	88204903	88207755	1000	.	.	gene_id "MSTRG.97075"; transcript_id "MSTRG.97075.1";
chr2	StringTie	exon	88204903	88207755	1000	.	.	gene_id "MSTRG.97075"; transcript_id "MSTRG.97075.1"; exon_number "1";
chr2	StringTie	transcript	88208457	88208695	1000	.	.	gene_id "MSTRG.97076"; transcript_id "MSTRG.97076.1";
chr2	StringTie	exon	88208457	88208695	1000	.	.	gene_id "MSTRG.97076"; transcript_id "MSTRG.97076.1"; exon_number "1";
chr2	StringTie	transcript	88273803	88274080	1000	.	.	gene_id "MSTRG.97077"; transcript_id "MSTRG.97077.1";
chr2	StringTie	exon	88273803	88274080	1000	.	.	gene_id "MSTRG.97077"; transcript_id "MSTRG.97077.1"; exon_number "1";
chr2	StringTie	transcript	88274539	88274800	1000	.	.	gene_id "MSTRG.97078"; transcript_id "MSTRG.97078.1";
chr2	StringTie	exon	88274539	88274800	1000	.	.	gene_id "MSTRG.97078"; transcript_id "MSTRG.97078.1"; exon_number "1";
chr2	StringTie	transcript	88244935	88258585	1000	+	.	gene_id "MSTRG.97079"; transcript_id "MSTRG.97079.1";
chr2	StringTie	exon	88244935	88244993	1000	+	.	gene_id "MSTRG.97079"; transcript_id "MSTRG.97079.1"; exon_number "1";
chr2	StringTie	exon	88258363	88258585	1000	+	.	gene_id "MSTRG.97079"; transcript_id "MSTRG.97079.1"; exon_number "2";
chr2	StringTie	transcript	88257830	88258583	1000	+	.	gene_id "MSTRG.97079"; transcript_id "MSTRG.97079.2";
chr2	StringTie	exon	88257830	88257857	1000	+	.	gene_id "MSTRG.97079"; transcript_id "MSTRG.97079.2"; exon_number "1";
chr2	StringTie	exon	88258363	88258583	1000	+	.	gene_id "MSTRG.97079"; transcript_id "MSTRG.97079.2"; exon_number "2";
chr1	StringTie	transcript	124220095	124220672	1000	+	.	gene_id "MSTRG.9708"; transcript_id "MSTRG.9708.1";
chr1	StringTie	exon	124220095	124220672	1000	+	.	gene_id "MSTRG.9708"; transcript_id "MSTRG.9708.1"; exon_number "1";
chr2	StringTie	transcript	88250650	88252823	1000	.	.	gene_id "MSTRG.97080"; transcript_id "MSTRG.97080.1";
chr2	StringTie	exon	88250650	88252823	1000	.	.	gene_id "MSTRG.97080"; transcript_id "MSTRG.97080.1"; exon_number "1";
chr2	StringTie	transcript	88278381	88280177	1000	+	.	gene_id "MSTRG.97081"; transcript_id "MSTRG.97081.1";
chr2	StringTie	exon	88278381	88280177	1000	+	.	gene_id "MSTRG.97081"; transcript_id "MSTRG.97081.1"; exon_number "1";
chr2	StringTie	transcript	88316195	88316927	1000	.	.	gene_id "MSTRG.97082"; transcript_id "MSTRG.97082.1";
chr2	StringTie	exon	88316195	88316927	1000	.	.	gene_id "MSTRG.97082"; transcript_id "MSTRG.97082.1"; exon_number "1";
chr2	StringTie	transcript	88317785	88318058	1000	.	.	gene_id "MSTRG.97083"; transcript_id "MSTRG.97083.1";
chr2	StringTie	exon	88317785	88318058	1000	.	.	gene_id "MSTRG.97083"; transcript_id "MSTRG.97083.1"; exon_number "1";
chr2	StringTie	transcript	88282835	88284998	1000	-	.	gene_id "MSTRG.97084"; transcript_id "MSTRG.97084.1";
chr2	StringTie	exon	88282835	88284998	1000	-	.	gene_id "MSTRG.97084"; transcript_id "MSTRG.97084.1"; exon_number "1";
chr2	StringTie	transcript	88283523	88308749	1000	+	.	gene_id "MSTRG.97085"; transcript_id "MSTRG.97085.1";
chr2	StringTie	exon	88283523	88283582	1000	+	.	gene_id "MSTRG.97085"; transcript_id "MSTRG.97085.1"; exon_number "1";
chr2	StringTie	exon	88289655	88292008	1000	+	.	gene_id "MSTRG.97085"; transcript_id "MSTRG.97085.1"; exon_number "2";
chr2	StringTie	exon	88308249	88308749	1000	+	.	gene_id "MSTRG.97085"; transcript_id "MSTRG.97085.1"; exon_number "3";
chr2	StringTie	transcript	88286904	88314024	1000	+	.	gene_id "MSTRG.97085"; transcript_id "MSTRG.97085.2";
chr2	StringTie	exon	88286904	88287190	1000	+	.	gene_id "MSTRG.97085"; transcript_id "MSTRG.97085.2"; exon_number "1";
chr2	StringTie	exon	88289655	88292008	1000	+	.	gene_id "MSTRG.97085"; transcript_id "MSTRG.97085.2"; exon_number "2";
chr2	StringTie	exon	88308249	88314024	1000	+	.	gene_id "MSTRG.97085"; transcript_id "MSTRG.97085.2"; exon_number "3";
chr2	StringTie	transcript	88319930	88320650	1000	.	.	gene_id "MSTRG.97086"; transcript_id "MSTRG.97086.1";
chr2	StringTie	exon	88319930	88320650	1000	.	.	gene_id "MSTRG.97086"; transcript_id "MSTRG.97086.1"; exon_number "1";
chr2	StringTie	transcript	88321405	88321816	1000	.	.	gene_id "MSTRG.97087"; transcript_id "MSTRG.97087.1";
chr2	StringTie	exon	88321405	88321816	1000	.	.	gene_id "MSTRG.97087"; transcript_id "MSTRG.97087.1"; exon_number "1";
chr2	StringTie	transcript	88323602	88324340	1000	.	.	gene_id "MSTRG.97088"; transcript_id "MSTRG.97088.1";
chr2	StringTie	exon	88323602	88324340	1000	.	.	gene_id "MSTRG.97088"; transcript_id "MSTRG.97088.1"; exon_number "1";
chr2	StringTie	transcript	88326272	88326712	1000	.	.	gene_id "MSTRG.97089"; transcript_id "MSTRG.97089.1";
chr2	StringTie	exon	88326272	88326712	1000	.	.	gene_id "MSTRG.97089"; transcript_id "MSTRG.97089.1"; exon_number "1";
chr1	StringTie	transcript	124225131	124225639	1000	.	.	gene_id "MSTRG.9709"; transcript_id "MSTRG.9709.1";
chr1	StringTie	exon	124225131	124225639	1000	.	.	gene_id "MSTRG.9709"; transcript_id "MSTRG.9709.1"; exon_number "1";
chr2	StringTie	transcript	88329436	88329682	1000	.	.	gene_id "MSTRG.97090"; transcript_id "MSTRG.97090.1";
chr2	StringTie	exon	88329436	88329682	1000	.	.	gene_id "MSTRG.97090"; transcript_id "MSTRG.97090.1"; exon_number "1";
chr2	StringTie	transcript	88330588	88330808	1000	.	.	gene_id "MSTRG.97091"; transcript_id "MSTRG.97091.1";
chr2	StringTie	exon	88330588	88330808	1000	.	.	gene_id "MSTRG.97091"; transcript_id "MSTRG.97091.1"; exon_number "1";
chr2	StringTie	transcript	88336429	88336718	1000	.	.	gene_id "MSTRG.97092"; transcript_id "MSTRG.97092.1";
chr2	StringTie	exon	88336429	88336718	1000	.	.	gene_id "MSTRG.97092"; transcript_id "MSTRG.97092.1"; exon_number "1";
chr2	StringTie	transcript	88347460	88347693	1000	.	.	gene_id "MSTRG.97093"; transcript_id "MSTRG.97093.1";
chr2	StringTie	exon	88347460	88347693	1000	.	.	gene_id "MSTRG.97093"; transcript_id "MSTRG.97093.1"; exon_number "1";
chr2	StringTie	transcript	88348874	88349317	1000	.	.	gene_id "MSTRG.97094"; transcript_id "MSTRG.97094.1";
chr2	StringTie	exon	88348874	88349317	1000	.	.	gene_id "MSTRG.97094"; transcript_id "MSTRG.97094.1"; exon_number "1";
chr2	StringTie	transcript	88349786	88355383	1000	.	.	gene_id "MSTRG.97095"; transcript_id "MSTRG.97095.1";
chr2	StringTie	exon	88349786	88355383	1000	.	.	gene_id "MSTRG.97095"; transcript_id "MSTRG.97095.1"; exon_number "1";
chr2	StringTie	transcript	88357256	88358840	1000	.	.	gene_id "MSTRG.97096"; transcript_id "MSTRG.97096.1";
chr2	StringTie	exon	88357256	88358840	1000	.	.	gene_id "MSTRG.97096"; transcript_id "MSTRG.97096.1"; exon_number "1";
chr2	StringTie	transcript	88359901	88361923	1000	+	.	gene_id "MSTRG.97097"; transcript_id "MSTRG.97097.1";
chr2	StringTie	exon	88359901	88361923	1000	+	.	gene_id "MSTRG.97097"; transcript_id "MSTRG.97097.1"; exon_number "1";
chr2	StringTie	transcript	88362481	88362905	1000	.	.	gene_id "MSTRG.97098"; transcript_id "MSTRG.97098.1";
chr2	StringTie	exon	88362481	88362905	1000	.	.	gene_id "MSTRG.97098"; transcript_id "MSTRG.97098.1"; exon_number "1";
chr2	StringTie	transcript	88363375	88364385	1000	.	.	gene_id "MSTRG.97099"; transcript_id "MSTRG.97099.1";
chr2	StringTie	exon	88363375	88364385	1000	.	.	gene_id "MSTRG.97099"; transcript_id "MSTRG.97099.1"; exon_number "1";
chr1	StringTie	transcript	12833306	12833705	1000	.	.	gene_id "MSTRG.971"; transcript_id "MSTRG.971.1";
chr1	StringTie	exon	12833306	12833705	1000	.	.	gene_id "MSTRG.971"; transcript_id "MSTRG.971.1"; exon_number "1";
chr1	StringTie	transcript	124222138	124222427	1000	+	.	gene_id "MSTRG.9710"; transcript_id "MSTRG.9710.1";
chr1	StringTie	exon	124222138	124222427	1000	+	.	gene_id "MSTRG.9710"; transcript_id "MSTRG.9710.1"; exon_number "1";
chr2	StringTie	transcript	88364695	88365608	1000	-	.	gene_id "MSTRG.97100"; transcript_id "ENST00000449328"; gene_name "MRPL45P1"; ref_gene_id "ENSG00000232508";
chr2	StringTie	exon	88364695	88365608	1000	-	.	gene_id "MSTRG.97100"; transcript_id "ENST00000449328"; exon_number "1"; gene_name "MRPL45P1"; ref_gene_id "ENSG00000232508";
chr2	StringTie	transcript	88366049	88366882	1000	.	.	gene_id "MSTRG.97101"; transcript_id "MSTRG.97101.1";
chr2	StringTie	exon	88366049	88366882	1000	.	.	gene_id "MSTRG.97101"; transcript_id "MSTRG.97101.1"; exon_number "1";
chr2	StringTie	transcript	88367793	88367862	1000	-	.	gene_id "MSTRG.97102"; transcript_id "ENST00000636931"; gene_name "U6"; ref_gene_id "ENSG00000283262";
chr2	StringTie	exon	88367793	88367862	1000	-	.	gene_id "MSTRG.97102"; transcript_id "ENST00000636931"; exon_number "1"; gene_name "U6"; ref_gene_id "ENSG00000283262";
chr2	StringTie	transcript	88371444	88371803	1000	.	.	gene_id "MSTRG.97103"; transcript_id "MSTRG.97103.1";
chr2	StringTie	exon	88371444	88371803	1000	.	.	gene_id "MSTRG.97103"; transcript_id "MSTRG.97103.1"; exon_number "1";
chr2	StringTie	transcript	88383494	88383597	1000	-	.	gene_id "MSTRG.97104"; transcript_id "ENST00000390831"; gene_name "RNU6-1168P"; ref_gene_id "ENSG00000212133";
chr2	StringTie	exon	88383494	88383597	1000	-	.	gene_id "MSTRG.97104"; transcript_id "ENST00000390831"; exon_number "1"; gene_name "RNU6-1168P"; ref_gene_id "ENSG00000212133";
chr2	StringTie	transcript	88385436	88385855	1000	.	.	gene_id "MSTRG.97105"; transcript_id "MSTRG.97105.1";
chr2	StringTie	exon	88385436	88385855	1000	.	.	gene_id "MSTRG.97105"; transcript_id "MSTRG.97105.1"; exon_number "1";
chr2	StringTie	transcript	88388215	88388511	1000	.	.	gene_id "MSTRG.97106"; transcript_id "MSTRG.97106.1";
chr2	StringTie	exon	88388215	88388511	1000	.	.	gene_id "MSTRG.97106"; transcript_id "MSTRG.97106.1"; exon_number "1";
chr2	StringTie	transcript	88391328	88391881	1000	.	.	gene_id "MSTRG.97107"; transcript_id "MSTRG.97107.1";
chr2	StringTie	exon	88391328	88391881	1000	.	.	gene_id "MSTRG.97107"; transcript_id "MSTRG.97107.1"; exon_number "1";
chr2	StringTie	transcript	88392762	88393273	1000	.	.	gene_id "MSTRG.97108"; transcript_id "MSTRG.97108.1";
chr2	StringTie	exon	88392762	88393273	1000	.	.	gene_id "MSTRG.97108"; transcript_id "MSTRG.97108.1"; exon_number "1";
chr2	StringTie	transcript	88393819	88394043	1000	.	.	gene_id "MSTRG.97109"; transcript_id "MSTRG.97109.1";
chr2	StringTie	exon	88393819	88394043	1000	.	.	gene_id "MSTRG.97109"; transcript_id "MSTRG.97109.1"; exon_number "1";
chr1	StringTie	transcript	124227237	124227646	1000	+	.	gene_id "MSTRG.9711"; transcript_id "MSTRG.9711.1";
chr1	StringTie	exon	124227237	124227646	1000	+	.	gene_id "MSTRG.9711"; transcript_id "MSTRG.9711.1"; exon_number "1";
chr2	StringTie	transcript	88394533	88394744	1000	.	.	gene_id "MSTRG.97110"; transcript_id "MSTRG.97110.1";
chr2	StringTie	exon	88394533	88394744	1000	.	.	gene_id "MSTRG.97110"; transcript_id "MSTRG.97110.1"; exon_number "1";
chr2	StringTie	transcript	88396589	88397299	1000	.	.	gene_id "MSTRG.97111"; transcript_id "MSTRG.97111.1";
chr2	StringTie	exon	88396589	88397299	1000	.	.	gene_id "MSTRG.97111"; transcript_id "MSTRG.97111.1"; exon_number "1";
chr2	StringTie	transcript	88397746	88398339	1000	.	.	gene_id "MSTRG.97112"; transcript_id "MSTRG.97112.1";
chr2	StringTie	exon	88397746	88398339	1000	.	.	gene_id "MSTRG.97112"; transcript_id "MSTRG.97112.1"; exon_number "1";
chr2	StringTie	transcript	88401004	88401322	1000	.	.	gene_id "MSTRG.97113"; transcript_id "MSTRG.97113.1";
chr2	StringTie	exon	88401004	88401322	1000	.	.	gene_id "MSTRG.97113"; transcript_id "MSTRG.97113.1"; exon_number "1";
chr2	StringTie	transcript	88402363	88404501	1000	.	.	gene_id "MSTRG.97114"; transcript_id "MSTRG.97114.1";
chr2	StringTie	exon	88402363	88404501	1000	.	.	gene_id "MSTRG.97114"; transcript_id "MSTRG.97114.1"; exon_number "1";
chr2	StringTie	transcript	88404786	88406169	1000	.	.	gene_id "MSTRG.97115"; transcript_id "MSTRG.97115.1";
chr2	StringTie	exon	88404786	88406169	1000	.	.	gene_id "MSTRG.97115"; transcript_id "MSTRG.97115.1"; exon_number "1";
chr2	StringTie	transcript	88406815	88407853	1000	.	.	gene_id "MSTRG.97116"; transcript_id "MSTRG.97116.1";
chr2	StringTie	exon	88406815	88407853	1000	.	.	gene_id "MSTRG.97116"; transcript_id "MSTRG.97116.1"; exon_number "1";
chr2	StringTie	transcript	88408916	88409167	1000	.	.	gene_id "MSTRG.97117"; transcript_id "MSTRG.97117.1";
chr2	StringTie	exon	88408916	88409167	1000	.	.	gene_id "MSTRG.97117"; transcript_id "MSTRG.97117.1"; exon_number "1";
chr2	StringTie	transcript	88411550	88412390	1000	.	.	gene_id "MSTRG.97118"; transcript_id "MSTRG.97118.1";
chr2	StringTie	exon	88411550	88412390	1000	.	.	gene_id "MSTRG.97118"; transcript_id "MSTRG.97118.1"; exon_number "1";
chr2	StringTie	transcript	88414898	88415004	1000	-	.	gene_id "MSTRG.97119"; transcript_id "ENST00000516586"; gene_name "RNU6-1007P"; ref_gene_id "ENSG00000252395";
chr2	StringTie	exon	88414898	88415004	1000	-	.	gene_id "MSTRG.97119"; transcript_id "ENST00000516586"; exon_number "1"; gene_name "RNU6-1007P"; ref_gene_id "ENSG00000252395";
chr1	StringTie	transcript	124229196	124229849	1000	-	.	gene_id "MSTRG.9712"; transcript_id "MSTRG.9712.1";
chr1	StringTie	exon	124229196	124229849	1000	-	.	gene_id "MSTRG.9712"; transcript_id "MSTRG.9712.1"; exon_number "1";
chr2	StringTie	transcript	88415166	88415507	1000	.	.	gene_id "MSTRG.97120"; transcript_id "MSTRG.97120.1";
chr2	StringTie	exon	88415166	88415507	1000	.	.	gene_id "MSTRG.97120"; transcript_id "MSTRG.97120.1"; exon_number "1";
chr2	StringTie	transcript	88416702	88417153	1000	.	.	gene_id "MSTRG.97121"; transcript_id "MSTRG.97121.1";
chr2	StringTie	exon	88416702	88417153	1000	.	.	gene_id "MSTRG.97121"; transcript_id "MSTRG.97121.1"; exon_number "1";
chr2	StringTie	transcript	88428078	88428615	1000	+	.	gene_id "MSTRG.97122"; transcript_id "ENST00000451912"; gene_name "AC012671.2"; ref_gene_id "ENSG00000224291";
chr2	StringTie	exon	88428078	88428162	1000	+	.	gene_id "MSTRG.97122"; transcript_id "ENST00000451912"; exon_number "1"; gene_name "AC012671.2"; ref_gene_id "ENSG00000224291";
chr2	StringTie	exon	88428498	88428615	1000	+	.	gene_id "MSTRG.97122"; transcript_id "ENST00000451912"; exon_number "2"; gene_name "AC012671.2"; ref_gene_id "ENSG00000224291";
chr2	StringTie	transcript	88418157	88443269	1000	+	.	gene_id "MSTRG.97122"; transcript_id "MSTRG.97122.1";
chr2	StringTie	exon	88418157	88443269	1000	+	.	gene_id "MSTRG.97122"; transcript_id "MSTRG.97122.1"; exon_number "1";
chr2	StringTie	transcript	88446787	88452656	1000	-	.	gene_id "MSTRG.97123"; transcript_id "ENST00000428390"; gene_name "FOXI3"; ref_gene_id "ENSG00000214336";
chr2	StringTie	exon	88446787	88448829	1000	-	.	gene_id "MSTRG.97123"; transcript_id "ENST00000428390"; exon_number "1"; gene_name "FOXI3"; ref_gene_id "ENSG00000214336";
chr2	StringTie	exon	88451896	88452656	1000	-	.	gene_id "MSTRG.97123"; transcript_id "ENST00000428390"; exon_number "2"; gene_name "FOXI3"; ref_gene_id "ENSG00000214336";
chr2	StringTie	transcript	88443225	88453118	1000	-	.	gene_id "MSTRG.97123"; transcript_id "MSTRG.97123.1";
chr2	StringTie	exon	88443225	88448829	1000	-	.	gene_id "MSTRG.97123"; transcript_id "MSTRG.97123.1"; exon_number "1";
chr2	StringTie	exon	88453091	88453118	1000	-	.	gene_id "MSTRG.97123"; transcript_id "MSTRG.97123.1"; exon_number "2";
chr2	StringTie	transcript	88444734	88452748	1000	-	.	gene_id "MSTRG.97123"; transcript_id "MSTRG.97123.2";
chr2	StringTie	exon	88444734	88446123	1000	-	.	gene_id "MSTRG.97123"; transcript_id "MSTRG.97123.2"; exon_number "1";
chr2	StringTie	exon	88448805	88448829	1000	-	.	gene_id "MSTRG.97123"; transcript_id "MSTRG.97123.2"; exon_number "2";
chr2	StringTie	exon	88451896	88452748	1000	-	.	gene_id "MSTRG.97123"; transcript_id "MSTRG.97123.2"; exon_number "3";
chr2	StringTie	transcript	88444790	88452731	1000	-	.	gene_id "MSTRG.97123"; transcript_id "MSTRG.97123.3";
chr2	StringTie	exon	88444790	88447512	1000	-	.	gene_id "MSTRG.97123"; transcript_id "MSTRG.97123.3"; exon_number "1";
chr2	StringTie	exon	88447747	88448829	1000	-	.	gene_id "MSTRG.97123"; transcript_id "MSTRG.97123.3"; exon_number "2";
chr2	StringTie	exon	88451896	88452731	1000	-	.	gene_id "MSTRG.97123"; transcript_id "MSTRG.97123.3"; exon_number "3";
chr2	StringTie	transcript	88444808	88452757	1000	-	.	gene_id "MSTRG.97123"; transcript_id "MSTRG.97123.4";
chr2	StringTie	exon	88444808	88447445	1000	-	.	gene_id "MSTRG.97123"; transcript_id "MSTRG.97123.4"; exon_number "1";
chr2	StringTie	exon	88447582	88448829	1000	-	.	gene_id "MSTRG.97123"; transcript_id "MSTRG.97123.4"; exon_number "2";
chr2	StringTie	exon	88451896	88452757	1000	-	.	gene_id "MSTRG.97123"; transcript_id "MSTRG.97123.4"; exon_number "3";
chr2	StringTie	transcript	88444811	88452937	1000	-	.	gene_id "MSTRG.97123"; transcript_id "MSTRG.97123.5";
chr2	StringTie	exon	88444811	88448829	1000	-	.	gene_id "MSTRG.97123"; transcript_id "MSTRG.97123.5"; exon_number "1";
chr2	StringTie	exon	88451391	88452937	1000	-	.	gene_id "MSTRG.97123"; transcript_id "MSTRG.97123.5"; exon_number "2";
chr2	StringTie	transcript	88444825	88452759	1000	-	.	gene_id "MSTRG.97123"; transcript_id "MSTRG.97123.6";
chr2	StringTie	exon	88444825	88448829	1000	-	.	gene_id "MSTRG.97123"; transcript_id "MSTRG.97123.6"; exon_number "1";
chr2	StringTie	exon	88451699	88452759	1000	-	.	gene_id "MSTRG.97123"; transcript_id "MSTRG.97123.6"; exon_number "2";
chr2	StringTie	transcript	88444825	88452727	1000	-	.	gene_id "MSTRG.97123"; transcript_id "MSTRG.97123.7";
chr2	StringTie	exon	88444825	88447762	1000	-	.	gene_id "MSTRG.97123"; transcript_id "MSTRG.97123.7"; exon_number "1";
chr2	StringTie	exon	88448130	88448829	1000	-	.	gene_id "MSTRG.97123"; transcript_id "MSTRG.97123.7"; exon_number "2";
chr2	StringTie	exon	88451896	88452727	1000	-	.	gene_id "MSTRG.97123"; transcript_id "MSTRG.97123.7"; exon_number "3";
chr2	StringTie	transcript	88451752	88452286	1000	-	.	gene_id "MSTRG.97123"; transcript_id "MSTRG.97123.9";
chr2	StringTie	exon	88451752	88451783	1000	-	.	gene_id "MSTRG.97123"; transcript_id "MSTRG.97123.9"; exon_number "1";
chr2	StringTie	exon	88451896	88452286	1000	-	.	gene_id "MSTRG.97123"; transcript_id "MSTRG.97123.9"; exon_number "2";
chr2	StringTie	transcript	88457078	88457498	1000	.	.	gene_id "MSTRG.97124"; transcript_id "MSTRG.97124.1";
chr2	StringTie	exon	88457078	88457498	1000	.	.	gene_id "MSTRG.97124"; transcript_id "MSTRG.97124.1"; exon_number "1";
chr2	StringTie	transcript	88460799	88461341	1000	+	.	gene_id "MSTRG.97125"; transcript_id "MSTRG.97125.1";
chr2	StringTie	exon	88460799	88461341	1000	+	.	gene_id "MSTRG.97125"; transcript_id "MSTRG.97125.1"; exon_number "1";
chr2	StringTie	transcript	88462789	88470374	1000	-	.	gene_id "MSTRG.97126"; transcript_id "MSTRG.97126.1";
chr2	StringTie	exon	88462789	88470374	1000	-	.	gene_id "MSTRG.97126"; transcript_id "MSTRG.97126.1"; exon_number "1";
chr2	StringTie	transcript	88484637	88484921	1000	.	.	gene_id "MSTRG.97127"; transcript_id "MSTRG.97127.1";
chr2	StringTie	exon	88484637	88484921	1000	.	.	gene_id "MSTRG.97127"; transcript_id "MSTRG.97127.1"; exon_number "1";
chr2	StringTie	transcript	88486885	88488351	1000	+	.	gene_id "MSTRG.97128"; transcript_id "MSTRG.97128.1";
chr2	StringTie	exon	88486885	88488351	1000	+	.	gene_id "MSTRG.97128"; transcript_id "MSTRG.97128.1"; exon_number "1";
chr2	StringTie	transcript	88489285	88504892	1000	-	.	gene_id "MSTRG.97129"; transcript_id "MSTRG.97129.1";
chr2	StringTie	exon	88489285	88490347	1000	-	.	gene_id "MSTRG.97129"; transcript_id "MSTRG.97129.1"; exon_number "1";
chr2	StringTie	exon	88504208	88504892	1000	-	.	gene_id "MSTRG.97129"; transcript_id "MSTRG.97129.1"; exon_number "2";
chr1	StringTie	transcript	124230197	124230872	1000	+	.	gene_id "MSTRG.9713"; transcript_id "MSTRG.9713.1";
chr1	StringTie	exon	124230197	124230872	1000	+	.	gene_id "MSTRG.9713"; transcript_id "MSTRG.9713.1"; exon_number "1";
chr2	StringTie	transcript	88524651	88529584	1000	+	.	gene_id "MSTRG.97130"; transcript_id "ENST00000303254"; gene_name "TEX37"; ref_gene_id "ENSG00000172073";
chr2	StringTie	exon	88524651	88524782	1000	+	.	gene_id "MSTRG.97130"; transcript_id "ENST00000303254"; exon_number "1"; gene_name "TEX37"; ref_gene_id "ENSG00000172073";
chr2	StringTie	exon	88525635	88525671	1000	+	.	gene_id "MSTRG.97130"; transcript_id "ENST00000303254"; exon_number "2"; gene_name "TEX37"; ref_gene_id "ENSG00000172073";
chr2	StringTie	exon	88526405	88526497	1000	+	.	gene_id "MSTRG.97130"; transcript_id "ENST00000303254"; exon_number "3"; gene_name "TEX37"; ref_gene_id "ENSG00000172073";
chr2	StringTie	exon	88529052	88529584	1000	+	.	gene_id "MSTRG.97130"; transcript_id "ENST00000303254"; exon_number "4"; gene_name "TEX37"; ref_gene_id "ENSG00000172073";
chr2	StringTie	transcript	88538720	88575610	1000	+	.	gene_id "MSTRG.97130"; transcript_id "ENST00000413234"; gene_name "AC104134.2"; ref_gene_id "ENSG00000225420";
chr2	StringTie	exon	88538720	88539254	1000	+	.	gene_id "MSTRG.97130"; transcript_id "ENST00000413234"; exon_number "1"; gene_name "AC104134.2"; ref_gene_id "ENSG00000225420";
chr2	StringTie	exon	88540065	88540179	1000	+	.	gene_id "MSTRG.97130"; transcript_id "ENST00000413234"; exon_number "2"; gene_name "AC104134.2"; ref_gene_id "ENSG00000225420";
chr2	StringTie	exon	88574514	88575610	1000	+	.	gene_id "MSTRG.97130"; transcript_id "ENST00000413234"; exon_number "3"; gene_name "AC104134.2"; ref_gene_id "ENSG00000225420";
chr2	StringTie	transcript	88497601	88530766	1000	+	.	gene_id "MSTRG.97130"; transcript_id "MSTRG.97130.1";
chr2	StringTie	exon	88497601	88498689	1000	+	.	gene_id "MSTRG.97130"; transcript_id "MSTRG.97130.1"; exon_number "1";
chr2	StringTie	exon	88526405	88526497	1000	+	.	gene_id "MSTRG.97130"; transcript_id "MSTRG.97130.1"; exon_number "2";
chr2	StringTie	exon	88529052	88530766	1000	+	.	gene_id "MSTRG.97130"; transcript_id "MSTRG.97130.1"; exon_number "3";
chr2	StringTie	transcript	88524651	88533032	1000	+	.	gene_id "MSTRG.97130"; transcript_id "MSTRG.97130.10";
chr2	StringTie	exon	88524651	88524782	1000	+	.	gene_id "MSTRG.97130"; transcript_id "MSTRG.97130.10"; exon_number "1";
chr2	StringTie	exon	88525635	88525671	1000	+	.	gene_id "MSTRG.97130"; transcript_id "MSTRG.97130.10"; exon_number "2";
chr2	StringTie	exon	88526405	88526497	1000	+	.	gene_id "MSTRG.97130"; transcript_id "MSTRG.97130.10"; exon_number "3";
chr2	StringTie	exon	88529052	88530762	1000	+	.	gene_id "MSTRG.97130"; transcript_id "MSTRG.97130.10"; exon_number "4";
chr2	StringTie	exon	88532817	88533032	1000	+	.	gene_id "MSTRG.97130"; transcript_id "MSTRG.97130.10"; exon_number "5";
chr2	StringTie	transcript	88524671	88529577	1000	+	.	gene_id "MSTRG.97130"; transcript_id "MSTRG.97130.12";
chr2	StringTie	exon	88524671	88524729	1000	+	.	gene_id "MSTRG.97130"; transcript_id "MSTRG.97130.12"; exon_number "1";
chr2	StringTie	exon	88525635	88525671	1000	+	.	gene_id "MSTRG.97130"; transcript_id "MSTRG.97130.12"; exon_number "2";
chr2	StringTie	exon	88526405	88526497	1000	+	.	gene_id "MSTRG.97130"; transcript_id "MSTRG.97130.12"; exon_number "3";
chr2	StringTie	exon	88529052	88529577	1000	+	.	gene_id "MSTRG.97130"; transcript_id "MSTRG.97130.12"; exon_number "4";
chr2	StringTie	transcript	88524988	88531382	1000	+	.	gene_id "MSTRG.97130"; transcript_id "MSTRG.97130.13";
chr2	StringTie	exon	88524988	88525499	1000	+	.	gene_id "MSTRG.97130"; transcript_id "MSTRG.97130.13"; exon_number "1";
chr2	StringTie	exon	88525635	88525671	1000	+	.	gene_id "MSTRG.97130"; transcript_id "MSTRG.97130.13"; exon_number "2";
chr2	StringTie	exon	88526405	88526497	1000	+	.	gene_id "MSTRG.97130"; transcript_id "MSTRG.97130.13"; exon_number "3";
chr2	StringTie	exon	88529052	88531382	1000	+	.	gene_id "MSTRG.97130"; transcript_id "MSTRG.97130.13"; exon_number "4";
chr2	StringTie	transcript	88574565	88575448	1000	+	.	gene_id "MSTRG.97130"; transcript_id "MSTRG.97130.15";
chr2	StringTie	exon	88574565	88575077	1000	+	.	gene_id "MSTRG.97130"; transcript_id "MSTRG.97130.15"; exon_number "1";
chr2	StringTie	exon	88575135	88575448	1000	+	.	gene_id "MSTRG.97130"; transcript_id "MSTRG.97130.15"; exon_number "2";
chr2	StringTie	transcript	88574678	88575448	1000	+	.	gene_id "MSTRG.97130"; transcript_id "MSTRG.97130.16";
chr2	StringTie	exon	88574678	88575077	1000	+	.	gene_id "MSTRG.97130"; transcript_id "MSTRG.97130.16"; exon_number "1";
chr2	StringTie	exon	88575203	88575448	1000	+	.	gene_id "MSTRG.97130"; transcript_id "MSTRG.97130.16"; exon_number "2";
chr2	StringTie	transcript	88503960	88531401	1000	+	.	gene_id "MSTRG.97130"; transcript_id "MSTRG.97130.2";
chr2	StringTie	exon	88503960	88504894	1000	+	.	gene_id "MSTRG.97130"; transcript_id "MSTRG.97130.2"; exon_number "1";
chr2	StringTie	exon	88530591	88531401	1000	+	.	gene_id "MSTRG.97130"; transcript_id "MSTRG.97130.2"; exon_number "2";
chr2	StringTie	transcript	88503961	88530843	1000	+	.	gene_id "MSTRG.97130"; transcript_id "MSTRG.97130.3";
chr2	StringTie	exon	88503961	88504894	1000	+	.	gene_id "MSTRG.97130"; transcript_id "MSTRG.97130.3"; exon_number "1";
chr2	StringTie	exon	88529052	88530843	1000	+	.	gene_id "MSTRG.97130"; transcript_id "MSTRG.97130.3"; exon_number "2";
chr2	StringTie	transcript	88503967	88532923	1000	+	.	gene_id "MSTRG.97130"; transcript_id "MSTRG.97130.4";
chr2	StringTie	exon	88503967	88504894	1000	+	.	gene_id "MSTRG.97130"; transcript_id "MSTRG.97130.4"; exon_number "1";
chr2	StringTie	exon	88511387	88511459	1000	+	.	gene_id "MSTRG.97130"; transcript_id "MSTRG.97130.4"; exon_number "2";
chr2	StringTie	exon	88525635	88525671	1000	+	.	gene_id "MSTRG.97130"; transcript_id "MSTRG.97130.4"; exon_number "3";
chr2	StringTie	exon	88526405	88526497	1000	+	.	gene_id "MSTRG.97130"; transcript_id "MSTRG.97130.4"; exon_number "4";
chr2	StringTie	exon	88529052	88530762	1000	+	.	gene_id "MSTRG.97130"; transcript_id "MSTRG.97130.4"; exon_number "5";
chr2	StringTie	exon	88532817	88532923	1000	+	.	gene_id "MSTRG.97130"; transcript_id "MSTRG.97130.4"; exon_number "6";
chr2	StringTie	transcript	88503991	88531234	1000	+	.	gene_id "MSTRG.97130"; transcript_id "MSTRG.97130.5";
chr2	StringTie	exon	88503991	88504894	1000	+	.	gene_id "MSTRG.97130"; transcript_id "MSTRG.97130.5"; exon_number "1";
chr2	StringTie	exon	88526405	88526497	1000	+	.	gene_id "MSTRG.97130"; transcript_id "MSTRG.97130.5"; exon_number "2";
chr2	StringTie	exon	88529052	88531234	1000	+	.	gene_id "MSTRG.97130"; transcript_id "MSTRG.97130.5"; exon_number "3";
chr2	StringTie	transcript	88504001	88509607	1000	+	.	gene_id "MSTRG.97130"; transcript_id "MSTRG.97130.6";
chr2	StringTie	exon	88504001	88504894	1000	+	.	gene_id "MSTRG.97130"; transcript_id "MSTRG.97130.6"; exon_number "1";
chr2	StringTie	exon	88508977	88509607	1000	+	.	gene_id "MSTRG.97130"; transcript_id "MSTRG.97130.6"; exon_number "2";
chr2	StringTie	transcript	88504002	88530725	1000	+	.	gene_id "MSTRG.97130"; transcript_id "MSTRG.97130.7";
chr2	StringTie	exon	88504002	88504894	1000	+	.	gene_id "MSTRG.97130"; transcript_id "MSTRG.97130.7"; exon_number "1";
chr2	StringTie	exon	88526405	88526497	1000	+	.	gene_id "MSTRG.97130"; transcript_id "MSTRG.97130.7"; exon_number "2";
chr2	StringTie	exon	88530591	88530725	1000	+	.	gene_id "MSTRG.97130"; transcript_id "MSTRG.97130.7"; exon_number "3";
chr2	StringTie	transcript	88504024	88541595	1000	+	.	gene_id "MSTRG.97130"; transcript_id "MSTRG.97130.8";
chr2	StringTie	exon	88504024	88504894	1000	+	.	gene_id "MSTRG.97130"; transcript_id "MSTRG.97130.8"; exon_number "1";
chr2	StringTie	exon	88520989	88521106	1000	+	.	gene_id "MSTRG.97130"; transcript_id "MSTRG.97130.8"; exon_number "2";
chr2	StringTie	exon	88525635	88525671	1000	+	.	gene_id "MSTRG.97130"; transcript_id "MSTRG.97130.8"; exon_number "3";
chr2	StringTie	exon	88526405	88526497	1000	+	.	gene_id "MSTRG.97130"; transcript_id "MSTRG.97130.8"; exon_number "4";
chr2	StringTie	exon	88529052	88530762	1000	+	.	gene_id "MSTRG.97130"; transcript_id "MSTRG.97130.8"; exon_number "5";
chr2	StringTie	exon	88532817	88532935	1000	+	.	gene_id "MSTRG.97130"; transcript_id "MSTRG.97130.8"; exon_number "6";
chr2	StringTie	exon	88540065	88540179	1000	+	.	gene_id "MSTRG.97130"; transcript_id "MSTRG.97130.8"; exon_number "7";
chr2	StringTie	exon	88541121	88541595	1000	+	.	gene_id "MSTRG.97130"; transcript_id "MSTRG.97130.8"; exon_number "8";
chr2	StringTie	transcript	88520991	88540180	1000	+	.	gene_id "MSTRG.97130"; transcript_id "MSTRG.97130.9";
chr2	StringTie	exon	88520991	88521106	1000	+	.	gene_id "MSTRG.97130"; transcript_id "MSTRG.97130.9"; exon_number "1";
chr2	StringTie	exon	88525635	88525671	1000	+	.	gene_id "MSTRG.97130"; transcript_id "MSTRG.97130.9"; exon_number "2";
chr2	StringTie	exon	88526405	88526497	1000	+	.	gene_id "MSTRG.97130"; transcript_id "MSTRG.97130.9"; exon_number "3";
chr2	StringTie	exon	88529052	88530762	1000	+	.	gene_id "MSTRG.97130"; transcript_id "MSTRG.97130.9"; exon_number "4";
chr2	StringTie	exon	88540065	88540180	1000	+	.	gene_id "MSTRG.97130"; transcript_id "MSTRG.97130.9"; exon_number "5";
chr2	StringTie	transcript	88533485	88533888	1000	.	.	gene_id "MSTRG.97131"; transcript_id "MSTRG.97131.1";
chr2	StringTie	exon	88533485	88533888	1000	.	.	gene_id "MSTRG.97131"; transcript_id "MSTRG.97131.1"; exon_number "1";
chr2	StringTie	transcript	88556743	88627576	1000	-	.	gene_id "MSTRG.97132"; transcript_id "ENST00000303236"; gene_name "EIF2AK3"; ref_gene_id "ENSG00000172071";
chr2	StringTie	exon	88556743	88557936	1000	-	.	gene_id "MSTRG.97132"; transcript_id "ENST00000303236"; exon_number "1"; gene_name "EIF2AK3"; ref_gene_id "ENSG00000172071";
chr2	StringTie	exon	88558917	88558979	1000	-	.	gene_id "MSTRG.97132"; transcript_id "ENST00000303236"; exon_number "2"; gene_name "EIF2AK3"; ref_gene_id "ENSG00000172071";
chr2	StringTie	exon	88562289	88562390	1000	-	.	gene_id "MSTRG.97132"; transcript_id "ENST00000303236"; exon_number "3"; gene_name "EIF2AK3"; ref_gene_id "ENSG00000172071";
chr2	StringTie	exon	88570874	88571041	1000	-	.	gene_id "MSTRG.97132"; transcript_id "ENST00000303236"; exon_number "4"; gene_name "EIF2AK3"; ref_gene_id "ENSG00000172071";
chr2	StringTie	exon	88574666	88575446	1000	-	.	gene_id "MSTRG.97132"; transcript_id "ENST00000303236"; exon_number "5"; gene_name "EIF2AK3"; ref_gene_id "ENSG00000172071";
chr2	StringTie	exon	88576554	88576703	1000	-	.	gene_id "MSTRG.97132"; transcript_id "ENST00000303236"; exon_number "6"; gene_name "EIF2AK3"; ref_gene_id "ENSG00000172071";
chr2	StringTie	exon	88579518	88579640	1000	-	.	gene_id "MSTRG.97132"; transcript_id "ENST00000303236"; exon_number "7"; gene_name "EIF2AK3"; ref_gene_id "ENSG00000172071";
chr2	StringTie	exon	88583430	88583542	1000	-	.	gene_id "MSTRG.97132"; transcript_id "ENST00000303236"; exon_number "8"; gene_name "EIF2AK3"; ref_gene_id "ENSG00000172071";
chr2	StringTie	exon	88585841	88586061	1000	-	.	gene_id "MSTRG.97132"; transcript_id "ENST00000303236"; exon_number "9"; gene_name "EIF2AK3"; ref_gene_id "ENSG00000172071";
chr2	StringTie	exon	88587982	88588104	1000	-	.	gene_id "MSTRG.97132"; transcript_id "ENST00000303236"; exon_number "10"; gene_name "EIF2AK3"; ref_gene_id "ENSG00000172071";
chr2	StringTie	exon	88588761	88588901	1000	-	.	gene_id "MSTRG.97132"; transcript_id "ENST00000303236"; exon_number "11"; gene_name "EIF2AK3"; ref_gene_id "ENSG00000172071";
chr2	StringTie	exon	88590443	88590605	1000	-	.	gene_id "MSTRG.97132"; transcript_id "ENST00000303236"; exon_number "12"; gene_name "EIF2AK3"; ref_gene_id "ENSG00000172071";
chr2	StringTie	exon	88590818	88591052	1000	-	.	gene_id "MSTRG.97132"; transcript_id "ENST00000303236"; exon_number "13"; gene_name "EIF2AK3"; ref_gene_id "ENSG00000172071";
chr2	StringTie	exon	88593272	88593405	1000	-	.	gene_id "MSTRG.97132"; transcript_id "ENST00000303236"; exon_number "14"; gene_name "EIF2AK3"; ref_gene_id "ENSG00000172071";
chr2	StringTie	exon	88595469	88595663	1000	-	.	gene_id "MSTRG.97132"; transcript_id "ENST00000303236"; exon_number "15"; gene_name "EIF2AK3"; ref_gene_id "ENSG00000172071";
chr2	StringTie	exon	88613724	88613853	1000	-	.	gene_id "MSTRG.97132"; transcript_id "ENST00000303236"; exon_number "16"; gene_name "EIF2AK3"; ref_gene_id "ENSG00000172071";
chr2	StringTie	exon	88626967	88627576	1000	-	.	gene_id "MSTRG.97132"; transcript_id "ENST00000303236"; exon_number "17"; gene_name "EIF2AK3"; ref_gene_id "ENSG00000172071";
chr2	StringTie	transcript	88557854	88595857	1000	-	.	gene_id "MSTRG.97132"; transcript_id "ENST00000415570"; gene_name "EIF2AK3"; ref_gene_id "ENSG00000172071";
chr2	StringTie	exon	88557854	88557936	1000	-	.	gene_id "MSTRG.97132"; transcript_id "ENST00000415570"; exon_number "1"; gene_name "EIF2AK3"; ref_gene_id "ENSG00000172071";
chr2	StringTie	exon	88558917	88558979	1000	-	.	gene_id "MSTRG.97132"; transcript_id "ENST00000415570"; exon_number "2"; gene_name "EIF2AK3"; ref_gene_id "ENSG00000172071";
chr2	StringTie	exon	88562289	88562390	1000	-	.	gene_id "MSTRG.97132"; transcript_id "ENST00000415570"; exon_number "3"; gene_name "EIF2AK3"; ref_gene_id "ENSG00000172071";
chr2	StringTie	exon	88570874	88571041	1000	-	.	gene_id "MSTRG.97132"; transcript_id "ENST00000415570"; exon_number "4"; gene_name "EIF2AK3"; ref_gene_id "ENSG00000172071";
chr2	StringTie	exon	88574666	88575446	1000	-	.	gene_id "MSTRG.97132"; transcript_id "ENST00000415570"; exon_number "5"; gene_name "EIF2AK3"; ref_gene_id "ENSG00000172071";
chr2	StringTie	exon	88576554	88576703	1000	-	.	gene_id "MSTRG.97132"; transcript_id "ENST00000415570"; exon_number "6"; gene_name "EIF2AK3"; ref_gene_id "ENSG00000172071";
chr2	StringTie	exon	88579518	88579640	1000	-	.	gene_id "MSTRG.97132"; transcript_id "ENST00000415570"; exon_number "7"; gene_name "EIF2AK3"; ref_gene_id "ENSG00000172071";
chr2	StringTie	exon	88583430	88583542	1000	-	.	gene_id "MSTRG.97132"; transcript_id "ENST00000415570"; exon_number "8"; gene_name "EIF2AK3"; ref_gene_id "ENSG00000172071";
chr2	StringTie	exon	88585841	88586061	1000	-	.	gene_id "MSTRG.97132"; transcript_id "ENST00000415570"; exon_number "9"; gene_name "EIF2AK3"; ref_gene_id "ENSG00000172071";
chr2	StringTie	exon	88587982	88588104	1000	-	.	gene_id "MSTRG.97132"; transcript_id "ENST00000415570"; exon_number "10"; gene_name "EIF2AK3"; ref_gene_id "ENSG00000172071";
chr2	StringTie	exon	88588761	88588901	1000	-	.	gene_id "MSTRG.97132"; transcript_id "ENST00000415570"; exon_number "11"; gene_name "EIF2AK3"; ref_gene_id "ENSG00000172071";
chr2	StringTie	exon	88590443	88590605	1000	-	.	gene_id "MSTRG.97132"; transcript_id "ENST00000415570"; exon_number "12"; gene_name "EIF2AK3"; ref_gene_id "ENSG00000172071";
chr2	StringTie	exon	88590818	88591052	1000	-	.	gene_id "MSTRG.97132"; transcript_id "ENST00000415570"; exon_number "13"; gene_name "EIF2AK3"; ref_gene_id "ENSG00000172071";
chr2	StringTie	exon	88593272	88593405	1000	-	.	gene_id "MSTRG.97132"; transcript_id "ENST00000415570"; exon_number "14"; gene_name "EIF2AK3"; ref_gene_id "ENSG00000172071";
chr2	StringTie	exon	88595469	88595663	1000	-	.	gene_id "MSTRG.97132"; transcript_id "ENST00000415570"; exon_number "15"; gene_name "EIF2AK3"; ref_gene_id "ENSG00000172071";
chr2	StringTie	exon	88595751	88595857	1000	-	.	gene_id "MSTRG.97132"; transcript_id "ENST00000415570"; exon_number "16"; gene_name "EIF2AK3"; ref_gene_id "ENSG00000172071";
chr2	StringTie	transcript	88556741	88624929	1000	-	.	gene_id "MSTRG.97132"; transcript_id "ENST00000419748"; gene_name "EIF2AK3"; ref_gene_id "ENSG00000172071";
chr2	StringTie	exon	88556741	88557936	1000	-	.	gene_id "MSTRG.97132"; transcript_id "ENST00000419748"; exon_number "1"; gene_name "EIF2AK3"; ref_gene_id "ENSG00000172071";
chr2	StringTie	exon	88558917	88558979	1000	-	.	gene_id "MSTRG.97132"; transcript_id "ENST00000419748"; exon_number "2"; gene_name "EIF2AK3"; ref_gene_id "ENSG00000172071";
chr2	StringTie	exon	88562289	88562390	1000	-	.	gene_id "MSTRG.97132"; transcript_id "ENST00000419748"; exon_number "3"; gene_name "EIF2AK3"; ref_gene_id "ENSG00000172071";
chr2	StringTie	exon	88570874	88571041	1000	-	.	gene_id "MSTRG.97132"; transcript_id "ENST00000419748"; exon_number "4"; gene_name "EIF2AK3"; ref_gene_id "ENSG00000172071";
chr2	StringTie	exon	88574666	88575446	1000	-	.	gene_id "MSTRG.97132"; transcript_id "ENST00000419748"; exon_number "5"; gene_name "EIF2AK3"; ref_gene_id "ENSG00000172071";
chr2	StringTie	exon	88576554	88576703	1000	-	.	gene_id "MSTRG.97132"; transcript_id "ENST00000419748"; exon_number "6"; gene_name "EIF2AK3"; ref_gene_id "ENSG00000172071";
chr2	StringTie	exon	88579518	88579640	1000	-	.	gene_id "MSTRG.97132"; transcript_id "ENST00000419748"; exon_number "7"; gene_name "EIF2AK3"; ref_gene_id "ENSG00000172071";
chr2	StringTie	exon	88583430	88583542	1000	-	.	gene_id "MSTRG.97132"; transcript_id "ENST00000419748"; exon_number "8"; gene_name "EIF2AK3"; ref_gene_id "ENSG00000172071";
chr2	StringTie	exon	88585841	88586061	1000	-	.	gene_id "MSTRG.97132"; transcript_id "ENST00000419748"; exon_number "9"; gene_name "EIF2AK3"; ref_gene_id "ENSG00000172071";
chr2	StringTie	exon	88587982	88588104	1000	-	.	gene_id "MSTRG.97132"; transcript_id "ENST00000419748"; exon_number "10"; gene_name "EIF2AK3"; ref_gene_id "ENSG00000172071";
chr2	StringTie	exon	88588761	88588901	1000	-	.	gene_id "MSTRG.97132"; transcript_id "ENST00000419748"; exon_number "11"; gene_name "EIF2AK3"; ref_gene_id "ENSG00000172071";
chr2	StringTie	exon	88590443	88590605	1000	-	.	gene_id "MSTRG.97132"; transcript_id "ENST00000419748"; exon_number "12"; gene_name "EIF2AK3"; ref_gene_id "ENSG00000172071";
chr2	StringTie	exon	88590818	88591052	1000	-	.	gene_id "MSTRG.97132"; transcript_id "ENST00000419748"; exon_number "13"; gene_name "EIF2AK3"; ref_gene_id "ENSG00000172071";
chr2	StringTie	exon	88593272	88593405	1000	-	.	gene_id "MSTRG.97132"; transcript_id "ENST00000419748"; exon_number "14"; gene_name "EIF2AK3"; ref_gene_id "ENSG00000172071";
chr2	StringTie	exon	88595469	88595663	1000	-	.	gene_id "MSTRG.97132"; transcript_id "ENST00000419748"; exon_number "15"; gene_name "EIF2AK3"; ref_gene_id "ENSG00000172071";
chr2	StringTie	exon	88613724	88613853	1000	-	.	gene_id "MSTRG.97132"; transcript_id "ENST00000419748"; exon_number "16"; gene_name "EIF2AK3"; ref_gene_id "ENSG00000172071";
chr2	StringTie	exon	88624746	88624929	1000	-	.	gene_id "MSTRG.97132"; transcript_id "ENST00000419748"; exon_number "17"; gene_name "EIF2AK3"; ref_gene_id "ENSG00000172071";
chr2	StringTie	transcript	88570920	88575408	1000	-	.	gene_id "MSTRG.97132"; transcript_id "ENST00000470706"; gene_name "EIF2AK3"; ref_gene_id "ENSG00000172071";
chr2	StringTie	exon	88570920	88571041	1000	-	.	gene_id "MSTRG.97132"; transcript_id "ENST00000470706"; exon_number "1"; gene_name "EIF2AK3"; ref_gene_id "ENSG00000172071";
chr2	StringTie	exon	88574666	88575077	1000	-	.	gene_id "MSTRG.97132"; transcript_id "ENST00000470706"; exon_number "2"; gene_name "EIF2AK3"; ref_gene_id "ENSG00000172071";
chr2	StringTie	exon	88575361	88575408	1000	-	.	gene_id "MSTRG.97132"; transcript_id "ENST00000470706"; exon_number "3"; gene_name "EIF2AK3"; ref_gene_id "ENSG00000172071";
chr2	StringTie	transcript	88590819	88594078	1000	-	.	gene_id "MSTRG.97132"; transcript_id "ENST00000477083"; gene_name "EIF2AK3"; ref_gene_id "ENSG00000172071";
chr2	StringTie	exon	88590819	88591052	1000	-	.	gene_id "MSTRG.97132"; transcript_id "ENST00000477083"; exon_number "1"; gene_name "EIF2AK3"; ref_gene_id "ENSG00000172071";
chr2	StringTie	exon	88593272	88593405	1000	-	.	gene_id "MSTRG.97132"; transcript_id "ENST00000477083"; exon_number "2"; gene_name "EIF2AK3"; ref_gene_id "ENSG00000172071";
chr2	StringTie	exon	88593913	88594078	1000	-	.	gene_id "MSTRG.97132"; transcript_id "ENST00000477083"; exon_number "3"; gene_name "EIF2AK3"; ref_gene_id "ENSG00000172071";
chr2	StringTie	transcript	88575383	88579969	1000	-	.	gene_id "MSTRG.97132"; transcript_id "ENST00000478003"; gene_name "EIF2AK3"; ref_gene_id "ENSG00000172071";
chr2	StringTie	exon	88575383	88575446	1000	-	.	gene_id "MSTRG.97132"; transcript_id "ENST00000478003"; exon_number "1"; gene_name "EIF2AK3"; ref_gene_id "ENSG00000172071";
chr2	StringTie	exon	88576554	88576703	1000	-	.	gene_id "MSTRG.97132"; transcript_id "ENST00000478003"; exon_number "2"; gene_name "EIF2AK3"; ref_gene_id "ENSG00000172071";
chr2	StringTie	exon	88579518	88579969	1000	-	.	gene_id "MSTRG.97132"; transcript_id "ENST00000478003"; exon_number "3"; gene_name "EIF2AK3"; ref_gene_id "ENSG00000172071";
chr2	StringTie	transcript	88555900	88627649	1000	-	.	gene_id "MSTRG.97132"; transcript_id "MSTRG.97132.1";
chr2	StringTie	exon	88555900	88557936	1000	-	.	gene_id "MSTRG.97132"; transcript_id "MSTRG.97132.1"; exon_number "1";
chr2	StringTie	exon	88558917	88558979	1000	-	.	gene_id "MSTRG.97132"; transcript_id "MSTRG.97132.1"; exon_number "2";
chr2	StringTie	exon	88562289	88562390	1000	-	.	gene_id "MSTRG.97132"; transcript_id "MSTRG.97132.1"; exon_number "3";
chr2	StringTie	exon	88570874	88571041	1000	-	.	gene_id "MSTRG.97132"; transcript_id "MSTRG.97132.1"; exon_number "4";
chr2	StringTie	exon	88574666	88575446	1000	-	.	gene_id "MSTRG.97132"; transcript_id "MSTRG.97132.1"; exon_number "5";
chr2	StringTie	exon	88576554	88576703	1000	-	.	gene_id "MSTRG.97132"; transcript_id "MSTRG.97132.1"; exon_number "6";
chr2	StringTie	exon	88579518	88579640	1000	-	.	gene_id "MSTRG.97132"; transcript_id "MSTRG.97132.1"; exon_number "7";
chr2	StringTie	exon	88583430	88583542	1000	-	.	gene_id "MSTRG.97132"; transcript_id "MSTRG.97132.1"; exon_number "8";
chr2	StringTie	exon	88585841	88586061	1000	-	.	gene_id "MSTRG.97132"; transcript_id "MSTRG.97132.1"; exon_number "9";
chr2	StringTie	exon	88587982	88588104	1000	-	.	gene_id "MSTRG.97132"; transcript_id "MSTRG.97132.1"; exon_number "10";
chr2	StringTie	exon	88588761	88588901	1000	-	.	gene_id "MSTRG.97132"; transcript_id "MSTRG.97132.1"; exon_number "11";
chr2	StringTie	exon	88590443	88590605	1000	-	.	gene_id "MSTRG.97132"; transcript_id "MSTRG.97132.1"; exon_number "12";
chr2	StringTie	exon	88590818	88591052	1000	-	.	gene_id "MSTRG.97132"; transcript_id "MSTRG.97132.1"; exon_number "13";
chr2	StringTie	exon	88593272	88593405	1000	-	.	gene_id "MSTRG.97132"; transcript_id "MSTRG.97132.1"; exon_number "14";
chr2	StringTie	exon	88593913	88594108	1000	-	.	gene_id "MSTRG.97132"; transcript_id "MSTRG.97132.1"; exon_number "15";
chr2	StringTie	exon	88595469	88595663	1000	-	.	gene_id "MSTRG.97132"; transcript_id "MSTRG.97132.1"; exon_number "16";
chr2	StringTie	exon	88613724	88613853	1000	-	.	gene_id "MSTRG.97132"; transcript_id "MSTRG.97132.1"; exon_number "17";
chr2	StringTie	exon	88626967	88627649	1000	-	.	gene_id "MSTRG.97132"; transcript_id "MSTRG.97132.1"; exon_number "18";
chr2	StringTie	transcript	88556700	88588986	1000	-	.	gene_id "MSTRG.97132"; transcript_id "MSTRG.97132.10";
chr2	StringTie	exon	88556700	88557936	1000	-	.	gene_id "MSTRG.97132"; transcript_id "MSTRG.97132.10"; exon_number "1";
chr2	StringTie	exon	88558917	88558979	1000	-	.	gene_id "MSTRG.97132"; transcript_id "MSTRG.97132.10"; exon_number "2";
chr2	StringTie	exon	88562289	88562390	1000	-	.	gene_id "MSTRG.97132"; transcript_id "MSTRG.97132.10"; exon_number "3";
chr2	StringTie	exon	88570874	88571041	1000	-	.	gene_id "MSTRG.97132"; transcript_id "MSTRG.97132.10"; exon_number "4";
chr2	StringTie	exon	88574666	88575446	1000	-	.	gene_id "MSTRG.97132"; transcript_id "MSTRG.97132.10"; exon_number "5";
chr2	StringTie	exon	88576554	88576703	1000	-	.	gene_id "MSTRG.97132"; transcript_id "MSTRG.97132.10"; exon_number "6";
chr2	StringTie	exon	88579518	88579837	1000	-	.	gene_id "MSTRG.97132"; transcript_id "MSTRG.97132.10"; exon_number "7";
chr2	StringTie	exon	88583430	88583542	1000	-	.	gene_id "MSTRG.97132"; transcript_id "MSTRG.97132.10"; exon_number "8";
chr2	StringTie	exon	88585841	88586061	1000	-	.	gene_id "MSTRG.97132"; transcript_id "MSTRG.97132.10"; exon_number "9";
chr2	StringTie	exon	88587982	88588104	1000	-	.	gene_id "MSTRG.97132"; transcript_id "MSTRG.97132.10"; exon_number "10";
chr2	StringTie	exon	88588761	88588986	1000	-	.	gene_id "MSTRG.97132"; transcript_id "MSTRG.97132.10"; exon_number "11";
chr2	StringTie	transcript	88556708	88627801	1000	-	.	gene_id "MSTRG.97132"; transcript_id "MSTRG.97132.11";
chr2	StringTie	exon	88556708	88557936	1000	-	.	gene_id "MSTRG.97132"; transcript_id "MSTRG.97132.11"; exon_number "1";
chr2	StringTie	exon	88558917	88558979	1000	-	.	gene_id "MSTRG.97132"; transcript_id "MSTRG.97132.11"; exon_number "2";
chr2	StringTie	exon	88562289	88562390	1000	-	.	gene_id "MSTRG.97132"; transcript_id "MSTRG.97132.11"; exon_number "3";
chr2	StringTie	exon	88570874	88571041	1000	-	.	gene_id "MSTRG.97132"; transcript_id "MSTRG.97132.11"; exon_number "4";
chr2	StringTie	exon	88574666	88575446	1000	-	.	gene_id "MSTRG.97132"; transcript_id "MSTRG.97132.11"; exon_number "5";
chr2	StringTie	exon	88576554	88576703	1000	-	.	gene_id "MSTRG.97132"; transcript_id "MSTRG.97132.11"; exon_number "6";
chr2	StringTie	exon	88579518	88579640	1000	-	.	gene_id "MSTRG.97132"; transcript_id "MSTRG.97132.11"; exon_number "7";
chr2	StringTie	exon	88583430	88583542	1000	-	.	gene_id "MSTRG.97132"; transcript_id "MSTRG.97132.11"; exon_number "8";
chr2	StringTie	exon	88585841	88586061	1000	-	.	gene_id "MSTRG.97132"; transcript_id "MSTRG.97132.11"; exon_number "9";
chr2	StringTie	exon	88587982	88588104	1000	-	.	gene_id "MSTRG.97132"; transcript_id "MSTRG.97132.11"; exon_number "10";
chr2	StringTie	exon	88588761	88588901	1000	-	.	gene_id "MSTRG.97132"; transcript_id "MSTRG.97132.11"; exon_number "11";
chr2	StringTie	exon	88590443	88590605	1000	-	.	gene_id "MSTRG.97132"; transcript_id "MSTRG.97132.11"; exon_number "12";
chr2	StringTie	exon	88590818	88591052	1000	-	.	gene_id "MSTRG.97132"; transcript_id "MSTRG.97132.11"; exon_number "13";
chr2	StringTie	exon	88593272	88593405	1000	-	.	gene_id "MSTRG.97132"; transcript_id "MSTRG.97132.11"; exon_number "14";
chr2	StringTie	exon	88595469	88595663	1000	-	.	gene_id "MSTRG.97132"; transcript_id "MSTRG.97132.11"; exon_number "15";
chr2	StringTie	exon	88613724	88613853	1000	-	.	gene_id "MSTRG.97132"; transcript_id "MSTRG.97132.11"; exon_number "16";
chr2	StringTie	exon	88626967	88627595	1000	-	.	gene_id "MSTRG.97132"; transcript_id "MSTRG.97132.11"; exon_number "17";
chr2	StringTie	exon	88627689	88627801	1000	-	.	gene_id "MSTRG.97132"; transcript_id "MSTRG.97132.11"; exon_number "18";
chr2	StringTie	transcript	88556738	88627789	1000	-	.	gene_id "MSTRG.97132"; transcript_id "MSTRG.97132.12";
chr2	StringTie	exon	88556738	88557936	1000	-	.	gene_id "MSTRG.97132"; transcript_id "MSTRG.97132.12"; exon_number "1";
chr2	StringTie	exon	88558917	88558979	1000	-	.	gene_id "MSTRG.97132"; transcript_id "MSTRG.97132.12"; exon_number "2";
chr2	StringTie	exon	88562289	88562390	1000	-	.	gene_id "MSTRG.97132"; transcript_id "MSTRG.97132.12"; exon_number "3";
chr2	StringTie	exon	88570874	88571041	1000	-	.	gene_id "MSTRG.97132"; transcript_id "MSTRG.97132.12"; exon_number "4";
chr2	StringTie	exon	88574666	88575446	1000	-	.	gene_id "MSTRG.97132"; transcript_id "MSTRG.97132.12"; exon_number "5";
chr2	StringTie	exon	88576554	88576703	1000	-	.	gene_id "MSTRG.97132"; transcript_id "MSTRG.97132.12"; exon_number "6";
chr2	StringTie	exon	88579518	88579640	1000	-	.	gene_id "MSTRG.97132"; transcript_id "MSTRG.97132.12"; exon_number "7";
chr2	StringTie	exon	88583430	88583542	1000	-	.	gene_id "MSTRG.97132"; transcript_id "MSTRG.97132.12"; exon_number "8";
chr2	StringTie	exon	88585841	88586061	1000	-	.	gene_id "MSTRG.97132"; transcript_id "MSTRG.97132.12"; exon_number "9";
chr2	StringTie	exon	88587982	88588104	1000	-	.	gene_id "MSTRG.97132"; transcript_id "MSTRG.97132.12"; exon_number "10";
chr2	StringTie	exon	88588761	88588901	1000	-	.	gene_id "MSTRG.97132"; transcript_id "MSTRG.97132.12"; exon_number "11";
chr2	StringTie	exon	88590443	88590605	1000	-	.	gene_id "MSTRG.97132"; transcript_id "MSTRG.97132.12"; exon_number "12";
chr2	StringTie	exon	88590818	88591052	1000	-	.	gene_id "MSTRG.97132"; transcript_id "MSTRG.97132.12"; exon_number "13";
chr2	StringTie	exon	88593272	88593405	1000	-	.	gene_id "MSTRG.97132"; transcript_id "MSTRG.97132.12"; exon_number "14";
chr2	StringTie	exon	88593913	88594108	1000	-	.	gene_id "MSTRG.97132"; transcript_id "MSTRG.97132.12"; exon_number "15";
chr2	StringTie	exon	88595469	88595663	1000	-	.	gene_id "MSTRG.97132"; transcript_id "MSTRG.97132.12"; exon_number "16";
chr2	StringTie	exon	88613724	88613853	1000	-	.	gene_id "MSTRG.97132"; transcript_id "MSTRG.97132.12"; exon_number "17";
chr2	StringTie	exon	88627689	88627789	1000	-	.	gene_id "MSTRG.97132"; transcript_id "MSTRG.97132.12"; exon_number "18";
chr2	StringTie	transcript	88556740	88627519	1000	-	.	gene_id "MSTRG.97132"; transcript_id "MSTRG.97132.13";
chr2	StringTie	exon	88556740	88557936	1000	-	.	gene_id "MSTRG.97132"; transcript_id "MSTRG.97132.13"; exon_number "1";
chr2	StringTie	exon	88558917	88558979	1000	-	.	gene_id "MSTRG.97132"; transcript_id "MSTRG.97132.13"; exon_number "2";
chr2	StringTie	exon	88562289	88562390	1000	-	.	gene_id "MSTRG.97132"; transcript_id "MSTRG.97132.13"; exon_number "3";
chr2	StringTie	exon	88570874	88571041	1000	-	.	gene_id "MSTRG.97132"; transcript_id "MSTRG.97132.13"; exon_number "4";
chr2	StringTie	exon	88574666	88575446	1000	-	.	gene_id "MSTRG.97132"; transcript_id "MSTRG.97132.13"; exon_number "5";
chr2	StringTie	exon	88576554	88576703	1000	-	.	gene_id "MSTRG.97132"; transcript_id "MSTRG.97132.13"; exon_number "6";
chr2	StringTie	exon	88579518	88579640	1000	-	.	gene_id "MSTRG.97132"; transcript_id "MSTRG.97132.13"; exon_number "7";
chr2	StringTie	exon	88583430	88583542	1000	-	.	gene_id "MSTRG.97132"; transcript_id "MSTRG.97132.13"; exon_number "8";
chr2	StringTie	exon	88585841	88586061	1000	-	.	gene_id "MSTRG.97132"; transcript_id "MSTRG.97132.13"; exon_number "9";
chr2	StringTie	exon	88587982	88588104	1000	-	.	gene_id "MSTRG.97132"; transcript_id "MSTRG.97132.13"; exon_number "10";
chr2	StringTie	exon	88588761	88588891	1000	-	.	gene_id "MSTRG.97132"; transcript_id "MSTRG.97132.13"; exon_number "11";
chr2	StringTie	exon	88590443	88590605	1000	-	.	gene_id "MSTRG.97132"; transcript_id "MSTRG.97132.13"; exon_number "12";
chr2	StringTie	exon	88590818	88591052	1000	-	.	gene_id "MSTRG.97132"; transcript_id "MSTRG.97132.13"; exon_number "13";
chr2	StringTie	exon	88593272	88593405	1000	-	.	gene_id "MSTRG.97132"; transcript_id "MSTRG.97132.13"; exon_number "14";
chr2	StringTie	exon	88593913	88594108	1000	-	.	gene_id "MSTRG.97132"; transcript_id "MSTRG.97132.13"; exon_number "15";
chr2	StringTie	exon	88595469	88595663	1000	-	.	gene_id "MSTRG.97132"; transcript_id "MSTRG.97132.13"; exon_number "16";
chr2	StringTie	exon	88613724	88613853	1000	-	.	gene_id "MSTRG.97132"; transcript_id "MSTRG.97132.13"; exon_number "17";
chr2	StringTie	exon	88626967	88627519	1000	-	.	gene_id "MSTRG.97132"; transcript_id "MSTRG.97132.13"; exon_number "18";
chr2	StringTie	transcript	88556740	88627811	1000	-	.	gene_id "MSTRG.97132"; transcript_id "MSTRG.97132.14";
chr2	StringTie	exon	88556740	88557936	1000	-	.	gene_id "MSTRG.97132"; transcript_id "MSTRG.97132.14"; exon_number "1";
chr2	StringTie	exon	88558917	88558979	1000	-	.	gene_id "MSTRG.97132"; transcript_id "MSTRG.97132.14"; exon_number "2";
chr2	StringTie	exon	88562289	88562390	1000	-	.	gene_id "MSTRG.97132"; transcript_id "MSTRG.97132.14"; exon_number "3";
chr2	StringTie	exon	88570874	88571041	1000	-	.	gene_id "MSTRG.97132"; transcript_id "MSTRG.97132.14"; exon_number "4";
chr2	StringTie	exon	88574666	88575446	1000	-	.	gene_id "MSTRG.97132"; transcript_id "MSTRG.97132.14"; exon_number "5";
chr2	StringTie	exon	88576554	88576703	1000	-	.	gene_id "MSTRG.97132"; transcript_id "MSTRG.97132.14"; exon_number "6";
chr2	StringTie	exon	88579518	88579640	1000	-	.	gene_id "MSTRG.97132"; transcript_id "MSTRG.97132.14"; exon_number "7";
chr2	StringTie	exon	88583430	88583542	1000	-	.	gene_id "MSTRG.97132"; transcript_id "MSTRG.97132.14"; exon_number "8";
chr2	StringTie	exon	88585841	88586061	1000	-	.	gene_id "MSTRG.97132"; transcript_id "MSTRG.97132.14"; exon_number "9";
chr2	StringTie	exon	88587982	88588104	1000	-	.	gene_id "MSTRG.97132"; transcript_id "MSTRG.97132.14"; exon_number "10";
chr2	StringTie	exon	88588761	88588901	1000	-	.	gene_id "MSTRG.97132"; transcript_id "MSTRG.97132.14"; exon_number "11";
chr2	StringTie	exon	88590443	88590605	1000	-	.	gene_id "MSTRG.97132"; transcript_id "MSTRG.97132.14"; exon_number "12";
chr2	StringTie	exon	88590818	88591052	1000	-	.	gene_id "MSTRG.97132"; transcript_id "MSTRG.97132.14"; exon_number "13";
chr2	StringTie	exon	88593272	88593405	1000	-	.	gene_id "MSTRG.97132"; transcript_id "MSTRG.97132.14"; exon_number "14";
chr2	StringTie	exon	88595469	88595663	1000	-	.	gene_id "MSTRG.97132"; transcript_id "MSTRG.97132.14"; exon_number "15";
chr2	StringTie	exon	88613724	88613853	1000	-	.	gene_id "MSTRG.97132"; transcript_id "MSTRG.97132.14"; exon_number "16";
chr2	StringTie	exon	88627689	88627811	1000	-	.	gene_id "MSTRG.97132"; transcript_id "MSTRG.97132.14"; exon_number "17";
chr2	StringTie	transcript	88556740	88595641	1000	-	.	gene_id "MSTRG.97132"; transcript_id "MSTRG.97132.15";
chr2	StringTie	exon	88556740	88557936	1000	-	.	gene_id "MSTRG.97132"; transcript_id "MSTRG.97132.15"; exon_number "1";
chr2	StringTie	exon	88558917	88558979	1000	-	.	gene_id "MSTRG.97132"; transcript_id "MSTRG.97132.15"; exon_number "2";
chr2	StringTie	exon	88562289	88562390	1000	-	.	gene_id "MSTRG.97132"; transcript_id "MSTRG.97132.15"; exon_number "3";
chr2	StringTie	exon	88570874	88571041	1000	-	.	gene_id "MSTRG.97132"; transcript_id "MSTRG.97132.15"; exon_number "4";
chr2	StringTie	exon	88574666	88575446	1000	-	.	gene_id "MSTRG.97132"; transcript_id "MSTRG.97132.15"; exon_number "5";
chr2	StringTie	exon	88576554	88576703	1000	-	.	gene_id "MSTRG.97132"; transcript_id "MSTRG.97132.15"; exon_number "6";
chr2	StringTie	exon	88579518	88579640	1000	-	.	gene_id "MSTRG.97132"; transcript_id "MSTRG.97132.15"; exon_number "7";
chr2	StringTie	exon	88583430	88583542	1000	-	.	gene_id "MSTRG.97132"; transcript_id "MSTRG.97132.15"; exon_number "8";
chr2	StringTie	exon	88585841	88586061	1000	-	.	gene_id "MSTRG.97132"; transcript_id "MSTRG.97132.15"; exon_number "9";
chr2	StringTie	exon	88587982	88588104	1000	-	.	gene_id "MSTRG.97132"; transcript_id "MSTRG.97132.15"; exon_number "10";
chr2	StringTie	exon	88588761	88588901	1000	-	.	gene_id "MSTRG.97132"; transcript_id "MSTRG.97132.15"; exon_number "11";
chr2	StringTie	exon	88590443	88590605	1000	-	.	gene_id "MSTRG.97132"; transcript_id "MSTRG.97132.15"; exon_number "12";
chr2	StringTie	exon	88590818	88591052	1000	-	.	gene_id "MSTRG.97132"; transcript_id "MSTRG.97132.15"; exon_number "13";
chr2	StringTie	exon	88593272	88593405	1000	-	.	gene_id "MSTRG.97132"; transcript_id "MSTRG.97132.15"; exon_number "14";
chr2	StringTie	exon	88593913	88593996	1000	-	.	gene_id "MSTRG.97132"; transcript_id "MSTRG.97132.15"; exon_number "15";
chr2	StringTie	exon	88595469	88595641	1000	-	.	gene_id "MSTRG.97132"; transcript_id "MSTRG.97132.15"; exon_number "16";
chr2	StringTie	transcript	88556740	88627511	1000	-	.	gene_id "MSTRG.97132"; transcript_id "MSTRG.97132.16";
chr2	StringTie	exon	88556740	88557936	1000	-	.	gene_id "MSTRG.97132"; transcript_id "MSTRG.97132.16"; exon_number "1";
chr2	StringTie	exon	88558917	88571041	1000	-	.	gene_id "MSTRG.97132"; transcript_id "MSTRG.97132.16"; exon_number "2";
chr2	StringTie	exon	88574666	88575446	1000	-	.	gene_id "MSTRG.97132"; transcript_id "MSTRG.97132.16"; exon_number "3";
chr2	StringTie	exon	88576554	88576703	1000	-	.	gene_id "MSTRG.97132"; transcript_id "MSTRG.97132.16"; exon_number "4";
chr2	StringTie	exon	88579518	88579640	1000	-	.	gene_id "MSTRG.97132"; transcript_id "MSTRG.97132.16"; exon_number "5";
chr2	StringTie	exon	88583430	88583542	1000	-	.	gene_id "MSTRG.97132"; transcript_id "MSTRG.97132.16"; exon_number "6";
chr2	StringTie	exon	88585841	88586061	1000	-	.	gene_id "MSTRG.97132"; transcript_id "MSTRG.97132.16"; exon_number "7";
chr2	StringTie	exon	88587982	88588104	1000	-	.	gene_id "MSTRG.97132"; transcript_id "MSTRG.97132.16"; exon_number "8";
chr2	StringTie	exon	88588761	88588901	1000	-	.	gene_id "MSTRG.97132"; transcript_id "MSTRG.97132.16"; exon_number "9";
chr2	StringTie	exon	88590443	88590605	1000	-	.	gene_id "MSTRG.97132"; transcript_id "MSTRG.97132.16"; exon_number "10";
chr2	StringTie	exon	88590818	88591052	1000	-	.	gene_id "MSTRG.97132"; transcript_id "MSTRG.97132.16"; exon_number "11";
chr2	StringTie	exon	88593272	88593405	1000	-	.	gene_id "MSTRG.97132"; transcript_id "MSTRG.97132.16"; exon_number "12";
chr2	StringTie	exon	88593913	88593996	1000	-	.	gene_id "MSTRG.97132"; transcript_id "MSTRG.97132.16"; exon_number "13";
chr2	StringTie	exon	88595469	88595663	1000	-	.	gene_id "MSTRG.97132"; transcript_id "MSTRG.97132.16"; exon_number "14";
chr2	StringTie	exon	88613724	88613853	1000	-	.	gene_id "MSTRG.97132"; transcript_id "MSTRG.97132.16"; exon_number "15";
chr2	StringTie	exon	88626967	88627511	1000	-	.	gene_id "MSTRG.97132"; transcript_id "MSTRG.97132.16"; exon_number "16";
chr2	StringTie	transcript	88556740	88627473	1000	-	.	gene_id "MSTRG.97132"; transcript_id "MSTRG.97132.17";
chr2	StringTie	exon	88556740	88557936	1000	-	.	gene_id "MSTRG.97132"; transcript_id "MSTRG.97132.17"; exon_number "1";
chr2	StringTie	exon	88558917	88558979	1000	-	.	gene_id "MSTRG.97132"; transcript_id "MSTRG.97132.17"; exon_number "2";
chr2	StringTie	exon	88562289	88562344	1000	-	.	gene_id "MSTRG.97132"; transcript_id "MSTRG.97132.17"; exon_number "3";
chr2	StringTie	exon	88570874	88571041	1000	-	.	gene_id "MSTRG.97132"; transcript_id "MSTRG.97132.17"; exon_number "4";
chr2	StringTie	exon	88574666	88575446	1000	-	.	gene_id "MSTRG.97132"; transcript_id "MSTRG.97132.17"; exon_number "5";
chr2	StringTie	exon	88576554	88576703	1000	-	.	gene_id "MSTRG.97132"; transcript_id "MSTRG.97132.17"; exon_number "6";
chr2	StringTie	exon	88579518	88579640	1000	-	.	gene_id "MSTRG.97132"; transcript_id "MSTRG.97132.17"; exon_number "7";
chr2	StringTie	exon	88583430	88583542	1000	-	.	gene_id "MSTRG.97132"; transcript_id "MSTRG.97132.17"; exon_number "8";
chr2	StringTie	exon	88585841	88586061	1000	-	.	gene_id "MSTRG.97132"; transcript_id "MSTRG.97132.17"; exon_number "9";
chr2	StringTie	exon	88587982	88588104	1000	-	.	gene_id "MSTRG.97132"; transcript_id "MSTRG.97132.17"; exon_number "10";
chr2	StringTie	exon	88588761	88588901	1000	-	.	gene_id "MSTRG.97132"; transcript_id "MSTRG.97132.17"; exon_number "11";
chr2	StringTie	exon	88590443	88590605	1000	-	.	gene_id "MSTRG.97132"; transcript_id "MSTRG.97132.17"; exon_number "12";
chr2	StringTie	exon	88590818	88591008	1000	-	.	gene_id "MSTRG.97132"; transcript_id "MSTRG.97132.17"; exon_number "13";
chr2	StringTie	exon	88593272	88593405	1000	-	.	gene_id "MSTRG.97132"; transcript_id "MSTRG.97132.17"; exon_number "14";
chr2	StringTie	exon	88595469	88595663	1000	-	.	gene_id "MSTRG.97132"; transcript_id "MSTRG.97132.17"; exon_number "15";
chr2	StringTie	exon	88613724	88613845	1000	-	.	gene_id "MSTRG.97132"; transcript_id "MSTRG.97132.17"; exon_number "16";
chr2	StringTie	exon	88626967	88627473	1000	-	.	gene_id "MSTRG.97132"; transcript_id "MSTRG.97132.17"; exon_number "17";
chr2	StringTie	transcript	88556740	88627534	1000	-	.	gene_id "MSTRG.97132"; transcript_id "MSTRG.97132.18";
chr2	StringTie	exon	88556740	88557936	1000	-	.	gene_id "MSTRG.97132"; transcript_id "MSTRG.97132.18"; exon_number "1";
chr2	StringTie	exon	88558917	88558979	1000	-	.	gene_id "MSTRG.97132"; transcript_id "MSTRG.97132.18"; exon_number "2";
chr2	StringTie	exon	88562289	88562344	1000	-	.	gene_id "MSTRG.97132"; transcript_id "MSTRG.97132.18"; exon_number "3";
chr2	StringTie	exon	88570874	88571041	1000	-	.	gene_id "MSTRG.97132"; transcript_id "MSTRG.97132.18"; exon_number "4";
chr2	StringTie	exon	88574666	88575446	1000	-	.	gene_id "MSTRG.97132"; transcript_id "MSTRG.97132.18"; exon_number "5";
chr2	StringTie	exon	88576554	88576703	1000	-	.	gene_id "MSTRG.97132"; transcript_id "MSTRG.97132.18"; exon_number "6";
chr2	StringTie	exon	88579518	88579640	1000	-	.	gene_id "MSTRG.97132"; transcript_id "MSTRG.97132.18"; exon_number "7";
chr2	StringTie	exon	88583430	88583542	1000	-	.	gene_id "MSTRG.97132"; transcript_id "MSTRG.97132.18"; exon_number "8";
chr2	StringTie	exon	88585841	88586061	1000	-	.	gene_id "MSTRG.97132"; transcript_id "MSTRG.97132.18"; exon_number "9";
chr2	StringTie	exon	88587982	88588104	1000	-	.	gene_id "MSTRG.97132"; transcript_id "MSTRG.97132.18"; exon_number "10";
chr2	StringTie	exon	88588761	88588901	1000	-	.	gene_id "MSTRG.97132"; transcript_id "MSTRG.97132.18"; exon_number "11";
chr2	StringTie	exon	88590443	88590605	1000	-	.	gene_id "MSTRG.97132"; transcript_id "MSTRG.97132.18"; exon_number "12";
chr2	StringTie	exon	88590818	88591052	1000	-	.	gene_id "MSTRG.97132"; transcript_id "MSTRG.97132.18"; exon_number "13";
chr2	StringTie	exon	88593272	88593405	1000	-	.	gene_id "MSTRG.97132"; transcript_id "MSTRG.97132.18"; exon_number "14";
chr2	StringTie	exon	88593913	88594108	1000	-	.	gene_id "MSTRG.97132"; transcript_id "MSTRG.97132.18"; exon_number "15";
chr2	StringTie	exon	88595469	88595663	1000	-	.	gene_id "MSTRG.97132"; transcript_id "MSTRG.97132.18"; exon_number "16";
chr2	StringTie	exon	88613724	88613853	1000	-	.	gene_id "MSTRG.97132"; transcript_id "MSTRG.97132.18"; exon_number "17";
chr2	StringTie	exon	88626971	88627534	1000	-	.	gene_id "MSTRG.97132"; transcript_id "MSTRG.97132.18"; exon_number "18";
chr2	StringTie	transcript	88556740	88627621	1000	-	.	gene_id "MSTRG.97132"; transcript_id "MSTRG.97132.19";
chr2	StringTie	exon	88556740	88557920	1000	-	.	gene_id "MSTRG.97132"; transcript_id "MSTRG.97132.19"; exon_number "1";
chr2	StringTie	exon	88558917	88558979	1000	-	.	gene_id "MSTRG.97132"; transcript_id "MSTRG.97132.19"; exon_number "2";
chr2	StringTie	exon	88562289	88562344	1000	-	.	gene_id "MSTRG.97132"; transcript_id "MSTRG.97132.19"; exon_number "3";
chr2	StringTie	exon	88570874	88571041	1000	-	.	gene_id "MSTRG.97132"; transcript_id "MSTRG.97132.19"; exon_number "4";
chr2	StringTie	exon	88574666	88575446	1000	-	.	gene_id "MSTRG.97132"; transcript_id "MSTRG.97132.19"; exon_number "5";
chr2	StringTie	exon	88576554	88576703	1000	-	.	gene_id "MSTRG.97132"; transcript_id "MSTRG.97132.19"; exon_number "6";
chr2	StringTie	exon	88579518	88579640	1000	-	.	gene_id "MSTRG.97132"; transcript_id "MSTRG.97132.19"; exon_number "7";
chr2	StringTie	exon	88583430	88583542	1000	-	.	gene_id "MSTRG.97132"; transcript_id "MSTRG.97132.19"; exon_number "8";
chr2	StringTie	exon	88585841	88586061	1000	-	.	gene_id "MSTRG.97132"; transcript_id "MSTRG.97132.19"; exon_number "9";
chr2	StringTie	exon	88587982	88588104	1000	-	.	gene_id "MSTRG.97132"; transcript_id "MSTRG.97132.19"; exon_number "10";
chr2	StringTie	exon	88588761	88588901	1000	-	.	gene_id "MSTRG.97132"; transcript_id "MSTRG.97132.19"; exon_number "11";
chr2	StringTie	exon	88590443	88590605	1000	-	.	gene_id "MSTRG.97132"; transcript_id "MSTRG.97132.19"; exon_number "12";
chr2	StringTie	exon	88590818	88591052	1000	-	.	gene_id "MSTRG.97132"; transcript_id "MSTRG.97132.19"; exon_number "13";
chr2	StringTie	exon	88593272	88593405	1000	-	.	gene_id "MSTRG.97132"; transcript_id "MSTRG.97132.19"; exon_number "14";
chr2	StringTie	exon	88593913	88594108	1000	-	.	gene_id "MSTRG.97132"; transcript_id "MSTRG.97132.19"; exon_number "15";
chr2	StringTie	exon	88595469	88595663	1000	-	.	gene_id "MSTRG.97132"; transcript_id "MSTRG.97132.19"; exon_number "16";
chr2	StringTie	exon	88613724	88613853	1000	-	.	gene_id "MSTRG.97132"; transcript_id "MSTRG.97132.19"; exon_number "17";
chr2	StringTie	exon	88626971	88627621	1000	-	.	gene_id "MSTRG.97132"; transcript_id "MSTRG.97132.19"; exon_number "18";
chr2	StringTie	transcript	88556510	88627646	1000	-	.	gene_id "MSTRG.97132"; transcript_id "MSTRG.97132.2";
chr2	StringTie	exon	88556510	88557936	1000	-	.	gene_id "MSTRG.97132"; transcript_id "MSTRG.97132.2"; exon_number "1";
chr2	StringTie	exon	88558917	88558979	1000	-	.	gene_id "MSTRG.97132"; transcript_id "MSTRG.97132.2"; exon_number "2";
chr2	StringTie	exon	88562289	88562390	1000	-	.	gene_id "MSTRG.97132"; transcript_id "MSTRG.97132.2"; exon_number "3";
chr2	StringTie	exon	88570874	88571041	1000	-	.	gene_id "MSTRG.97132"; transcript_id "MSTRG.97132.2"; exon_number "4";
chr2	StringTie	exon	88574666	88575446	1000	-	.	gene_id "MSTRG.97132"; transcript_id "MSTRG.97132.2"; exon_number "5";
chr2	StringTie	exon	88576554	88576703	1000	-	.	gene_id "MSTRG.97132"; transcript_id "MSTRG.97132.2"; exon_number "6";
chr2	StringTie	exon	88579518	88579640	1000	-	.	gene_id "MSTRG.97132"; transcript_id "MSTRG.97132.2"; exon_number "7";
chr2	StringTie	exon	88583430	88583542	1000	-	.	gene_id "MSTRG.97132"; transcript_id "MSTRG.97132.2"; exon_number "8";
chr2	StringTie	exon	88585841	88586061	1000	-	.	gene_id "MSTRG.97132"; transcript_id "MSTRG.97132.2"; exon_number "9";
chr2	StringTie	exon	88587982	88588104	1000	-	.	gene_id "MSTRG.97132"; transcript_id "MSTRG.97132.2"; exon_number "10";
chr2	StringTie	exon	88588761	88588901	1000	-	.	gene_id "MSTRG.97132"; transcript_id "MSTRG.97132.2"; exon_number "11";
chr2	StringTie	exon	88590443	88590605	1000	-	.	gene_id "MSTRG.97132"; transcript_id "MSTRG.97132.2"; exon_number "12";
chr2	StringTie	exon	88590818	88591052	1000	-	.	gene_id "MSTRG.97132"; transcript_id "MSTRG.97132.2"; exon_number "13";
chr2	StringTie	exon	88593272	88593405	1000	-	.	gene_id "MSTRG.97132"; transcript_id "MSTRG.97132.2"; exon_number "14";
chr2	StringTie	exon	88593913	88594108	1000	-	.	gene_id "MSTRG.97132"; transcript_id "MSTRG.97132.2"; exon_number "15";
chr2	StringTie	exon	88595469	88595663	1000	-	.	gene_id "MSTRG.97132"; transcript_id "MSTRG.97132.2"; exon_number "16";
chr2	StringTie	exon	88613724	88613845	1000	-	.	gene_id "MSTRG.97132"; transcript_id "MSTRG.97132.2"; exon_number "17";
chr2	StringTie	exon	88626967	88627646	1000	-	.	gene_id "MSTRG.97132"; transcript_id "MSTRG.97132.2"; exon_number "18";
chr2	StringTie	transcript	88556741	88627539	1000	-	.	gene_id "MSTRG.97132"; transcript_id "MSTRG.97132.20";
chr2	StringTie	exon	88556741	88557936	1000	-	.	gene_id "MSTRG.97132"; transcript_id "MSTRG.97132.20"; exon_number "1";
chr2	StringTie	exon	88558917	88558979	1000	-	.	gene_id "MSTRG.97132"; transcript_id "MSTRG.97132.20"; exon_number "2";
chr2	StringTie	exon	88562289	88562390	1000	-	.	gene_id "MSTRG.97132"; transcript_id "MSTRG.97132.20"; exon_number "3";
chr2	StringTie	exon	88570874	88571041	1000	-	.	gene_id "MSTRG.97132"; transcript_id "MSTRG.97132.20"; exon_number "4";
chr2	StringTie	exon	88574666	88575446	1000	-	.	gene_id "MSTRG.97132"; transcript_id "MSTRG.97132.20"; exon_number "5";
chr2	StringTie	exon	88576554	88576703	1000	-	.	gene_id "MSTRG.97132"; transcript_id "MSTRG.97132.20"; exon_number "6";
chr2	StringTie	exon	88579518	88579640	1000	-	.	gene_id "MSTRG.97132"; transcript_id "MSTRG.97132.20"; exon_number "7";
chr2	StringTie	exon	88583430	88583542	1000	-	.	gene_id "MSTRG.97132"; transcript_id "MSTRG.97132.20"; exon_number "8";
chr2	StringTie	exon	88585841	88586061	1000	-	.	gene_id "MSTRG.97132"; transcript_id "MSTRG.97132.20"; exon_number "9";
chr2	StringTie	exon	88587982	88588104	1000	-	.	gene_id "MSTRG.97132"; transcript_id "MSTRG.97132.20"; exon_number "10";
chr2	StringTie	exon	88588761	88588901	1000	-	.	gene_id "MSTRG.97132"; transcript_id "MSTRG.97132.20"; exon_number "11";
chr2	StringTie	exon	88590443	88590605	1000	-	.	gene_id "MSTRG.97132"; transcript_id "MSTRG.97132.20"; exon_number "12";
chr2	StringTie	exon	88590818	88591052	1000	-	.	gene_id "MSTRG.97132"; transcript_id "MSTRG.97132.20"; exon_number "13";
chr2	StringTie	exon	88593272	88593405	1000	-	.	gene_id "MSTRG.97132"; transcript_id "MSTRG.97132.20"; exon_number "14";
chr2	StringTie	exon	88595469	88595663	1000	-	.	gene_id "MSTRG.97132"; transcript_id "MSTRG.97132.20"; exon_number "15";
chr2	StringTie	exon	88613724	88613845	1000	-	.	gene_id "MSTRG.97132"; transcript_id "MSTRG.97132.20"; exon_number "16";
chr2	StringTie	exon	88626967	88627539	1000	-	.	gene_id "MSTRG.97132"; transcript_id "MSTRG.97132.20"; exon_number "17";
chr2	StringTie	transcript	88556741	88627453	1000	-	.	gene_id "MSTRG.97132"; transcript_id "MSTRG.97132.21";
chr2	StringTie	exon	88556741	88557936	1000	-	.	gene_id "MSTRG.97132"; transcript_id "MSTRG.97132.21"; exon_number "1";
chr2	StringTie	exon	88558917	88558979	1000	-	.	gene_id "MSTRG.97132"; transcript_id "MSTRG.97132.21"; exon_number "2";
chr2	StringTie	exon	88562289	88562390	1000	-	.	gene_id "MSTRG.97132"; transcript_id "MSTRG.97132.21"; exon_number "3";
chr2	StringTie	exon	88570874	88571041	1000	-	.	gene_id "MSTRG.97132"; transcript_id "MSTRG.97132.21"; exon_number "4";
chr2	StringTie	exon	88574666	88575446	1000	-	.	gene_id "MSTRG.97132"; transcript_id "MSTRG.97132.21"; exon_number "5";
chr2	StringTie	exon	88576554	88576703	1000	-	.	gene_id "MSTRG.97132"; transcript_id "MSTRG.97132.21"; exon_number "6";
chr2	StringTie	exon	88579518	88579640	1000	-	.	gene_id "MSTRG.97132"; transcript_id "MSTRG.97132.21"; exon_number "7";
chr2	StringTie	exon	88583430	88583542	1000	-	.	gene_id "MSTRG.97132"; transcript_id "MSTRG.97132.21"; exon_number "8";
chr2	StringTie	exon	88585841	88586061	1000	-	.	gene_id "MSTRG.97132"; transcript_id "MSTRG.97132.21"; exon_number "9";
chr2	StringTie	exon	88587982	88588104	1000	-	.	gene_id "MSTRG.97132"; transcript_id "MSTRG.97132.21"; exon_number "10";
chr2	StringTie	exon	88588761	88588901	1000	-	.	gene_id "MSTRG.97132"; transcript_id "MSTRG.97132.21"; exon_number "11";
chr2	StringTie	exon	88590443	88590605	1000	-	.	gene_id "MSTRG.97132"; transcript_id "MSTRG.97132.21"; exon_number "12";
chr2	StringTie	exon	88590818	88591052	1000	-	.	gene_id "MSTRG.97132"; transcript_id "MSTRG.97132.21"; exon_number "13";
chr2	StringTie	exon	88593272	88593405	1000	-	.	gene_id "MSTRG.97132"; transcript_id "MSTRG.97132.21"; exon_number "14";
chr2	StringTie	exon	88613724	88613853	1000	-	.	gene_id "MSTRG.97132"; transcript_id "MSTRG.97132.21"; exon_number "15";
chr2	StringTie	exon	88626967	88627453	1000	-	.	gene_id "MSTRG.97132"; transcript_id "MSTRG.97132.21"; exon_number "16";
chr2	StringTie	transcript	88556741	88627595	1000	-	.	gene_id "MSTRG.97132"; transcript_id "MSTRG.97132.22";
chr2	StringTie	exon	88556741	88557936	1000	-	.	gene_id "MSTRG.97132"; transcript_id "MSTRG.97132.22"; exon_number "1";
chr2	StringTie	exon	88558917	88558979	1000	-	.	gene_id "MSTRG.97132"; transcript_id "MSTRG.97132.22"; exon_number "2";
chr2	StringTie	exon	88562289	88562390	1000	-	.	gene_id "MSTRG.97132"; transcript_id "MSTRG.97132.22"; exon_number "3";
chr2	StringTie	exon	88570874	88571041	1000	-	.	gene_id "MSTRG.97132"; transcript_id "MSTRG.97132.22"; exon_number "4";
chr2	StringTie	exon	88574666	88575446	1000	-	.	gene_id "MSTRG.97132"; transcript_id "MSTRG.97132.22"; exon_number "5";
chr2	StringTie	exon	88576554	88576703	1000	-	.	gene_id "MSTRG.97132"; transcript_id "MSTRG.97132.22"; exon_number "6";
chr2	StringTie	exon	88579518	88579640	1000	-	.	gene_id "MSTRG.97132"; transcript_id "MSTRG.97132.22"; exon_number "7";
chr2	StringTie	exon	88583430	88583542	1000	-	.	gene_id "MSTRG.97132"; transcript_id "MSTRG.97132.22"; exon_number "8";
chr2	StringTie	exon	88585841	88586061	1000	-	.	gene_id "MSTRG.97132"; transcript_id "MSTRG.97132.22"; exon_number "9";
chr2	StringTie	exon	88587982	88588104	1000	-	.	gene_id "MSTRG.97132"; transcript_id "MSTRG.97132.22"; exon_number "10";
chr2	StringTie	exon	88588761	88588901	1000	-	.	gene_id "MSTRG.97132"; transcript_id "MSTRG.97132.22"; exon_number "11";
chr2	StringTie	exon	88590443	88590605	1000	-	.	gene_id "MSTRG.97132"; transcript_id "MSTRG.97132.22"; exon_number "12";
chr2	StringTie	exon	88590818	88591052	1000	-	.	gene_id "MSTRG.97132"; transcript_id "MSTRG.97132.22"; exon_number "13";
chr2	StringTie	exon	88595477	88595663	1000	-	.	gene_id "MSTRG.97132"; transcript_id "MSTRG.97132.22"; exon_number "14";
chr2	StringTie	exon	88613724	88613853	1000	-	.	gene_id "MSTRG.97132"; transcript_id "MSTRG.97132.22"; exon_number "15";
chr2	StringTie	exon	88626967	88627595	1000	-	.	gene_id "MSTRG.97132"; transcript_id "MSTRG.97132.22"; exon_number "16";
chr2	StringTie	transcript	88556741	88627543	1000	-	.	gene_id "MSTRG.97132"; transcript_id "MSTRG.97132.23";
chr2	StringTie	exon	88556741	88557936	1000	-	.	gene_id "MSTRG.97132"; transcript_id "MSTRG.97132.23"; exon_number "1";
chr2	StringTie	exon	88558917	88558979	1000	-	.	gene_id "MSTRG.97132"; transcript_id "MSTRG.97132.23"; exon_number "2";
chr2	StringTie	exon	88562289	88562344	1000	-	.	gene_id "MSTRG.97132"; transcript_id "MSTRG.97132.23"; exon_number "3";
chr2	StringTie	exon	88570874	88571041	1000	-	.	gene_id "MSTRG.97132"; transcript_id "MSTRG.97132.23"; exon_number "4";
chr2	StringTie	exon	88574666	88575446	1000	-	.	gene_id "MSTRG.97132"; transcript_id "MSTRG.97132.23"; exon_number "5";
chr2	StringTie	exon	88576554	88576703	1000	-	.	gene_id "MSTRG.97132"; transcript_id "MSTRG.97132.23"; exon_number "6";
chr2	StringTie	exon	88579518	88579640	1000	-	.	gene_id "MSTRG.97132"; transcript_id "MSTRG.97132.23"; exon_number "7";
chr2	StringTie	exon	88583430	88583542	1000	-	.	gene_id "MSTRG.97132"; transcript_id "MSTRG.97132.23"; exon_number "8";
chr2	StringTie	exon	88585841	88586061	1000	-	.	gene_id "MSTRG.97132"; transcript_id "MSTRG.97132.23"; exon_number "9";
chr2	StringTie	exon	88587982	88588104	1000	-	.	gene_id "MSTRG.97132"; transcript_id "MSTRG.97132.23"; exon_number "10";
chr2	StringTie	exon	88588761	88588901	1000	-	.	gene_id "MSTRG.97132"; transcript_id "MSTRG.97132.23"; exon_number "11";
chr2	StringTie	exon	88590443	88590605	1000	-	.	gene_id "MSTRG.97132"; transcript_id "MSTRG.97132.23"; exon_number "12";
chr2	StringTie	exon	88590818	88591052	1000	-	.	gene_id "MSTRG.97132"; transcript_id "MSTRG.97132.23"; exon_number "13";
chr2	StringTie	exon	88593272	88593405	1000	-	.	gene_id "MSTRG.97132"; transcript_id "MSTRG.97132.23"; exon_number "14";
chr2	StringTie	exon	88595469	88595663	1000	-	.	gene_id "MSTRG.97132"; transcript_id "MSTRG.97132.23"; exon_number "15";
chr2	StringTie	exon	88613724	88613853	1000	-	.	gene_id "MSTRG.97132"; transcript_id "MSTRG.97132.23"; exon_number "16";
chr2	StringTie	exon	88626967	88627543	1000	-	.	gene_id "MSTRG.97132"; transcript_id "MSTRG.97132.23"; exon_number "17";
chr2	StringTie	transcript	88556741	88627478	1000	-	.	gene_id "MSTRG.97132"; transcript_id "MSTRG.97132.24";
chr2	StringTie	exon	88556741	88557936	1000	-	.	gene_id "MSTRG.97132"; transcript_id "MSTRG.97132.24"; exon_number "1";
chr2	StringTie	exon	88558917	88558979	1000	-	.	gene_id "MSTRG.97132"; transcript_id "MSTRG.97132.24"; exon_number "2";
chr2	StringTie	exon	88562289	88562390	1000	-	.	gene_id "MSTRG.97132"; transcript_id "MSTRG.97132.24"; exon_number "3";
chr2	StringTie	exon	88570874	88571041	1000	-	.	gene_id "MSTRG.97132"; transcript_id "MSTRG.97132.24"; exon_number "4";
chr2	StringTie	exon	88574666	88575441	1000	-	.	gene_id "MSTRG.97132"; transcript_id "MSTRG.97132.24"; exon_number "5";
chr2	StringTie	exon	88576554	88576703	1000	-	.	gene_id "MSTRG.97132"; transcript_id "MSTRG.97132.24"; exon_number "6";
chr2	StringTie	exon	88579518	88579640	1000	-	.	gene_id "MSTRG.97132"; transcript_id "MSTRG.97132.24"; exon_number "7";
chr2	StringTie	exon	88583430	88583542	1000	-	.	gene_id "MSTRG.97132"; transcript_id "MSTRG.97132.24"; exon_number "8";
chr2	StringTie	exon	88585841	88586061	1000	-	.	gene_id "MSTRG.97132"; transcript_id "MSTRG.97132.24"; exon_number "9";
chr2	StringTie	exon	88587982	88588104	1000	-	.	gene_id "MSTRG.97132"; transcript_id "MSTRG.97132.24"; exon_number "10";
chr2	StringTie	exon	88588761	88588901	1000	-	.	gene_id "MSTRG.97132"; transcript_id "MSTRG.97132.24"; exon_number "11";
chr2	StringTie	exon	88590443	88590605	1000	-	.	gene_id "MSTRG.97132"; transcript_id "MSTRG.97132.24"; exon_number "12";
chr2	StringTie	exon	88590818	88591052	1000	-	.	gene_id "MSTRG.97132"; transcript_id "MSTRG.97132.24"; exon_number "13";
chr2	StringTie	exon	88593272	88593405	1000	-	.	gene_id "MSTRG.97132"; transcript_id "MSTRG.97132.24"; exon_number "14";
chr2	StringTie	exon	88593913	88594108	1000	-	.	gene_id "MSTRG.97132"; transcript_id "MSTRG.97132.24"; exon_number "15";
chr2	StringTie	exon	88595469	88595663	1000	-	.	gene_id "MSTRG.97132"; transcript_id "MSTRG.97132.24"; exon_number "16";
chr2	StringTie	exon	88613724	88613853	1000	-	.	gene_id "MSTRG.97132"; transcript_id "MSTRG.97132.24"; exon_number "17";
chr2	StringTie	exon	88626971	88627478	1000	-	.	gene_id "MSTRG.97132"; transcript_id "MSTRG.97132.24"; exon_number "18";
chr2	StringTie	transcript	88556741	88627625	1000	-	.	gene_id "MSTRG.97132"; transcript_id "MSTRG.97132.25";
chr2	StringTie	exon	88556741	88557936	1000	-	.	gene_id "MSTRG.97132"; transcript_id "MSTRG.97132.25"; exon_number "1";
chr2	StringTie	exon	88558917	88558979	1000	-	.	gene_id "MSTRG.97132"; transcript_id "MSTRG.97132.25"; exon_number "2";
chr2	StringTie	exon	88562289	88562390	1000	-	.	gene_id "MSTRG.97132"; transcript_id "MSTRG.97132.25"; exon_number "3";
chr2	StringTie	exon	88570874	88571041	1000	-	.	gene_id "MSTRG.97132"; transcript_id "MSTRG.97132.25"; exon_number "4";
chr2	StringTie	exon	88574666	88575446	1000	-	.	gene_id "MSTRG.97132"; transcript_id "MSTRG.97132.25"; exon_number "5";
chr2	StringTie	exon	88576554	88576703	1000	-	.	gene_id "MSTRG.97132"; transcript_id "MSTRG.97132.25"; exon_number "6";
chr2	StringTie	exon	88579518	88579640	1000	-	.	gene_id "MSTRG.97132"; transcript_id "MSTRG.97132.25"; exon_number "7";
chr2	StringTie	exon	88583430	88583542	1000	-	.	gene_id "MSTRG.97132"; transcript_id "MSTRG.97132.25"; exon_number "8";
chr2	StringTie	exon	88585841	88586061	1000	-	.	gene_id "MSTRG.97132"; transcript_id "MSTRG.97132.25"; exon_number "9";
chr2	StringTie	exon	88587982	88588104	1000	-	.	gene_id "MSTRG.97132"; transcript_id "MSTRG.97132.25"; exon_number "10";
chr2	StringTie	exon	88588761	88588901	1000	-	.	gene_id "MSTRG.97132"; transcript_id "MSTRG.97132.25"; exon_number "11";
chr2	StringTie	exon	88590443	88590605	1000	-	.	gene_id "MSTRG.97132"; transcript_id "MSTRG.97132.25"; exon_number "12";
chr2	StringTie	exon	88590818	88591052	1000	-	.	gene_id "MSTRG.97132"; transcript_id "MSTRG.97132.25"; exon_number "13";
chr2	StringTie	exon	88593272	88593405	1000	-	.	gene_id "MSTRG.97132"; transcript_id "MSTRG.97132.25"; exon_number "14";
chr2	StringTie	exon	88593913	88594108	1000	-	.	gene_id "MSTRG.97132"; transcript_id "MSTRG.97132.25"; exon_number "15";
chr2	StringTie	exon	88595469	88595663	1000	-	.	gene_id "MSTRG.97132"; transcript_id "MSTRG.97132.25"; exon_number "16";
chr2	StringTie	exon	88613724	88613853	1000	-	.	gene_id "MSTRG.97132"; transcript_id "MSTRG.97132.25"; exon_number "17";
chr2	StringTie	exon	88626971	88627625	1000	-	.	gene_id "MSTRG.97132"; transcript_id "MSTRG.97132.25"; exon_number "18";
chr2	StringTie	transcript	88556741	88627507	1000	-	.	gene_id "MSTRG.97132"; transcript_id "MSTRG.97132.26";
chr2	StringTie	exon	88556741	88558979	1000	-	.	gene_id "MSTRG.97132"; transcript_id "MSTRG.97132.26"; exon_number "1";
chr2	StringTie	exon	88562289	88562390	1000	-	.	gene_id "MSTRG.97132"; transcript_id "MSTRG.97132.26"; exon_number "2";
chr2	StringTie	exon	88570874	88571041	1000	-	.	gene_id "MSTRG.97132"; transcript_id "MSTRG.97132.26"; exon_number "3";
chr2	StringTie	exon	88574666	88575077	1000	-	.	gene_id "MSTRG.97132"; transcript_id "MSTRG.97132.26"; exon_number "4";
chr2	StringTie	exon	88575361	88575446	1000	-	.	gene_id "MSTRG.97132"; transcript_id "MSTRG.97132.26"; exon_number "5";
chr2	StringTie	exon	88576554	88576703	1000	-	.	gene_id "MSTRG.97132"; transcript_id "MSTRG.97132.26"; exon_number "6";
chr2	StringTie	exon	88579518	88579640	1000	-	.	gene_id "MSTRG.97132"; transcript_id "MSTRG.97132.26"; exon_number "7";
chr2	StringTie	exon	88583430	88583542	1000	-	.	gene_id "MSTRG.97132"; transcript_id "MSTRG.97132.26"; exon_number "8";
chr2	StringTie	exon	88585841	88586061	1000	-	.	gene_id "MSTRG.97132"; transcript_id "MSTRG.97132.26"; exon_number "9";
chr2	StringTie	exon	88587982	88588104	1000	-	.	gene_id "MSTRG.97132"; transcript_id "MSTRG.97132.26"; exon_number "10";
chr2	StringTie	exon	88588761	88588901	1000	-	.	gene_id "MSTRG.97132"; transcript_id "MSTRG.97132.26"; exon_number "11";
chr2	StringTie	exon	88590443	88590605	1000	-	.	gene_id "MSTRG.97132"; transcript_id "MSTRG.97132.26"; exon_number "12";
chr2	StringTie	exon	88590818	88591052	1000	-	.	gene_id "MSTRG.97132"; transcript_id "MSTRG.97132.26"; exon_number "13";
chr2	StringTie	exon	88593272	88593405	1000	-	.	gene_id "MSTRG.97132"; transcript_id "MSTRG.97132.26"; exon_number "14";
chr2	StringTie	exon	88593913	88594108	1000	-	.	gene_id "MSTRG.97132"; transcript_id "MSTRG.97132.26"; exon_number "15";
chr2	StringTie	exon	88595469	88595663	1000	-	.	gene_id "MSTRG.97132"; transcript_id "MSTRG.97132.26"; exon_number "16";
chr2	StringTie	exon	88613724	88613853	1000	-	.	gene_id "MSTRG.97132"; transcript_id "MSTRG.97132.26"; exon_number "17";
chr2	StringTie	exon	88626971	88627507	1000	-	.	gene_id "MSTRG.97132"; transcript_id "MSTRG.97132.26"; exon_number "18";
chr2	StringTie	transcript	88556745	88574503	1000	-	.	gene_id "MSTRG.97132"; transcript_id "MSTRG.97132.29";
chr2	StringTie	exon	88556745	88557936	1000	-	.	gene_id "MSTRG.97132"; transcript_id "MSTRG.97132.29"; exon_number "1";
chr2	StringTie	exon	88558917	88558979	1000	-	.	gene_id "MSTRG.97132"; transcript_id "MSTRG.97132.29"; exon_number "2";
chr2	StringTie	exon	88562289	88562390	1000	-	.	gene_id "MSTRG.97132"; transcript_id "MSTRG.97132.29"; exon_number "3";
chr2	StringTie	exon	88570874	88571041	1000	-	.	gene_id "MSTRG.97132"; transcript_id "MSTRG.97132.29"; exon_number "4";
chr2	StringTie	exon	88574402	88574503	1000	-	.	gene_id "MSTRG.97132"; transcript_id "MSTRG.97132.29"; exon_number "5";
chr2	StringTie	transcript	88556577	88627618	1000	-	.	gene_id "MSTRG.97132"; transcript_id "MSTRG.97132.3";
chr2	StringTie	exon	88556577	88557936	1000	-	.	gene_id "MSTRG.97132"; transcript_id "MSTRG.97132.3"; exon_number "1";
chr2	StringTie	exon	88558917	88558979	1000	-	.	gene_id "MSTRG.97132"; transcript_id "MSTRG.97132.3"; exon_number "2";
chr2	StringTie	exon	88562289	88562390	1000	-	.	gene_id "MSTRG.97132"; transcript_id "MSTRG.97132.3"; exon_number "3";
chr2	StringTie	exon	88570874	88571041	1000	-	.	gene_id "MSTRG.97132"; transcript_id "MSTRG.97132.3"; exon_number "4";
chr2	StringTie	exon	88574666	88575446	1000	-	.	gene_id "MSTRG.97132"; transcript_id "MSTRG.97132.3"; exon_number "5";
chr2	StringTie	exon	88576554	88576703	1000	-	.	gene_id "MSTRG.97132"; transcript_id "MSTRG.97132.3"; exon_number "6";
chr2	StringTie	exon	88579518	88579640	1000	-	.	gene_id "MSTRG.97132"; transcript_id "MSTRG.97132.3"; exon_number "7";
chr2	StringTie	exon	88583430	88583537	1000	-	.	gene_id "MSTRG.97132"; transcript_id "MSTRG.97132.3"; exon_number "8";
chr2	StringTie	exon	88585841	88586061	1000	-	.	gene_id "MSTRG.97132"; transcript_id "MSTRG.97132.3"; exon_number "9";
chr2	StringTie	exon	88587982	88588104	1000	-	.	gene_id "MSTRG.97132"; transcript_id "MSTRG.97132.3"; exon_number "10";
chr2	StringTie	exon	88588761	88588901	1000	-	.	gene_id "MSTRG.97132"; transcript_id "MSTRG.97132.3"; exon_number "11";
chr2	StringTie	exon	88590443	88590605	1000	-	.	gene_id "MSTRG.97132"; transcript_id "MSTRG.97132.3"; exon_number "12";
chr2	StringTie	exon	88590818	88591052	1000	-	.	gene_id "MSTRG.97132"; transcript_id "MSTRG.97132.3"; exon_number "13";
chr2	StringTie	exon	88593272	88593405	1000	-	.	gene_id "MSTRG.97132"; transcript_id "MSTRG.97132.3"; exon_number "14";
chr2	StringTie	exon	88593913	88594108	1000	-	.	gene_id "MSTRG.97132"; transcript_id "MSTRG.97132.3"; exon_number "15";
chr2	StringTie	exon	88595469	88595663	1000	-	.	gene_id "MSTRG.97132"; transcript_id "MSTRG.97132.3"; exon_number "16";
chr2	StringTie	exon	88613724	88613853	1000	-	.	gene_id "MSTRG.97132"; transcript_id "MSTRG.97132.3"; exon_number "17";
chr2	StringTie	exon	88626967	88627618	1000	-	.	gene_id "MSTRG.97132"; transcript_id "MSTRG.97132.3"; exon_number "18";
chr2	StringTie	transcript	88570920	88627608	1000	-	.	gene_id "MSTRG.97132"; transcript_id "MSTRG.97132.31";
chr2	StringTie	exon	88570920	88571041	1000	-	.	gene_id "MSTRG.97132"; transcript_id "MSTRG.97132.31"; exon_number "1";
chr2	StringTie	exon	88574666	88575077	1000	-	.	gene_id "MSTRG.97132"; transcript_id "MSTRG.97132.31"; exon_number "2";
chr2	StringTie	exon	88575361	88575446	1000	-	.	gene_id "MSTRG.97132"; transcript_id "MSTRG.97132.31"; exon_number "3";
chr2	StringTie	exon	88576554	88576703	1000	-	.	gene_id "MSTRG.97132"; transcript_id "MSTRG.97132.31"; exon_number "4";
chr2	StringTie	exon	88579518	88579640	1000	-	.	gene_id "MSTRG.97132"; transcript_id "MSTRG.97132.31"; exon_number "5";
chr2	StringTie	exon	88583430	88583542	1000	-	.	gene_id "MSTRG.97132"; transcript_id "MSTRG.97132.31"; exon_number "6";
chr2	StringTie	exon	88585841	88586061	1000	-	.	gene_id "MSTRG.97132"; transcript_id "MSTRG.97132.31"; exon_number "7";
chr2	StringTie	exon	88587982	88588104	1000	-	.	gene_id "MSTRG.97132"; transcript_id "MSTRG.97132.31"; exon_number "8";
chr2	StringTie	exon	88588761	88588901	1000	-	.	gene_id "MSTRG.97132"; transcript_id "MSTRG.97132.31"; exon_number "9";
chr2	StringTie	exon	88590443	88590605	1000	-	.	gene_id "MSTRG.97132"; transcript_id "MSTRG.97132.31"; exon_number "10";
chr2	StringTie	exon	88590818	88591008	1000	-	.	gene_id "MSTRG.97132"; transcript_id "MSTRG.97132.31"; exon_number "11";
chr2	StringTie	exon	88593272	88593405	1000	-	.	gene_id "MSTRG.97132"; transcript_id "MSTRG.97132.31"; exon_number "12";
chr2	StringTie	exon	88593913	88594108	1000	-	.	gene_id "MSTRG.97132"; transcript_id "MSTRG.97132.31"; exon_number "13";
chr2	StringTie	exon	88595469	88595663	1000	-	.	gene_id "MSTRG.97132"; transcript_id "MSTRG.97132.31"; exon_number "14";
chr2	StringTie	exon	88613724	88613853	1000	-	.	gene_id "MSTRG.97132"; transcript_id "MSTRG.97132.31"; exon_number "15";
chr2	StringTie	exon	88626967	88627608	1000	-	.	gene_id "MSTRG.97132"; transcript_id "MSTRG.97132.31"; exon_number "16";
chr2	StringTie	transcript	88556626	88627481	1000	-	.	gene_id "MSTRG.97132"; transcript_id "MSTRG.97132.4";
chr2	StringTie	exon	88556626	88557936	1000	-	.	gene_id "MSTRG.97132"; transcript_id "MSTRG.97132.4"; exon_number "1";
chr2	StringTie	exon	88558917	88558979	1000	-	.	gene_id "MSTRG.97132"; transcript_id "MSTRG.97132.4"; exon_number "2";
chr2	StringTie	exon	88562289	88562390	1000	-	.	gene_id "MSTRG.97132"; transcript_id "MSTRG.97132.4"; exon_number "3";
chr2	StringTie	exon	88570874	88571041	1000	-	.	gene_id "MSTRG.97132"; transcript_id "MSTRG.97132.4"; exon_number "4";
chr2	StringTie	exon	88574666	88575446	1000	-	.	gene_id "MSTRG.97132"; transcript_id "MSTRG.97132.4"; exon_number "5";
chr2	StringTie	exon	88576554	88576703	1000	-	.	gene_id "MSTRG.97132"; transcript_id "MSTRG.97132.4"; exon_number "6";
chr2	StringTie	exon	88579518	88579640	1000	-	.	gene_id "MSTRG.97132"; transcript_id "MSTRG.97132.4"; exon_number "7";
chr2	StringTie	exon	88583430	88583542	1000	-	.	gene_id "MSTRG.97132"; transcript_id "MSTRG.97132.4"; exon_number "8";
chr2	StringTie	exon	88585841	88586061	1000	-	.	gene_id "MSTRG.97132"; transcript_id "MSTRG.97132.4"; exon_number "9";
chr2	StringTie	exon	88587982	88588104	1000	-	.	gene_id "MSTRG.97132"; transcript_id "MSTRG.97132.4"; exon_number "10";
chr2	StringTie	exon	88588761	88588901	1000	-	.	gene_id "MSTRG.97132"; transcript_id "MSTRG.97132.4"; exon_number "11";
chr2	StringTie	exon	88590443	88590605	1000	-	.	gene_id "MSTRG.97132"; transcript_id "MSTRG.97132.4"; exon_number "12";
chr2	StringTie	exon	88590818	88590867	1000	-	.	gene_id "MSTRG.97132"; transcript_id "MSTRG.97132.4"; exon_number "13";
chr2	StringTie	exon	88595629	88595663	1000	-	.	gene_id "MSTRG.97132"; transcript_id "MSTRG.97132.4"; exon_number "14";
chr2	StringTie	exon	88613724	88613853	1000	-	.	gene_id "MSTRG.97132"; transcript_id "MSTRG.97132.4"; exon_number "15";
chr2	StringTie	exon	88626967	88627481	1000	-	.	gene_id "MSTRG.97132"; transcript_id "MSTRG.97132.4"; exon_number "16";
chr2	StringTie	transcript	88556666	88627621	1000	-	.	gene_id "MSTRG.97132"; transcript_id "MSTRG.97132.5";
chr2	StringTie	exon	88556666	88557936	1000	-	.	gene_id "MSTRG.97132"; transcript_id "MSTRG.97132.5"; exon_number "1";
chr2	StringTie	exon	88558917	88558979	1000	-	.	gene_id "MSTRG.97132"; transcript_id "MSTRG.97132.5"; exon_number "2";
chr2	StringTie	exon	88562289	88562390	1000	-	.	gene_id "MSTRG.97132"; transcript_id "MSTRG.97132.5"; exon_number "3";
chr2	StringTie	exon	88570874	88571041	1000	-	.	gene_id "MSTRG.97132"; transcript_id "MSTRG.97132.5"; exon_number "4";
chr2	StringTie	exon	88574666	88575446	1000	-	.	gene_id "MSTRG.97132"; transcript_id "MSTRG.97132.5"; exon_number "5";
chr2	StringTie	exon	88576554	88576703	1000	-	.	gene_id "MSTRG.97132"; transcript_id "MSTRG.97132.5"; exon_number "6";
chr2	StringTie	exon	88579518	88579640	1000	-	.	gene_id "MSTRG.97132"; transcript_id "MSTRG.97132.5"; exon_number "7";
chr2	StringTie	exon	88583430	88583542	1000	-	.	gene_id "MSTRG.97132"; transcript_id "MSTRG.97132.5"; exon_number "8";
chr2	StringTie	exon	88585841	88586061	1000	-	.	gene_id "MSTRG.97132"; transcript_id "MSTRG.97132.5"; exon_number "9";
chr2	StringTie	exon	88587982	88588104	1000	-	.	gene_id "MSTRG.97132"; transcript_id "MSTRG.97132.5"; exon_number "10";
chr2	StringTie	exon	88588761	88588901	1000	-	.	gene_id "MSTRG.97132"; transcript_id "MSTRG.97132.5"; exon_number "11";
chr2	StringTie	exon	88590443	88590605	1000	-	.	gene_id "MSTRG.97132"; transcript_id "MSTRG.97132.5"; exon_number "12";
chr2	StringTie	exon	88590818	88591008	1000	-	.	gene_id "MSTRG.97132"; transcript_id "MSTRG.97132.5"; exon_number "13";
chr2	StringTie	exon	88593272	88593405	1000	-	.	gene_id "MSTRG.97132"; transcript_id "MSTRG.97132.5"; exon_number "14";
chr2	StringTie	exon	88595469	88595663	1000	-	.	gene_id "MSTRG.97132"; transcript_id "MSTRG.97132.5"; exon_number "15";
chr2	StringTie	exon	88613724	88613853	1000	-	.	gene_id "MSTRG.97132"; transcript_id "MSTRG.97132.5"; exon_number "16";
chr2	StringTie	exon	88626967	88627621	1000	-	.	gene_id "MSTRG.97132"; transcript_id "MSTRG.97132.5"; exon_number "17";
chr2	StringTie	transcript	88556678	88627681	1000	-	.	gene_id "MSTRG.97132"; transcript_id "MSTRG.97132.6";
chr2	StringTie	exon	88556678	88557936	1000	-	.	gene_id "MSTRG.97132"; transcript_id "MSTRG.97132.6"; exon_number "1";
chr2	StringTie	exon	88558917	88558979	1000	-	.	gene_id "MSTRG.97132"; transcript_id "MSTRG.97132.6"; exon_number "2";
chr2	StringTie	exon	88562289	88562390	1000	-	.	gene_id "MSTRG.97132"; transcript_id "MSTRG.97132.6"; exon_number "3";
chr2	StringTie	exon	88570874	88571041	1000	-	.	gene_id "MSTRG.97132"; transcript_id "MSTRG.97132.6"; exon_number "4";
chr2	StringTie	exon	88574666	88575446	1000	-	.	gene_id "MSTRG.97132"; transcript_id "MSTRG.97132.6"; exon_number "5";
chr2	StringTie	exon	88576554	88576703	1000	-	.	gene_id "MSTRG.97132"; transcript_id "MSTRG.97132.6"; exon_number "6";
chr2	StringTie	exon	88579518	88579640	1000	-	.	gene_id "MSTRG.97132"; transcript_id "MSTRG.97132.6"; exon_number "7";
chr2	StringTie	exon	88583430	88583542	1000	-	.	gene_id "MSTRG.97132"; transcript_id "MSTRG.97132.6"; exon_number "8";
chr2	StringTie	exon	88585841	88586061	1000	-	.	gene_id "MSTRG.97132"; transcript_id "MSTRG.97132.6"; exon_number "9";
chr2	StringTie	exon	88587982	88588104	1000	-	.	gene_id "MSTRG.97132"; transcript_id "MSTRG.97132.6"; exon_number "10";
chr2	StringTie	exon	88588761	88588901	1000	-	.	gene_id "MSTRG.97132"; transcript_id "MSTRG.97132.6"; exon_number "11";
chr2	StringTie	exon	88590443	88590605	1000	-	.	gene_id "MSTRG.97132"; transcript_id "MSTRG.97132.6"; exon_number "12";
chr2	StringTie	exon	88590818	88591008	1000	-	.	gene_id "MSTRG.97132"; transcript_id "MSTRG.97132.6"; exon_number "13";
chr2	StringTie	exon	88593272	88593405	1000	-	.	gene_id "MSTRG.97132"; transcript_id "MSTRG.97132.6"; exon_number "14";
chr2	StringTie	exon	88593913	88594108	1000	-	.	gene_id "MSTRG.97132"; transcript_id "MSTRG.97132.6"; exon_number "15";
chr2	StringTie	exon	88595469	88595663	1000	-	.	gene_id "MSTRG.97132"; transcript_id "MSTRG.97132.6"; exon_number "16";
chr2	StringTie	exon	88613724	88613853	1000	-	.	gene_id "MSTRG.97132"; transcript_id "MSTRG.97132.6"; exon_number "17";
chr2	StringTie	exon	88626967	88627681	1000	-	.	gene_id "MSTRG.97132"; transcript_id "MSTRG.97132.6"; exon_number "18";
chr2	StringTie	transcript	88556679	88627621	1000	-	.	gene_id "MSTRG.97132"; transcript_id "MSTRG.97132.7";
chr2	StringTie	exon	88556679	88557936	1000	-	.	gene_id "MSTRG.97132"; transcript_id "MSTRG.97132.7"; exon_number "1";
chr2	StringTie	exon	88558917	88558979	1000	-	.	gene_id "MSTRG.97132"; transcript_id "MSTRG.97132.7"; exon_number "2";
chr2	StringTie	exon	88562289	88562390	1000	-	.	gene_id "MSTRG.97132"; transcript_id "MSTRG.97132.7"; exon_number "3";
chr2	StringTie	exon	88570874	88571041	1000	-	.	gene_id "MSTRG.97132"; transcript_id "MSTRG.97132.7"; exon_number "4";
chr2	StringTie	exon	88574666	88575446	1000	-	.	gene_id "MSTRG.97132"; transcript_id "MSTRG.97132.7"; exon_number "5";
chr2	StringTie	exon	88576554	88576703	1000	-	.	gene_id "MSTRG.97132"; transcript_id "MSTRG.97132.7"; exon_number "6";
chr2	StringTie	exon	88579518	88579640	1000	-	.	gene_id "MSTRG.97132"; transcript_id "MSTRG.97132.7"; exon_number "7";
chr2	StringTie	exon	88582755	88582824	1000	-	.	gene_id "MSTRG.97132"; transcript_id "MSTRG.97132.7"; exon_number "8";
chr2	StringTie	exon	88583430	88583542	1000	-	.	gene_id "MSTRG.97132"; transcript_id "MSTRG.97132.7"; exon_number "9";
chr2	StringTie	exon	88585841	88586061	1000	-	.	gene_id "MSTRG.97132"; transcript_id "MSTRG.97132.7"; exon_number "10";
chr2	StringTie	exon	88587982	88588104	1000	-	.	gene_id "MSTRG.97132"; transcript_id "MSTRG.97132.7"; exon_number "11";
chr2	StringTie	exon	88588761	88588901	1000	-	.	gene_id "MSTRG.97132"; transcript_id "MSTRG.97132.7"; exon_number "12";
chr2	StringTie	exon	88590443	88590605	1000	-	.	gene_id "MSTRG.97132"; transcript_id "MSTRG.97132.7"; exon_number "13";
chr2	StringTie	exon	88590818	88591052	1000	-	.	gene_id "MSTRG.97132"; transcript_id "MSTRG.97132.7"; exon_number "14";
chr2	StringTie	exon	88593272	88593405	1000	-	.	gene_id "MSTRG.97132"; transcript_id "MSTRG.97132.7"; exon_number "15";
chr2	StringTie	exon	88593913	88594108	1000	-	.	gene_id "MSTRG.97132"; transcript_id "MSTRG.97132.7"; exon_number "16";
chr2	StringTie	exon	88595469	88595663	1000	-	.	gene_id "MSTRG.97132"; transcript_id "MSTRG.97132.7"; exon_number "17";
chr2	StringTie	exon	88613724	88613853	1000	-	.	gene_id "MSTRG.97132"; transcript_id "MSTRG.97132.7"; exon_number "18";
chr2	StringTie	exon	88626967	88627621	1000	-	.	gene_id "MSTRG.97132"; transcript_id "MSTRG.97132.7"; exon_number "19";
chr2	StringTie	transcript	88556697	88627593	1000	-	.	gene_id "MSTRG.97132"; transcript_id "MSTRG.97132.8";
chr2	StringTie	exon	88556697	88557936	1000	-	.	gene_id "MSTRG.97132"; transcript_id "MSTRG.97132.8"; exon_number "1";
chr2	StringTie	exon	88558917	88558979	1000	-	.	gene_id "MSTRG.97132"; transcript_id "MSTRG.97132.8"; exon_number "2";
chr2	StringTie	exon	88562289	88562344	1000	-	.	gene_id "MSTRG.97132"; transcript_id "MSTRG.97132.8"; exon_number "3";
chr2	StringTie	exon	88570874	88571041	1000	-	.	gene_id "MSTRG.97132"; transcript_id "MSTRG.97132.8"; exon_number "4";
chr2	StringTie	exon	88574666	88575446	1000	-	.	gene_id "MSTRG.97132"; transcript_id "MSTRG.97132.8"; exon_number "5";
chr2	StringTie	exon	88576554	88576703	1000	-	.	gene_id "MSTRG.97132"; transcript_id "MSTRG.97132.8"; exon_number "6";
chr2	StringTie	exon	88579518	88579640	1000	-	.	gene_id "MSTRG.97132"; transcript_id "MSTRG.97132.8"; exon_number "7";
chr2	StringTie	exon	88583430	88583542	1000	-	.	gene_id "MSTRG.97132"; transcript_id "MSTRG.97132.8"; exon_number "8";
chr2	StringTie	exon	88585841	88586061	1000	-	.	gene_id "MSTRG.97132"; transcript_id "MSTRG.97132.8"; exon_number "9";
chr2	StringTie	exon	88587982	88588104	1000	-	.	gene_id "MSTRG.97132"; transcript_id "MSTRG.97132.8"; exon_number "10";
chr2	StringTie	exon	88588761	88588901	1000	-	.	gene_id "MSTRG.97132"; transcript_id "MSTRG.97132.8"; exon_number "11";
chr2	StringTie	exon	88590443	88590605	1000	-	.	gene_id "MSTRG.97132"; transcript_id "MSTRG.97132.8"; exon_number "12";
chr2	StringTie	exon	88590818	88591052	1000	-	.	gene_id "MSTRG.97132"; transcript_id "MSTRG.97132.8"; exon_number "13";
chr2	StringTie	exon	88593272	88593405	1000	-	.	gene_id "MSTRG.97132"; transcript_id "MSTRG.97132.8"; exon_number "14";
chr2	StringTie	exon	88593913	88594108	1000	-	.	gene_id "MSTRG.97132"; transcript_id "MSTRG.97132.8"; exon_number "15";
chr2	StringTie	exon	88595469	88595663	1000	-	.	gene_id "MSTRG.97132"; transcript_id "MSTRG.97132.8"; exon_number "16";
chr2	StringTie	exon	88613724	88613853	1000	-	.	gene_id "MSTRG.97132"; transcript_id "MSTRG.97132.8"; exon_number "17";
chr2	StringTie	exon	88626967	88627593	1000	-	.	gene_id "MSTRG.97132"; transcript_id "MSTRG.97132.8"; exon_number "18";
chr2	StringTie	transcript	88556698	88627620	1000	-	.	gene_id "MSTRG.97132"; transcript_id "MSTRG.97132.9";
chr2	StringTie	exon	88556698	88557936	1000	-	.	gene_id "MSTRG.97132"; transcript_id "MSTRG.97132.9"; exon_number "1";
chr2	StringTie	exon	88558917	88558979	1000	-	.	gene_id "MSTRG.97132"; transcript_id "MSTRG.97132.9"; exon_number "2";
chr2	StringTie	exon	88562289	88562390	1000	-	.	gene_id "MSTRG.97132"; transcript_id "MSTRG.97132.9"; exon_number "3";
chr2	StringTie	exon	88570874	88571041	1000	-	.	gene_id "MSTRG.97132"; transcript_id "MSTRG.97132.9"; exon_number "4";
chr2	StringTie	exon	88574666	88575441	1000	-	.	gene_id "MSTRG.97132"; transcript_id "MSTRG.97132.9"; exon_number "5";
chr2	StringTie	exon	88576554	88576703	1000	-	.	gene_id "MSTRG.97132"; transcript_id "MSTRG.97132.9"; exon_number "6";
chr2	StringTie	exon	88579518	88579640	1000	-	.	gene_id "MSTRG.97132"; transcript_id "MSTRG.97132.9"; exon_number "7";
chr2	StringTie	exon	88583430	88583542	1000	-	.	gene_id "MSTRG.97132"; transcript_id "MSTRG.97132.9"; exon_number "8";
chr2	StringTie	exon	88585841	88586061	1000	-	.	gene_id "MSTRG.97132"; transcript_id "MSTRG.97132.9"; exon_number "9";
chr2	StringTie	exon	88587982	88588104	1000	-	.	gene_id "MSTRG.97132"; transcript_id "MSTRG.97132.9"; exon_number "10";
chr2	StringTie	exon	88588761	88588901	1000	-	.	gene_id "MSTRG.97132"; transcript_id "MSTRG.97132.9"; exon_number "11";
chr2	StringTie	exon	88590443	88590605	1000	-	.	gene_id "MSTRG.97132"; transcript_id "MSTRG.97132.9"; exon_number "12";
chr2	StringTie	exon	88590818	88591052	1000	-	.	gene_id "MSTRG.97132"; transcript_id "MSTRG.97132.9"; exon_number "13";
chr2	StringTie	exon	88593272	88593405	1000	-	.	gene_id "MSTRG.97132"; transcript_id "MSTRG.97132.9"; exon_number "14";
chr2	StringTie	exon	88593913	88594108	1000	-	.	gene_id "MSTRG.97132"; transcript_id "MSTRG.97132.9"; exon_number "15";
chr2	StringTie	exon	88595469	88595663	1000	-	.	gene_id "MSTRG.97132"; transcript_id "MSTRG.97132.9"; exon_number "16";
chr2	StringTie	exon	88613724	88613853	1000	-	.	gene_id "MSTRG.97132"; transcript_id "MSTRG.97132.9"; exon_number "17";
chr2	StringTie	exon	88626967	88627620	1000	-	.	gene_id "MSTRG.97132"; transcript_id "MSTRG.97132.9"; exon_number "18";
chr2	StringTie	transcript	88627539	88631819	1000	+	.	gene_id "MSTRG.97133"; transcript_id "ENST00000453008"; gene_name "AC062029.1"; ref_gene_id "ENSG00000234028";
chr2	StringTie	exon	88627539	88628732	1000	+	.	gene_id "MSTRG.97133"; transcript_id "ENST00000453008"; exon_number "1"; gene_name "AC062029.1"; ref_gene_id "ENSG00000234028";
chr2	StringTie	exon	88631400	88631819	1000	+	.	gene_id "MSTRG.97133"; transcript_id "ENST00000453008"; exon_number "2"; gene_name "AC062029.1"; ref_gene_id "ENSG00000234028";
chr2	StringTie	transcript	88628171	88631821	1000	+	.	gene_id "MSTRG.97133"; transcript_id "ENST00000606164"; gene_name "AC062029.1"; ref_gene_id "ENSG00000234028";
chr2	StringTie	exon	88628171	88631821	1000	+	.	gene_id "MSTRG.97133"; transcript_id "ENST00000606164"; exon_number "1"; gene_name "AC062029.1"; ref_gene_id "ENSG00000234028";
chr2	StringTie	transcript	88627631	88631846	1000	+	.	gene_id "MSTRG.97133"; transcript_id "MSTRG.97133.2";
chr2	StringTie	exon	88627631	88628846	1000	+	.	gene_id "MSTRG.97133"; transcript_id "MSTRG.97133.2"; exon_number "1";
chr2	StringTie	exon	88631400	88631846	1000	+	.	gene_id "MSTRG.97133"; transcript_id "MSTRG.97133.2"; exon_number "2";
chr2	StringTie	transcript	88627875	88631803	1000	+	.	gene_id "MSTRG.97133"; transcript_id "MSTRG.97133.3";
chr2	StringTie	exon	88627875	88628861	1000	+	.	gene_id "MSTRG.97133"; transcript_id "MSTRG.97133.3"; exon_number "1";
chr2	StringTie	exon	88631400	88631803	1000	+	.	gene_id "MSTRG.97133"; transcript_id "MSTRG.97133.3"; exon_number "2";
chr2	StringTie	transcript	88632618	88633331	1000	.	.	gene_id "MSTRG.97134"; transcript_id "MSTRG.97134.1";
chr2	StringTie	exon	88632618	88633331	1000	.	.	gene_id "MSTRG.97134"; transcript_id "MSTRG.97134.1"; exon_number "1";
chr2	StringTie	transcript	88636214	88636455	1000	.	.	gene_id "MSTRG.97135"; transcript_id "MSTRG.97135.1";
chr2	StringTie	exon	88636214	88636455	1000	.	.	gene_id "MSTRG.97135"; transcript_id "MSTRG.97135.1"; exon_number "1";
chr2	StringTie	transcript	88639223	88655291	1000	.	.	gene_id "MSTRG.97136"; transcript_id "MSTRG.97136.1";
chr2	StringTie	exon	88639223	88655291	1000	.	.	gene_id "MSTRG.97136"; transcript_id "MSTRG.97136.1"; exon_number "1";
chr2	StringTie	transcript	88656039	88656242	1000	.	.	gene_id "MSTRG.97137"; transcript_id "MSTRG.97137.1";
chr2	StringTie	exon	88656039	88656242	1000	.	.	gene_id "MSTRG.97137"; transcript_id "MSTRG.97137.1"; exon_number "1";
chr2	StringTie	transcript	88658808	88659079	1000	.	.	gene_id "MSTRG.97138"; transcript_id "MSTRG.97138.1";
chr2	StringTie	exon	88658808	88659079	1000	.	.	gene_id "MSTRG.97138"; transcript_id "MSTRG.97138.1"; exon_number "1";
chr2	StringTie	transcript	88659357	88659642	1000	.	.	gene_id "MSTRG.97139"; transcript_id "MSTRG.97139.1";
chr2	StringTie	exon	88659357	88659642	1000	.	.	gene_id "MSTRG.97139"; transcript_id "MSTRG.97139.1"; exon_number "1";
chr1	StringTie	transcript	124233469	124233964	1000	.	.	gene_id "MSTRG.9714"; transcript_id "MSTRG.9714.1";
chr1	StringTie	exon	124233469	124233964	1000	.	.	gene_id "MSTRG.9714"; transcript_id "MSTRG.9714.1"; exon_number "1";
chr2	StringTie	transcript	88669375	88691597	1000	-	.	gene_id "MSTRG.97140"; transcript_id "MSTRG.97140.1";
chr2	StringTie	exon	88669375	88677919	1000	-	.	gene_id "MSTRG.97140"; transcript_id "MSTRG.97140.1"; exon_number "1";
chr2	StringTie	exon	88690755	88691315	1000	-	.	gene_id "MSTRG.97140"; transcript_id "MSTRG.97140.1"; exon_number "2";
chr2	StringTie	exon	88691396	88691597	1000	-	.	gene_id "MSTRG.97140"; transcript_id "MSTRG.97140.1"; exon_number "3";
chr2	StringTie	transcript	88669959	88674383	1000	-	.	gene_id "MSTRG.97140"; transcript_id "MSTRG.97140.2";
chr2	StringTie	exon	88669959	88670645	1000	-	.	gene_id "MSTRG.97140"; transcript_id "MSTRG.97140.2"; exon_number "1";
chr2	StringTie	exon	88672791	88674383	1000	-	.	gene_id "MSTRG.97140"; transcript_id "MSTRG.97140.2"; exon_number "2";
chr2	StringTie	transcript	88678479	88691630	1000	-	.	gene_id "MSTRG.97140"; transcript_id "MSTRG.97140.3";
chr2	StringTie	exon	88678479	88688308	1000	-	.	gene_id "MSTRG.97140"; transcript_id "MSTRG.97140.3"; exon_number "1";
chr2	StringTie	exon	88690755	88691318	1000	-	.	gene_id "MSTRG.97140"; transcript_id "MSTRG.97140.3"; exon_number "2";
chr2	StringTie	exon	88691396	88691630	1000	-	.	gene_id "MSTRG.97140"; transcript_id "MSTRG.97140.3"; exon_number "3";
chr2	StringTie	transcript	88688150	88691454	1000	-	.	gene_id "MSTRG.97140"; transcript_id "MSTRG.97140.4";
chr2	StringTie	exon	88688150	88688261	1000	-	.	gene_id "MSTRG.97140"; transcript_id "MSTRG.97140.4"; exon_number "1";
chr2	StringTie	exon	88690755	88691454	1000	-	.	gene_id "MSTRG.97140"; transcript_id "MSTRG.97140.4"; exon_number "2";
chr2	StringTie	transcript	88689793	88691508	1000	-	.	gene_id "MSTRG.97140"; transcript_id "MSTRG.97140.5";
chr2	StringTie	exon	88689793	88691318	1000	-	.	gene_id "MSTRG.97140"; transcript_id "MSTRG.97140.5"; exon_number "1";
chr2	StringTie	exon	88691443	88691508	1000	-	.	gene_id "MSTRG.97140"; transcript_id "MSTRG.97140.5"; exon_number "2";
chr2	StringTie	transcript	88689846	88691500	1000	-	.	gene_id "MSTRG.97140"; transcript_id "MSTRG.97140.6";
chr2	StringTie	exon	88689846	88691318	1000	-	.	gene_id "MSTRG.97140"; transcript_id "MSTRG.97140.6"; exon_number "1";
chr2	StringTie	exon	88691438	88691500	1000	-	.	gene_id "MSTRG.97140"; transcript_id "MSTRG.97140.6"; exon_number "2";
chr2	StringTie	transcript	88672790	88689157	1000	+	.	gene_id "MSTRG.97141"; transcript_id "MSTRG.97141.1";
chr2	StringTie	exon	88672790	88674301	1000	+	.	gene_id "MSTRG.97141"; transcript_id "MSTRG.97141.1"; exon_number "1";
chr2	StringTie	exon	88685695	88689157	1000	+	.	gene_id "MSTRG.97141"; transcript_id "MSTRG.97141.1"; exon_number "2";
chr2	StringTie	transcript	88678925	88685709	1000	+	.	gene_id "MSTRG.97141"; transcript_id "MSTRG.97141.2";
chr2	StringTie	exon	88678925	88679797	1000	+	.	gene_id "MSTRG.97141"; transcript_id "MSTRG.97141.2"; exon_number "1";
chr2	StringTie	exon	88685695	88685709	1000	+	.	gene_id "MSTRG.97141"; transcript_id "MSTRG.97141.2"; exon_number "2";
chr2	StringTie	transcript	88691644	88750935	1000	+	.	gene_id "MSTRG.97142"; transcript_id "ENST00000283646"; gene_name "RPIA"; ref_gene_id "ENSG00000153574";
chr2	StringTie	exon	88691644	88691983	1000	+	.	gene_id "MSTRG.97142"; transcript_id "ENST00000283646"; exon_number "1"; gene_name "RPIA"; ref_gene_id "ENSG00000153574";
chr2	StringTie	exon	88698484	88698544	1000	+	.	gene_id "MSTRG.97142"; transcript_id "ENST00000283646"; exon_number "2"; gene_name "RPIA"; ref_gene_id "ENSG00000153574";
chr2	StringTie	exon	88700009	88700064	1000	+	.	gene_id "MSTRG.97142"; transcript_id "ENST00000283646"; exon_number "3"; gene_name "RPIA"; ref_gene_id "ENSG00000153574";
chr2	StringTie	exon	88729278	88729337	1000	+	.	gene_id "MSTRG.97142"; transcript_id "ENST00000283646"; exon_number "4"; gene_name "RPIA"; ref_gene_id "ENSG00000153574";
chr2	StringTie	exon	88734552	88734616	1000	+	.	gene_id "MSTRG.97142"; transcript_id "ENST00000283646"; exon_number "5"; gene_name "RPIA"; ref_gene_id "ENSG00000153574";
chr2	StringTie	exon	88735669	88735737	1000	+	.	gene_id "MSTRG.97142"; transcript_id "ENST00000283646"; exon_number "6"; gene_name "RPIA"; ref_gene_id "ENSG00000153574";
chr2	StringTie	exon	88736535	88736676	1000	+	.	gene_id "MSTRG.97142"; transcript_id "ENST00000283646"; exon_number "7"; gene_name "RPIA"; ref_gene_id "ENSG00000153574";
chr2	StringTie	exon	88737977	88738076	1000	+	.	gene_id "MSTRG.97142"; transcript_id "ENST00000283646"; exon_number "8"; gene_name "RPIA"; ref_gene_id "ENSG00000153574";
chr2	StringTie	exon	88749981	88750935	1000	+	.	gene_id "MSTRG.97142"; transcript_id "ENST00000283646"; exon_number "9"; gene_name "RPIA"; ref_gene_id "ENSG00000153574";
chr2	StringTie	transcript	88689585	88750935	1000	+	.	gene_id "MSTRG.97142"; transcript_id "MSTRG.97142.1";
chr2	StringTie	exon	88689585	88691224	1000	+	.	gene_id "MSTRG.97142"; transcript_id "MSTRG.97142.1"; exon_number "1";
chr2	StringTie	exon	88698484	88698544	1000	+	.	gene_id "MSTRG.97142"; transcript_id "MSTRG.97142.1"; exon_number "2";
chr2	StringTie	exon	88700009	88700064	1000	+	.	gene_id "MSTRG.97142"; transcript_id "MSTRG.97142.1"; exon_number "3";
chr2	StringTie	exon	88729278	88729337	1000	+	.	gene_id "MSTRG.97142"; transcript_id "MSTRG.97142.1"; exon_number "4";
chr2	StringTie	exon	88734552	88734616	1000	+	.	gene_id "MSTRG.97142"; transcript_id "MSTRG.97142.1"; exon_number "5";
chr2	StringTie	exon	88735669	88735737	1000	+	.	gene_id "MSTRG.97142"; transcript_id "MSTRG.97142.1"; exon_number "6";
chr2	StringTie	exon	88736535	88736676	1000	+	.	gene_id "MSTRG.97142"; transcript_id "MSTRG.97142.1"; exon_number "7";
chr2	StringTie	exon	88737977	88738076	1000	+	.	gene_id "MSTRG.97142"; transcript_id "MSTRG.97142.1"; exon_number "8";
chr2	StringTie	exon	88749981	88750935	1000	+	.	gene_id "MSTRG.97142"; transcript_id "MSTRG.97142.1"; exon_number "9";
chr2	StringTie	transcript	88691643	88702685	1000	+	.	gene_id "MSTRG.97142"; transcript_id "MSTRG.97142.10";
chr2	StringTie	exon	88691643	88691983	1000	+	.	gene_id "MSTRG.97142"; transcript_id "MSTRG.97142.10"; exon_number "1";
chr2	StringTie	exon	88698484	88698544	1000	+	.	gene_id "MSTRG.97142"; transcript_id "MSTRG.97142.10"; exon_number "2";
chr2	StringTie	exon	88700009	88700064	1000	+	.	gene_id "MSTRG.97142"; transcript_id "MSTRG.97142.10"; exon_number "3";
chr2	StringTie	exon	88702349	88702685	1000	+	.	gene_id "MSTRG.97142"; transcript_id "MSTRG.97142.10"; exon_number "4";
chr2	StringTie	transcript	88691653	88750984	1000	+	.	gene_id "MSTRG.97142"; transcript_id "MSTRG.97142.12";
chr2	StringTie	exon	88691653	88691983	1000	+	.	gene_id "MSTRG.97142"; transcript_id "MSTRG.97142.12"; exon_number "1";
chr2	StringTie	exon	88698484	88698544	1000	+	.	gene_id "MSTRG.97142"; transcript_id "MSTRG.97142.12"; exon_number "2";
chr2	StringTie	exon	88700009	88700064	1000	+	.	gene_id "MSTRG.97142"; transcript_id "MSTRG.97142.12"; exon_number "3";
chr2	StringTie	exon	88722664	88722810	1000	+	.	gene_id "MSTRG.97142"; transcript_id "MSTRG.97142.12"; exon_number "4";
chr2	StringTie	exon	88726382	88726486	1000	+	.	gene_id "MSTRG.97142"; transcript_id "MSTRG.97142.12"; exon_number "5";
chr2	StringTie	exon	88729278	88729337	1000	+	.	gene_id "MSTRG.97142"; transcript_id "MSTRG.97142.12"; exon_number "6";
chr2	StringTie	exon	88734552	88734616	1000	+	.	gene_id "MSTRG.97142"; transcript_id "MSTRG.97142.12"; exon_number "7";
chr2	StringTie	exon	88735669	88735737	1000	+	.	gene_id "MSTRG.97142"; transcript_id "MSTRG.97142.12"; exon_number "8";
chr2	StringTie	exon	88736535	88736676	1000	+	.	gene_id "MSTRG.97142"; transcript_id "MSTRG.97142.12"; exon_number "9";
chr2	StringTie	exon	88737977	88738076	1000	+	.	gene_id "MSTRG.97142"; transcript_id "MSTRG.97142.12"; exon_number "10";
chr2	StringTie	exon	88749981	88750984	1000	+	.	gene_id "MSTRG.97142"; transcript_id "MSTRG.97142.12"; exon_number "11";
chr2	StringTie	transcript	88691655	88750999	1000	+	.	gene_id "MSTRG.97142"; transcript_id "MSTRG.97142.13";
chr2	StringTie	exon	88691655	88691983	1000	+	.	gene_id "MSTRG.97142"; transcript_id "MSTRG.97142.13"; exon_number "1";
chr2	StringTie	exon	88698484	88698544	1000	+	.	gene_id "MSTRG.97142"; transcript_id "MSTRG.97142.13"; exon_number "2";
chr2	StringTie	exon	88700009	88700064	1000	+	.	gene_id "MSTRG.97142"; transcript_id "MSTRG.97142.13"; exon_number "3";
chr2	StringTie	exon	88722664	88722810	1000	+	.	gene_id "MSTRG.97142"; transcript_id "MSTRG.97142.13"; exon_number "4";
chr2	StringTie	exon	88729278	88729337	1000	+	.	gene_id "MSTRG.97142"; transcript_id "MSTRG.97142.13"; exon_number "5";
chr2	StringTie	exon	88734552	88734616	1000	+	.	gene_id "MSTRG.97142"; transcript_id "MSTRG.97142.13"; exon_number "6";
chr2	StringTie	exon	88735669	88735737	1000	+	.	gene_id "MSTRG.97142"; transcript_id "MSTRG.97142.13"; exon_number "7";
chr2	StringTie	exon	88736535	88736676	1000	+	.	gene_id "MSTRG.97142"; transcript_id "MSTRG.97142.13"; exon_number "8";
chr2	StringTie	exon	88737977	88738076	1000	+	.	gene_id "MSTRG.97142"; transcript_id "MSTRG.97142.13"; exon_number "9";
chr2	StringTie	exon	88749981	88750999	1000	+	.	gene_id "MSTRG.97142"; transcript_id "MSTRG.97142.13"; exon_number "10";
chr2	StringTie	transcript	88698128	88750935	1000	+	.	gene_id "MSTRG.97142"; transcript_id "MSTRG.97142.14";
chr2	StringTie	exon	88698128	88698322	1000	+	.	gene_id "MSTRG.97142"; transcript_id "MSTRG.97142.14"; exon_number "1";
chr2	StringTie	exon	88698484	88698544	1000	+	.	gene_id "MSTRG.97142"; transcript_id "MSTRG.97142.14"; exon_number "2";
chr2	StringTie	exon	88700009	88700064	1000	+	.	gene_id "MSTRG.97142"; transcript_id "MSTRG.97142.14"; exon_number "3";
chr2	StringTie	exon	88729278	88729337	1000	+	.	gene_id "MSTRG.97142"; transcript_id "MSTRG.97142.14"; exon_number "4";
chr2	StringTie	exon	88734552	88734616	1000	+	.	gene_id "MSTRG.97142"; transcript_id "MSTRG.97142.14"; exon_number "5";
chr2	StringTie	exon	88735669	88735737	1000	+	.	gene_id "MSTRG.97142"; transcript_id "MSTRG.97142.14"; exon_number "6";
chr2	StringTie	exon	88736535	88736676	1000	+	.	gene_id "MSTRG.97142"; transcript_id "MSTRG.97142.14"; exon_number "7";
chr2	StringTie	exon	88737977	88738076	1000	+	.	gene_id "MSTRG.97142"; transcript_id "MSTRG.97142.14"; exon_number "8";
chr2	StringTie	exon	88749981	88750935	1000	+	.	gene_id "MSTRG.97142"; transcript_id "MSTRG.97142.14"; exon_number "9";
chr2	StringTie	transcript	88712893	88751244	1000	+	.	gene_id "MSTRG.97142"; transcript_id "MSTRG.97142.15";
chr2	StringTie	exon	88712893	88713011	1000	+	.	gene_id "MSTRG.97142"; transcript_id "MSTRG.97142.15"; exon_number "1";
chr2	StringTie	exon	88729278	88729337	1000	+	.	gene_id "MSTRG.97142"; transcript_id "MSTRG.97142.15"; exon_number "2";
chr2	StringTie	exon	88734552	88734616	1000	+	.	gene_id "MSTRG.97142"; transcript_id "MSTRG.97142.15"; exon_number "3";
chr2	StringTie	exon	88735203	88735299	1000	+	.	gene_id "MSTRG.97142"; transcript_id "MSTRG.97142.15"; exon_number "4";
chr2	StringTie	exon	88735669	88735737	1000	+	.	gene_id "MSTRG.97142"; transcript_id "MSTRG.97142.15"; exon_number "5";
chr2	StringTie	exon	88736535	88736676	1000	+	.	gene_id "MSTRG.97142"; transcript_id "MSTRG.97142.15"; exon_number "6";
chr2	StringTie	exon	88737977	88738076	1000	+	.	gene_id "MSTRG.97142"; transcript_id "MSTRG.97142.15"; exon_number "7";
chr2	StringTie	exon	88749981	88751244	1000	+	.	gene_id "MSTRG.97142"; transcript_id "MSTRG.97142.15"; exon_number "8";
chr2	StringTie	transcript	88714947	88750935	1000	+	.	gene_id "MSTRG.97142"; transcript_id "MSTRG.97142.16";
chr2	StringTie	exon	88714947	88714975	1000	+	.	gene_id "MSTRG.97142"; transcript_id "MSTRG.97142.16"; exon_number "1";
chr2	StringTie	exon	88722704	88722810	1000	+	.	gene_id "MSTRG.97142"; transcript_id "MSTRG.97142.16"; exon_number "2";
chr2	StringTie	exon	88724950	88725030	1000	+	.	gene_id "MSTRG.97142"; transcript_id "MSTRG.97142.16"; exon_number "3";
chr2	StringTie	exon	88729278	88729337	1000	+	.	gene_id "MSTRG.97142"; transcript_id "MSTRG.97142.16"; exon_number "4";
chr2	StringTie	exon	88734552	88734616	1000	+	.	gene_id "MSTRG.97142"; transcript_id "MSTRG.97142.16"; exon_number "5";
chr2	StringTie	exon	88735669	88735737	1000	+	.	gene_id "MSTRG.97142"; transcript_id "MSTRG.97142.16"; exon_number "6";
chr2	StringTie	exon	88736535	88736676	1000	+	.	gene_id "MSTRG.97142"; transcript_id "MSTRG.97142.16"; exon_number "7";
chr2	StringTie	exon	88737977	88738076	1000	+	.	gene_id "MSTRG.97142"; transcript_id "MSTRG.97142.16"; exon_number "8";
chr2	StringTie	exon	88749981	88750935	1000	+	.	gene_id "MSTRG.97142"; transcript_id "MSTRG.97142.16"; exon_number "9";
chr2	StringTie	transcript	88714956	88751121	1000	+	.	gene_id "MSTRG.97142"; transcript_id "MSTRG.97142.17";
chr2	StringTie	exon	88714956	88714975	1000	+	.	gene_id "MSTRG.97142"; transcript_id "MSTRG.97142.17"; exon_number "1";
chr2	StringTie	exon	88722664	88722810	1000	+	.	gene_id "MSTRG.97142"; transcript_id "MSTRG.97142.17"; exon_number "2";
chr2	StringTie	exon	88729278	88729337	1000	+	.	gene_id "MSTRG.97142"; transcript_id "MSTRG.97142.17"; exon_number "3";
chr2	StringTie	exon	88734552	88734616	1000	+	.	gene_id "MSTRG.97142"; transcript_id "MSTRG.97142.17"; exon_number "4";
chr2	StringTie	exon	88735669	88735737	1000	+	.	gene_id "MSTRG.97142"; transcript_id "MSTRG.97142.17"; exon_number "5";
chr2	StringTie	exon	88736535	88736676	1000	+	.	gene_id "MSTRG.97142"; transcript_id "MSTRG.97142.17"; exon_number "6";
chr2	StringTie	exon	88737977	88738076	1000	+	.	gene_id "MSTRG.97142"; transcript_id "MSTRG.97142.17"; exon_number "7";
chr2	StringTie	exon	88749981	88751121	1000	+	.	gene_id "MSTRG.97142"; transcript_id "MSTRG.97142.17"; exon_number "8";
chr2	StringTie	transcript	88717381	88750935	1000	+	.	gene_id "MSTRG.97142"; transcript_id "MSTRG.97142.18";
chr2	StringTie	exon	88717381	88717482	1000	+	.	gene_id "MSTRG.97142"; transcript_id "MSTRG.97142.18"; exon_number "1";
chr2	StringTie	exon	88729278	88729337	1000	+	.	gene_id "MSTRG.97142"; transcript_id "MSTRG.97142.18"; exon_number "2";
chr2	StringTie	exon	88734552	88734616	1000	+	.	gene_id "MSTRG.97142"; transcript_id "MSTRG.97142.18"; exon_number "3";
chr2	StringTie	exon	88735669	88735737	1000	+	.	gene_id "MSTRG.97142"; transcript_id "MSTRG.97142.18"; exon_number "4";
chr2	StringTie	exon	88736535	88736676	1000	+	.	gene_id "MSTRG.97142"; transcript_id "MSTRG.97142.18"; exon_number "5";
chr2	StringTie	exon	88737977	88738076	1000	+	.	gene_id "MSTRG.97142"; transcript_id "MSTRG.97142.18"; exon_number "6";
chr2	StringTie	exon	88749981	88750935	1000	+	.	gene_id "MSTRG.97142"; transcript_id "MSTRG.97142.18"; exon_number "7";
chr2	StringTie	transcript	88722784	88751005	1000	+	.	gene_id "MSTRG.97142"; transcript_id "MSTRG.97142.19";
chr2	StringTie	exon	88722784	88722810	1000	+	.	gene_id "MSTRG.97142"; transcript_id "MSTRG.97142.19"; exon_number "1";
chr2	StringTie	exon	88729278	88729337	1000	+	.	gene_id "MSTRG.97142"; transcript_id "MSTRG.97142.19"; exon_number "2";
chr2	StringTie	exon	88734552	88734616	1000	+	.	gene_id "MSTRG.97142"; transcript_id "MSTRG.97142.19"; exon_number "3";
chr2	StringTie	exon	88735203	88735299	1000	+	.	gene_id "MSTRG.97142"; transcript_id "MSTRG.97142.19"; exon_number "4";
chr2	StringTie	exon	88735669	88735737	1000	+	.	gene_id "MSTRG.97142"; transcript_id "MSTRG.97142.19"; exon_number "5";
chr2	StringTie	exon	88736535	88736676	1000	+	.	gene_id "MSTRG.97142"; transcript_id "MSTRG.97142.19"; exon_number "6";
chr2	StringTie	exon	88737977	88738076	1000	+	.	gene_id "MSTRG.97142"; transcript_id "MSTRG.97142.19"; exon_number "7";
chr2	StringTie	exon	88749981	88751005	1000	+	.	gene_id "MSTRG.97142"; transcript_id "MSTRG.97142.19"; exon_number "8";
chr2	StringTie	transcript	88689760	88751121	1000	+	.	gene_id "MSTRG.97142"; transcript_id "MSTRG.97142.2";
chr2	StringTie	exon	88689760	88691983	1000	+	.	gene_id "MSTRG.97142"; transcript_id "MSTRG.97142.2"; exon_number "1";
chr2	StringTie	exon	88698484	88698544	1000	+	.	gene_id "MSTRG.97142"; transcript_id "MSTRG.97142.2"; exon_number "2";
chr2	StringTie	exon	88700009	88700064	1000	+	.	gene_id "MSTRG.97142"; transcript_id "MSTRG.97142.2"; exon_number "3";
chr2	StringTie	exon	88712889	88713011	1000	+	.	gene_id "MSTRG.97142"; transcript_id "MSTRG.97142.2"; exon_number "4";
chr2	StringTie	exon	88729278	88729337	1000	+	.	gene_id "MSTRG.97142"; transcript_id "MSTRG.97142.2"; exon_number "5";
chr2	StringTie	exon	88734552	88734616	1000	+	.	gene_id "MSTRG.97142"; transcript_id "MSTRG.97142.2"; exon_number "6";
chr2	StringTie	exon	88735669	88735737	1000	+	.	gene_id "MSTRG.97142"; transcript_id "MSTRG.97142.2"; exon_number "7";
chr2	StringTie	exon	88736535	88736676	1000	+	.	gene_id "MSTRG.97142"; transcript_id "MSTRG.97142.2"; exon_number "8";
chr2	StringTie	exon	88737977	88738076	1000	+	.	gene_id "MSTRG.97142"; transcript_id "MSTRG.97142.2"; exon_number "9";
chr2	StringTie	exon	88749981	88751121	1000	+	.	gene_id "MSTRG.97142"; transcript_id "MSTRG.97142.2"; exon_number "10";
chr2	StringTie	transcript	88722893	88750935	1000	+	.	gene_id "MSTRG.97142"; transcript_id "MSTRG.97142.20";
chr2	StringTie	exon	88722893	88723194	1000	+	.	gene_id "MSTRG.97142"; transcript_id "MSTRG.97142.20"; exon_number "1";
chr2	StringTie	exon	88729278	88729337	1000	+	.	gene_id "MSTRG.97142"; transcript_id "MSTRG.97142.20"; exon_number "2";
chr2	StringTie	exon	88734552	88734616	1000	+	.	gene_id "MSTRG.97142"; transcript_id "MSTRG.97142.20"; exon_number "3";
chr2	StringTie	exon	88735669	88735737	1000	+	.	gene_id "MSTRG.97142"; transcript_id "MSTRG.97142.20"; exon_number "4";
chr2	StringTie	exon	88736535	88736676	1000	+	.	gene_id "MSTRG.97142"; transcript_id "MSTRG.97142.20"; exon_number "5";
chr2	StringTie	exon	88737977	88738076	1000	+	.	gene_id "MSTRG.97142"; transcript_id "MSTRG.97142.20"; exon_number "6";
chr2	StringTie	exon	88749981	88750935	1000	+	.	gene_id "MSTRG.97142"; transcript_id "MSTRG.97142.20"; exon_number "7";
chr2	StringTie	transcript	88724973	88750962	1000	+	.	gene_id "MSTRG.97142"; transcript_id "MSTRG.97142.21";
chr2	StringTie	exon	88724973	88725030	1000	+	.	gene_id "MSTRG.97142"; transcript_id "MSTRG.97142.21"; exon_number "1";
chr2	StringTie	exon	88726382	88726486	1000	+	.	gene_id "MSTRG.97142"; transcript_id "MSTRG.97142.21"; exon_number "2";
chr2	StringTie	exon	88729278	88729337	1000	+	.	gene_id "MSTRG.97142"; transcript_id "MSTRG.97142.21"; exon_number "3";
chr2	StringTie	exon	88734552	88734616	1000	+	.	gene_id "MSTRG.97142"; transcript_id "MSTRG.97142.21"; exon_number "4";
chr2	StringTie	exon	88735669	88735737	1000	+	.	gene_id "MSTRG.97142"; transcript_id "MSTRG.97142.21"; exon_number "5";
chr2	StringTie	exon	88736535	88736676	1000	+	.	gene_id "MSTRG.97142"; transcript_id "MSTRG.97142.21"; exon_number "6";
chr2	StringTie	exon	88737977	88738076	1000	+	.	gene_id "MSTRG.97142"; transcript_id "MSTRG.97142.21"; exon_number "7";
chr2	StringTie	exon	88749981	88750962	1000	+	.	gene_id "MSTRG.97142"; transcript_id "MSTRG.97142.21"; exon_number "8";
chr2	StringTie	transcript	88725001	88750957	1000	+	.	gene_id "MSTRG.97142"; transcript_id "MSTRG.97142.22";
chr2	StringTie	exon	88725001	88725030	1000	+	.	gene_id "MSTRG.97142"; transcript_id "MSTRG.97142.22"; exon_number "1";
chr2	StringTie	exon	88729278	88729337	1000	+	.	gene_id "MSTRG.97142"; transcript_id "MSTRG.97142.22"; exon_number "2";
chr2	StringTie	exon	88734552	88734616	1000	+	.	gene_id "MSTRG.97142"; transcript_id "MSTRG.97142.22"; exon_number "3";
chr2	StringTie	exon	88735669	88735737	1000	+	.	gene_id "MSTRG.97142"; transcript_id "MSTRG.97142.22"; exon_number "4";
chr2	StringTie	exon	88736535	88736676	1000	+	.	gene_id "MSTRG.97142"; transcript_id "MSTRG.97142.22"; exon_number "5";
chr2	StringTie	exon	88737977	88738076	1000	+	.	gene_id "MSTRG.97142"; transcript_id "MSTRG.97142.22"; exon_number "6";
chr2	StringTie	exon	88745733	88745863	1000	+	.	gene_id "MSTRG.97142"; transcript_id "MSTRG.97142.22"; exon_number "7";
chr2	StringTie	exon	88749981	88750957	1000	+	.	gene_id "MSTRG.97142"; transcript_id "MSTRG.97142.22"; exon_number "8";
chr2	StringTie	transcript	88725357	88751072	1000	+	.	gene_id "MSTRG.97142"; transcript_id "MSTRG.97142.23";
chr2	StringTie	exon	88725357	88725475	1000	+	.	gene_id "MSTRG.97142"; transcript_id "MSTRG.97142.23"; exon_number "1";
chr2	StringTie	exon	88729278	88729337	1000	+	.	gene_id "MSTRG.97142"; transcript_id "MSTRG.97142.23"; exon_number "2";
chr2	StringTie	exon	88734552	88734616	1000	+	.	gene_id "MSTRG.97142"; transcript_id "MSTRG.97142.23"; exon_number "3";
chr2	StringTie	exon	88735669	88735737	1000	+	.	gene_id "MSTRG.97142"; transcript_id "MSTRG.97142.23"; exon_number "4";
chr2	StringTie	exon	88736535	88736676	1000	+	.	gene_id "MSTRG.97142"; transcript_id "MSTRG.97142.23"; exon_number "5";
chr2	StringTie	exon	88749981	88751072	1000	+	.	gene_id "MSTRG.97142"; transcript_id "MSTRG.97142.23"; exon_number "6";
chr2	StringTie	transcript	88725357	88750988	1000	+	.	gene_id "MSTRG.97142"; transcript_id "MSTRG.97142.24";
chr2	StringTie	exon	88725357	88725475	1000	+	.	gene_id "MSTRG.97142"; transcript_id "MSTRG.97142.24"; exon_number "1";
chr2	StringTie	exon	88729278	88729337	1000	+	.	gene_id "MSTRG.97142"; transcript_id "MSTRG.97142.24"; exon_number "2";
chr2	StringTie	exon	88734552	88734616	1000	+	.	gene_id "MSTRG.97142"; transcript_id "MSTRG.97142.24"; exon_number "3";
chr2	StringTie	exon	88735669	88735737	1000	+	.	gene_id "MSTRG.97142"; transcript_id "MSTRG.97142.24"; exon_number "4";
chr2	StringTie	exon	88736535	88736676	1000	+	.	gene_id "MSTRG.97142"; transcript_id "MSTRG.97142.24"; exon_number "5";
chr2	StringTie	exon	88737977	88738076	1000	+	.	gene_id "MSTRG.97142"; transcript_id "MSTRG.97142.24"; exon_number "6";
chr2	StringTie	exon	88749981	88750988	1000	+	.	gene_id "MSTRG.97142"; transcript_id "MSTRG.97142.24"; exon_number "7";
chr2	StringTie	transcript	88726371	88751077	1000	+	.	gene_id "MSTRG.97142"; transcript_id "MSTRG.97142.25";
chr2	StringTie	exon	88726371	88726486	1000	+	.	gene_id "MSTRG.97142"; transcript_id "MSTRG.97142.25"; exon_number "1";
chr2	StringTie	exon	88729278	88729337	1000	+	.	gene_id "MSTRG.97142"; transcript_id "MSTRG.97142.25"; exon_number "2";
chr2	StringTie	exon	88734552	88734616	1000	+	.	gene_id "MSTRG.97142"; transcript_id "MSTRG.97142.25"; exon_number "3";
chr2	StringTie	exon	88735203	88735299	1000	+	.	gene_id "MSTRG.97142"; transcript_id "MSTRG.97142.25"; exon_number "4";
chr2	StringTie	exon	88735669	88735737	1000	+	.	gene_id "MSTRG.97142"; transcript_id "MSTRG.97142.25"; exon_number "5";
chr2	StringTie	exon	88736535	88736676	1000	+	.	gene_id "MSTRG.97142"; transcript_id "MSTRG.97142.25"; exon_number "6";
chr2	StringTie	exon	88737977	88738076	1000	+	.	gene_id "MSTRG.97142"; transcript_id "MSTRG.97142.25"; exon_number "7";
chr2	StringTie	exon	88749981	88751077	1000	+	.	gene_id "MSTRG.97142"; transcript_id "MSTRG.97142.25"; exon_number "8";
chr2	StringTie	transcript	88726382	88750935	1000	+	.	gene_id "MSTRG.97142"; transcript_id "MSTRG.97142.26";
chr2	StringTie	exon	88726382	88726486	1000	+	.	gene_id "MSTRG.97142"; transcript_id "MSTRG.97142.26"; exon_number "1";
chr2	StringTie	exon	88729278	88729337	1000	+	.	gene_id "MSTRG.97142"; transcript_id "MSTRG.97142.26"; exon_number "2";
chr2	StringTie	exon	88734552	88734616	1000	+	.	gene_id "MSTRG.97142"; transcript_id "MSTRG.97142.26"; exon_number "3";
chr2	StringTie	exon	88735203	88735299	1000	+	.	gene_id "MSTRG.97142"; transcript_id "MSTRG.97142.26"; exon_number "4";
chr2	StringTie	exon	88735669	88735737	1000	+	.	gene_id "MSTRG.97142"; transcript_id "MSTRG.97142.26"; exon_number "5";
chr2	StringTie	exon	88736535	88736676	1000	+	.	gene_id "MSTRG.97142"; transcript_id "MSTRG.97142.26"; exon_number "6";
chr2	StringTie	exon	88737977	88738076	1000	+	.	gene_id "MSTRG.97142"; transcript_id "MSTRG.97142.26"; exon_number "7";
chr2	StringTie	exon	88745733	88745863	1000	+	.	gene_id "MSTRG.97142"; transcript_id "MSTRG.97142.26"; exon_number "8";
chr2	StringTie	exon	88749981	88750935	1000	+	.	gene_id "MSTRG.97142"; transcript_id "MSTRG.97142.26"; exon_number "9";
chr2	StringTie	transcript	88726469	88750935	1000	+	.	gene_id "MSTRG.97142"; transcript_id "MSTRG.97142.27";
chr2	StringTie	exon	88726469	88726486	1000	+	.	gene_id "MSTRG.97142"; transcript_id "MSTRG.97142.27"; exon_number "1";
chr2	StringTie	exon	88729278	88729337	1000	+	.	gene_id "MSTRG.97142"; transcript_id "MSTRG.97142.27"; exon_number "2";
chr2	StringTie	exon	88734552	88734616	1000	+	.	gene_id "MSTRG.97142"; transcript_id "MSTRG.97142.27"; exon_number "3";
chr2	StringTie	exon	88735669	88735737	1000	+	.	gene_id "MSTRG.97142"; transcript_id "MSTRG.97142.27"; exon_number "4";
chr2	StringTie	exon	88736535	88736676	1000	+	.	gene_id "MSTRG.97142"; transcript_id "MSTRG.97142.27"; exon_number "5";
chr2	StringTie	exon	88737977	88738076	1000	+	.	gene_id "MSTRG.97142"; transcript_id "MSTRG.97142.27"; exon_number "6";
chr2	StringTie	exon	88745733	88745863	1000	+	.	gene_id "MSTRG.97142"; transcript_id "MSTRG.97142.27"; exon_number "7";
chr2	StringTie	exon	88749981	88750935	1000	+	.	gene_id "MSTRG.97142"; transcript_id "MSTRG.97142.27"; exon_number "8";
chr2	StringTie	transcript	88728906	88750935	1000	+	.	gene_id "MSTRG.97142"; transcript_id "MSTRG.97142.28";
chr2	StringTie	exon	88728906	88728927	1000	+	.	gene_id "MSTRG.97142"; transcript_id "MSTRG.97142.28"; exon_number "1";
chr2	StringTie	exon	88729278	88729337	1000	+	.	gene_id "MSTRG.97142"; transcript_id "MSTRG.97142.28"; exon_number "2";
chr2	StringTie	exon	88734552	88734616	1000	+	.	gene_id "MSTRG.97142"; transcript_id "MSTRG.97142.28"; exon_number "3";
chr2	StringTie	exon	88735669	88735737	1000	+	.	gene_id "MSTRG.97142"; transcript_id "MSTRG.97142.28"; exon_number "4";
chr2	StringTie	exon	88736535	88736676	1000	+	.	gene_id "MSTRG.97142"; transcript_id "MSTRG.97142.28"; exon_number "5";
chr2	StringTie	exon	88737977	88738076	1000	+	.	gene_id "MSTRG.97142"; transcript_id "MSTRG.97142.28"; exon_number "6";
chr2	StringTie	exon	88749981	88750935	1000	+	.	gene_id "MSTRG.97142"; transcript_id "MSTRG.97142.28"; exon_number "7";
chr2	StringTie	transcript	88729106	88750935	1000	+	.	gene_id "MSTRG.97142"; transcript_id "MSTRG.97142.29";
chr2	StringTie	exon	88729106	88729337	1000	+	.	gene_id "MSTRG.97142"; transcript_id "MSTRG.97142.29"; exon_number "1";
chr2	StringTie	exon	88734552	88734616	1000	+	.	gene_id "MSTRG.97142"; transcript_id "MSTRG.97142.29"; exon_number "2";
chr2	StringTie	exon	88735669	88735737	1000	+	.	gene_id "MSTRG.97142"; transcript_id "MSTRG.97142.29"; exon_number "3";
chr2	StringTie	exon	88736535	88736676	1000	+	.	gene_id "MSTRG.97142"; transcript_id "MSTRG.97142.29"; exon_number "4";
chr2	StringTie	exon	88737977	88738075	1000	+	.	gene_id "MSTRG.97142"; transcript_id "MSTRG.97142.29"; exon_number "5";
chr2	StringTie	exon	88749981	88750935	1000	+	.	gene_id "MSTRG.97142"; transcript_id "MSTRG.97142.29"; exon_number "6";
chr2	StringTie	transcript	88689864	88750948	1000	+	.	gene_id "MSTRG.97142"; transcript_id "MSTRG.97142.3";
chr2	StringTie	exon	88689864	88691224	1000	+	.	gene_id "MSTRG.97142"; transcript_id "MSTRG.97142.3"; exon_number "1";
chr2	StringTie	exon	88698484	88698544	1000	+	.	gene_id "MSTRG.97142"; transcript_id "MSTRG.97142.3"; exon_number "2";
chr2	StringTie	exon	88700009	88700064	1000	+	.	gene_id "MSTRG.97142"; transcript_id "MSTRG.97142.3"; exon_number "3";
chr2	StringTie	exon	88729278	88729337	1000	+	.	gene_id "MSTRG.97142"; transcript_id "MSTRG.97142.3"; exon_number "4";
chr2	StringTie	exon	88734552	88734616	1000	+	.	gene_id "MSTRG.97142"; transcript_id "MSTRG.97142.3"; exon_number "5";
chr2	StringTie	exon	88735203	88735299	1000	+	.	gene_id "MSTRG.97142"; transcript_id "MSTRG.97142.3"; exon_number "6";
chr2	StringTie	exon	88735669	88735737	1000	+	.	gene_id "MSTRG.97142"; transcript_id "MSTRG.97142.3"; exon_number "7";
chr2	StringTie	exon	88736535	88736676	1000	+	.	gene_id "MSTRG.97142"; transcript_id "MSTRG.97142.3"; exon_number "8";
chr2	StringTie	exon	88737977	88738076	1000	+	.	gene_id "MSTRG.97142"; transcript_id "MSTRG.97142.3"; exon_number "9";
chr2	StringTie	exon	88749981	88750948	1000	+	.	gene_id "MSTRG.97142"; transcript_id "MSTRG.97142.3"; exon_number "10";
chr2	StringTie	transcript	88729238	88750935	1000	+	.	gene_id "MSTRG.97142"; transcript_id "MSTRG.97142.30";
chr2	StringTie	exon	88729238	88729337	1000	+	.	gene_id "MSTRG.97142"; transcript_id "MSTRG.97142.30"; exon_number "1";
chr2	StringTie	exon	88734552	88734616	1000	+	.	gene_id "MSTRG.97142"; transcript_id "MSTRG.97142.30"; exon_number "2";
chr2	StringTie	exon	88735203	88735482	1000	+	.	gene_id "MSTRG.97142"; transcript_id "MSTRG.97142.30"; exon_number "3";
chr2	StringTie	exon	88735669	88735737	1000	+	.	gene_id "MSTRG.97142"; transcript_id "MSTRG.97142.30"; exon_number "4";
chr2	StringTie	exon	88736535	88736676	1000	+	.	gene_id "MSTRG.97142"; transcript_id "MSTRG.97142.30"; exon_number "5";
chr2	StringTie	exon	88737977	88738076	1000	+	.	gene_id "MSTRG.97142"; transcript_id "MSTRG.97142.30"; exon_number "6";
chr2	StringTie	exon	88749981	88750935	1000	+	.	gene_id "MSTRG.97142"; transcript_id "MSTRG.97142.30"; exon_number "7";
chr2	StringTie	transcript	88729250	88750989	1000	+	.	gene_id "MSTRG.97142"; transcript_id "MSTRG.97142.31";
chr2	StringTie	exon	88729250	88729337	1000	+	.	gene_id "MSTRG.97142"; transcript_id "MSTRG.97142.31"; exon_number "1";
chr2	StringTie	exon	88735669	88735737	1000	+	.	gene_id "MSTRG.97142"; transcript_id "MSTRG.97142.31"; exon_number "2";
chr2	StringTie	exon	88736535	88736676	1000	+	.	gene_id "MSTRG.97142"; transcript_id "MSTRG.97142.31"; exon_number "3";
chr2	StringTie	exon	88737977	88738076	1000	+	.	gene_id "MSTRG.97142"; transcript_id "MSTRG.97142.31"; exon_number "4";
chr2	StringTie	exon	88749981	88750989	1000	+	.	gene_id "MSTRG.97142"; transcript_id "MSTRG.97142.31"; exon_number "5";
chr2	StringTie	transcript	88729280	88751045	1000	+	.	gene_id "MSTRG.97142"; transcript_id "MSTRG.97142.32";
chr2	StringTie	exon	88729280	88729337	1000	+	.	gene_id "MSTRG.97142"; transcript_id "MSTRG.97142.32"; exon_number "1";
chr2	StringTie	exon	88734552	88734616	1000	+	.	gene_id "MSTRG.97142"; transcript_id "MSTRG.97142.32"; exon_number "2";
chr2	StringTie	exon	88735669	88735737	1000	+	.	gene_id "MSTRG.97142"; transcript_id "MSTRG.97142.32"; exon_number "3";
chr2	StringTie	exon	88736535	88737865	1000	+	.	gene_id "MSTRG.97142"; transcript_id "MSTRG.97142.32"; exon_number "4";
chr2	StringTie	exon	88737977	88738076	1000	+	.	gene_id "MSTRG.97142"; transcript_id "MSTRG.97142.32"; exon_number "5";
chr2	StringTie	exon	88749981	88751045	1000	+	.	gene_id "MSTRG.97142"; transcript_id "MSTRG.97142.32"; exon_number "6";
chr2	StringTie	transcript	88748489	88750935	1000	+	.	gene_id "MSTRG.97142"; transcript_id "MSTRG.97142.33";
chr2	StringTie	exon	88748489	88748509	1000	+	.	gene_id "MSTRG.97142"; transcript_id "MSTRG.97142.33"; exon_number "1";
chr2	StringTie	exon	88749981	88750935	1000	+	.	gene_id "MSTRG.97142"; transcript_id "MSTRG.97142.33"; exon_number "2";
chr2	StringTie	transcript	88691562	88750991	1000	+	.	gene_id "MSTRG.97142"; transcript_id "MSTRG.97142.4";
chr2	StringTie	exon	88691562	88691983	1000	+	.	gene_id "MSTRG.97142"; transcript_id "MSTRG.97142.4"; exon_number "1";
chr2	StringTie	exon	88698484	88698544	1000	+	.	gene_id "MSTRG.97142"; transcript_id "MSTRG.97142.4"; exon_number "2";
chr2	StringTie	exon	88700009	88700064	1000	+	.	gene_id "MSTRG.97142"; transcript_id "MSTRG.97142.4"; exon_number "3";
chr2	StringTie	exon	88712889	88713011	1000	+	.	gene_id "MSTRG.97142"; transcript_id "MSTRG.97142.4"; exon_number "4";
chr2	StringTie	exon	88722704	88722810	1000	+	.	gene_id "MSTRG.97142"; transcript_id "MSTRG.97142.4"; exon_number "5";
chr2	StringTie	exon	88729278	88729337	1000	+	.	gene_id "MSTRG.97142"; transcript_id "MSTRG.97142.4"; exon_number "6";
chr2	StringTie	exon	88734552	88734616	1000	+	.	gene_id "MSTRG.97142"; transcript_id "MSTRG.97142.4"; exon_number "7";
chr2	StringTie	exon	88735669	88735737	1000	+	.	gene_id "MSTRG.97142"; transcript_id "MSTRG.97142.4"; exon_number "8";
chr2	StringTie	exon	88736535	88736676	1000	+	.	gene_id "MSTRG.97142"; transcript_id "MSTRG.97142.4"; exon_number "9";
chr2	StringTie	exon	88737977	88738076	1000	+	.	gene_id "MSTRG.97142"; transcript_id "MSTRG.97142.4"; exon_number "10";
chr2	StringTie	exon	88749981	88750991	1000	+	.	gene_id "MSTRG.97142"; transcript_id "MSTRG.97142.4"; exon_number "11";
chr2	StringTie	transcript	88691585	88750935	1000	+	.	gene_id "MSTRG.97142"; transcript_id "MSTRG.97142.5";
chr2	StringTie	exon	88691585	88691983	1000	+	.	gene_id "MSTRG.97142"; transcript_id "MSTRG.97142.5"; exon_number "1";
chr2	StringTie	exon	88698484	88698544	1000	+	.	gene_id "MSTRG.97142"; transcript_id "MSTRG.97142.5"; exon_number "2";
chr2	StringTie	exon	88700009	88700064	1000	+	.	gene_id "MSTRG.97142"; transcript_id "MSTRG.97142.5"; exon_number "3";
chr2	StringTie	exon	88729278	88729337	1000	+	.	gene_id "MSTRG.97142"; transcript_id "MSTRG.97142.5"; exon_number "4";
chr2	StringTie	exon	88734552	88734616	1000	+	.	gene_id "MSTRG.97142"; transcript_id "MSTRG.97142.5"; exon_number "5";
chr2	StringTie	exon	88735203	88735737	1000	+	.	gene_id "MSTRG.97142"; transcript_id "MSTRG.97142.5"; exon_number "6";
chr2	StringTie	exon	88736535	88736676	1000	+	.	gene_id "MSTRG.97142"; transcript_id "MSTRG.97142.5"; exon_number "7";
chr2	StringTie	exon	88737977	88738076	1000	+	.	gene_id "MSTRG.97142"; transcript_id "MSTRG.97142.5"; exon_number "8";
chr2	StringTie	exon	88749981	88750935	1000	+	.	gene_id "MSTRG.97142"; transcript_id "MSTRG.97142.5"; exon_number "9";
chr2	StringTie	transcript	88691605	88703111	1000	+	.	gene_id "MSTRG.97142"; transcript_id "MSTRG.97142.6";
chr2	StringTie	exon	88691605	88691983	1000	+	.	gene_id "MSTRG.97142"; transcript_id "MSTRG.97142.6"; exon_number "1";
chr2	StringTie	exon	88698484	88698544	1000	+	.	gene_id "MSTRG.97142"; transcript_id "MSTRG.97142.6"; exon_number "2";
chr2	StringTie	exon	88700009	88700064	1000	+	.	gene_id "MSTRG.97142"; transcript_id "MSTRG.97142.6"; exon_number "3";
chr2	StringTie	exon	88703067	88703111	1000	+	.	gene_id "MSTRG.97142"; transcript_id "MSTRG.97142.6"; exon_number "4";
chr2	StringTie	transcript	88691611	88751082	1000	+	.	gene_id "MSTRG.97142"; transcript_id "MSTRG.97142.7";
chr2	StringTie	exon	88691611	88691983	1000	+	.	gene_id "MSTRG.97142"; transcript_id "MSTRG.97142.7"; exon_number "1";
chr2	StringTie	exon	88698484	88698544	1000	+	.	gene_id "MSTRG.97142"; transcript_id "MSTRG.97142.7"; exon_number "2";
chr2	StringTie	exon	88700009	88700064	1000	+	.	gene_id "MSTRG.97142"; transcript_id "MSTRG.97142.7"; exon_number "3";
chr2	StringTie	exon	88712889	88713011	1000	+	.	gene_id "MSTRG.97142"; transcript_id "MSTRG.97142.7"; exon_number "4";
chr2	StringTie	exon	88722664	88722810	1000	+	.	gene_id "MSTRG.97142"; transcript_id "MSTRG.97142.7"; exon_number "5";
chr2	StringTie	exon	88724950	88725030	1000	+	.	gene_id "MSTRG.97142"; transcript_id "MSTRG.97142.7"; exon_number "6";
chr2	StringTie	exon	88729278	88729337	1000	+	.	gene_id "MSTRG.97142"; transcript_id "MSTRG.97142.7"; exon_number "7";
chr2	StringTie	exon	88734552	88734616	1000	+	.	gene_id "MSTRG.97142"; transcript_id "MSTRG.97142.7"; exon_number "8";
chr2	StringTie	exon	88735669	88735737	1000	+	.	gene_id "MSTRG.97142"; transcript_id "MSTRG.97142.7"; exon_number "9";
chr2	StringTie	exon	88736535	88736676	1000	+	.	gene_id "MSTRG.97142"; transcript_id "MSTRG.97142.7"; exon_number "10";
chr2	StringTie	exon	88737977	88738076	1000	+	.	gene_id "MSTRG.97142"; transcript_id "MSTRG.97142.7"; exon_number "11";
chr2	StringTie	exon	88749981	88751082	1000	+	.	gene_id "MSTRG.97142"; transcript_id "MSTRG.97142.7"; exon_number "12";
chr2	StringTie	transcript	88691635	88750935	1000	+	.	gene_id "MSTRG.97142"; transcript_id "MSTRG.97142.8";
chr2	StringTie	exon	88691635	88691983	1000	+	.	gene_id "MSTRG.97142"; transcript_id "MSTRG.97142.8"; exon_number "1";
chr2	StringTie	exon	88698484	88698544	1000	+	.	gene_id "MSTRG.97142"; transcript_id "MSTRG.97142.8"; exon_number "2";
chr2	StringTie	exon	88700009	88700064	1000	+	.	gene_id "MSTRG.97142"; transcript_id "MSTRG.97142.8"; exon_number "3";
chr2	StringTie	exon	88712889	88712968	1000	+	.	gene_id "MSTRG.97142"; transcript_id "MSTRG.97142.8"; exon_number "4";
chr2	StringTie	exon	88729314	88729337	1000	+	.	gene_id "MSTRG.97142"; transcript_id "MSTRG.97142.8"; exon_number "5";
chr2	StringTie	exon	88734552	88734616	1000	+	.	gene_id "MSTRG.97142"; transcript_id "MSTRG.97142.8"; exon_number "6";
chr2	StringTie	exon	88735669	88735737	1000	+	.	gene_id "MSTRG.97142"; transcript_id "MSTRG.97142.8"; exon_number "7";
chr2	StringTie	exon	88736535	88736676	1000	+	.	gene_id "MSTRG.97142"; transcript_id "MSTRG.97142.8"; exon_number "8";
chr2	StringTie	exon	88737977	88738076	1000	+	.	gene_id "MSTRG.97142"; transcript_id "MSTRG.97142.8"; exon_number "9";
chr2	StringTie	exon	88749981	88750935	1000	+	.	gene_id "MSTRG.97142"; transcript_id "MSTRG.97142.8"; exon_number "10";
chr2	StringTie	transcript	88691643	88751038	1000	+	.	gene_id "MSTRG.97142"; transcript_id "MSTRG.97142.9";
chr2	StringTie	exon	88691643	88691983	1000	+	.	gene_id "MSTRG.97142"; transcript_id "MSTRG.97142.9"; exon_number "1";
chr2	StringTie	exon	88698484	88698544	1000	+	.	gene_id "MSTRG.97142"; transcript_id "MSTRG.97142.9"; exon_number "2";
chr2	StringTie	exon	88700009	88700064	1000	+	.	gene_id "MSTRG.97142"; transcript_id "MSTRG.97142.9"; exon_number "3";
chr2	StringTie	exon	88712889	88713011	1000	+	.	gene_id "MSTRG.97142"; transcript_id "MSTRG.97142.9"; exon_number "4";
chr2	StringTie	exon	88722664	88722810	1000	+	.	gene_id "MSTRG.97142"; transcript_id "MSTRG.97142.9"; exon_number "5";
chr2	StringTie	exon	88729278	88729337	1000	+	.	gene_id "MSTRG.97142"; transcript_id "MSTRG.97142.9"; exon_number "6";
chr2	StringTie	exon	88734552	88734616	1000	+	.	gene_id "MSTRG.97142"; transcript_id "MSTRG.97142.9"; exon_number "7";
chr2	StringTie	exon	88735669	88735737	1000	+	.	gene_id "MSTRG.97142"; transcript_id "MSTRG.97142.9"; exon_number "8";
chr2	StringTie	exon	88736535	88736676	1000	+	.	gene_id "MSTRG.97142"; transcript_id "MSTRG.97142.9"; exon_number "9";
chr2	StringTie	exon	88737977	88738076	1000	+	.	gene_id "MSTRG.97142"; transcript_id "MSTRG.97142.9"; exon_number "10";
chr2	StringTie	exon	88749981	88751038	1000	+	.	gene_id "MSTRG.97142"; transcript_id "MSTRG.97142.9"; exon_number "11";
chr2	StringTie	transcript	88755658	88755876	1000	.	.	gene_id "MSTRG.97143"; transcript_id "MSTRG.97143.1";
chr2	StringTie	exon	88755658	88755876	1000	.	.	gene_id "MSTRG.97143"; transcript_id "MSTRG.97143.1"; exon_number "1";
chr2	StringTie	transcript	88757760	88759042	1000	.	.	gene_id "MSTRG.97144"; transcript_id "MSTRG.97144.1";
chr2	StringTie	exon	88757760	88759042	1000	.	.	gene_id "MSTRG.97144"; transcript_id "MSTRG.97144.1"; exon_number "1";
chr2	StringTie	transcript	88759733	88760765	1000	.	.	gene_id "MSTRG.97145"; transcript_id "MSTRG.97145.1";
chr2	StringTie	exon	88759733	88760765	1000	.	.	gene_id "MSTRG.97145"; transcript_id "MSTRG.97145.1"; exon_number "1";
chr2	StringTie	transcript	88171460	88186626	1000	+	.	gene_id "MSTRG.97146"; transcript_id "ENST00000324166"; gene_name "THNSL2"; ref_gene_id "ENSG00000144115";
chr2	StringTie	exon	88171460	88173373	1000	+	.	gene_id "MSTRG.97146"; transcript_id "ENST00000324166"; exon_number "1"; gene_name "THNSL2"; ref_gene_id "ENSG00000144115";
chr2	StringTie	exon	88174639	88174833	1000	+	.	gene_id "MSTRG.97146"; transcript_id "ENST00000324166"; exon_number "2"; gene_name "THNSL2"; ref_gene_id "ENSG00000144115";
chr2	StringTie	exon	88175249	88175401	1000	+	.	gene_id "MSTRG.97146"; transcript_id "ENST00000324166"; exon_number "3"; gene_name "THNSL2"; ref_gene_id "ENSG00000144115";
chr2	StringTie	exon	88178783	88179013	1000	+	.	gene_id "MSTRG.97146"; transcript_id "ENST00000324166"; exon_number "4"; gene_name "THNSL2"; ref_gene_id "ENSG00000144115";
chr2	StringTie	exon	88182699	88182847	1000	+	.	gene_id "MSTRG.97146"; transcript_id "ENST00000324166"; exon_number "5"; gene_name "THNSL2"; ref_gene_id "ENSG00000144115";
chr2	StringTie	exon	88182948	88183073	1000	+	.	gene_id "MSTRG.97146"; transcript_id "ENST00000324166"; exon_number "6"; gene_name "THNSL2"; ref_gene_id "ENSG00000144115";
chr2	StringTie	exon	88185328	88185479	1000	+	.	gene_id "MSTRG.97146"; transcript_id "ENST00000324166"; exon_number "7"; gene_name "THNSL2"; ref_gene_id "ENSG00000144115";
chr2	StringTie	exon	88185898	88186626	1000	+	.	gene_id "MSTRG.97146"; transcript_id "ENST00000324166"; exon_number "8"; gene_name "THNSL2"; ref_gene_id "ENSG00000144115";
chr2	StringTie	transcript	88170398	88186627	1000	+	.	gene_id "MSTRG.97146"; transcript_id "ENST00000343544"; gene_name "THNSL2"; ref_gene_id "ENSG00000144115";
chr2	StringTie	exon	88170398	88170456	1000	+	.	gene_id "MSTRG.97146"; transcript_id "ENST00000343544"; exon_number "1"; gene_name "THNSL2"; ref_gene_id "ENSG00000144115";
chr2	StringTie	exon	88173139	88173373	1000	+	.	gene_id "MSTRG.97146"; transcript_id "ENST00000343544"; exon_number "2"; gene_name "THNSL2"; ref_gene_id "ENSG00000144115";
chr2	StringTie	exon	88174639	88174833	1000	+	.	gene_id "MSTRG.97146"; transcript_id "ENST00000343544"; exon_number "3"; gene_name "THNSL2"; ref_gene_id "ENSG00000144115";
chr2	StringTie	exon	88175249	88175401	1000	+	.	gene_id "MSTRG.97146"; transcript_id "ENST00000343544"; exon_number "4"; gene_name "THNSL2"; ref_gene_id "ENSG00000144115";
chr2	StringTie	exon	88178783	88179013	1000	+	.	gene_id "MSTRG.97146"; transcript_id "ENST00000343544"; exon_number "5"; gene_name "THNSL2"; ref_gene_id "ENSG00000144115";
chr2	StringTie	exon	88182699	88182847	1000	+	.	gene_id "MSTRG.97146"; transcript_id "ENST00000343544"; exon_number "6"; gene_name "THNSL2"; ref_gene_id "ENSG00000144115";
chr2	StringTie	exon	88182948	88183073	1000	+	.	gene_id "MSTRG.97146"; transcript_id "ENST00000343544"; exon_number "7"; gene_name "THNSL2"; ref_gene_id "ENSG00000144115";
chr2	StringTie	exon	88185551	88185724	1000	+	.	gene_id "MSTRG.97146"; transcript_id "ENST00000343544"; exon_number "8"; gene_name "THNSL2"; ref_gene_id "ENSG00000144115";
chr2	StringTie	exon	88185898	88186627	1000	+	.	gene_id "MSTRG.97146"; transcript_id "ENST00000343544"; exon_number "9"; gene_name "THNSL2"; ref_gene_id "ENSG00000144115";
chr2	StringTie	transcript	88170295	88186636	1000	+	.	gene_id "MSTRG.97146"; transcript_id "ENST00000377254"; gene_name "THNSL2"; ref_gene_id "ENSG00000144115";
chr2	StringTie	exon	88170295	88170456	1000	+	.	gene_id "MSTRG.97146"; transcript_id "ENST00000377254"; exon_number "1"; gene_name "THNSL2"; ref_gene_id "ENSG00000144115";
chr2	StringTie	exon	88175249	88175401	1000	+	.	gene_id "MSTRG.97146"; transcript_id "ENST00000377254"; exon_number "2"; gene_name "THNSL2"; ref_gene_id "ENSG00000144115";
chr2	StringTie	exon	88178783	88179013	1000	+	.	gene_id "MSTRG.97146"; transcript_id "ENST00000377254"; exon_number "3"; gene_name "THNSL2"; ref_gene_id "ENSG00000144115";
chr2	StringTie	exon	88182699	88182847	1000	+	.	gene_id "MSTRG.97146"; transcript_id "ENST00000377254"; exon_number "4"; gene_name "THNSL2"; ref_gene_id "ENSG00000144115";
chr2	StringTie	exon	88182948	88183073	1000	+	.	gene_id "MSTRG.97146"; transcript_id "ENST00000377254"; exon_number "5"; gene_name "THNSL2"; ref_gene_id "ENSG00000144115";
chr2	StringTie	exon	88185898	88186636	1000	+	.	gene_id "MSTRG.97146"; transcript_id "ENST00000377254"; exon_number "6"; gene_name "THNSL2"; ref_gene_id "ENSG00000144115";
chr2	StringTie	transcript	88170353	88174795	1000	+	.	gene_id "MSTRG.97146"; transcript_id "ENST00000419759"; gene_name "THNSL2"; ref_gene_id "ENSG00000144115";
chr2	StringTie	exon	88170353	88170456	1000	+	.	gene_id "MSTRG.97146"; transcript_id "ENST00000419759"; exon_number "1"; gene_name "THNSL2"; ref_gene_id "ENSG00000144115";
chr2	StringTie	exon	88171227	88171307	1000	+	.	gene_id "MSTRG.97146"; transcript_id "ENST00000419759"; exon_number "2"; gene_name "THNSL2"; ref_gene_id "ENSG00000144115";
chr2	StringTie	exon	88173139	88173373	1000	+	.	gene_id "MSTRG.97146"; transcript_id "ENST00000419759"; exon_number "3"; gene_name "THNSL2"; ref_gene_id "ENSG00000144115";
chr2	StringTie	exon	88174639	88174795	1000	+	.	gene_id "MSTRG.97146"; transcript_id "ENST00000419759"; exon_number "4"; gene_name "THNSL2"; ref_gene_id "ENSG00000144115";
chr2	StringTie	transcript	88170353	88186626	1000	+	.	gene_id "MSTRG.97146"; transcript_id "ENST00000449349"; gene_name "THNSL2"; ref_gene_id "ENSG00000144115";
chr2	StringTie	exon	88170353	88170456	1000	+	.	gene_id "MSTRG.97146"; transcript_id "ENST00000449349"; exon_number "1"; gene_name "THNSL2"; ref_gene_id "ENSG00000144115";
chr2	StringTie	exon	88171227	88171307	1000	+	.	gene_id "MSTRG.97146"; transcript_id "ENST00000449349"; exon_number "2"; gene_name "THNSL2"; ref_gene_id "ENSG00000144115";
chr2	StringTie	exon	88173251	88173373	1000	+	.	gene_id "MSTRG.97146"; transcript_id "ENST00000449349"; exon_number "3"; gene_name "THNSL2"; ref_gene_id "ENSG00000144115";
chr2	StringTie	exon	88174639	88174833	1000	+	.	gene_id "MSTRG.97146"; transcript_id "ENST00000449349"; exon_number "4"; gene_name "THNSL2"; ref_gene_id "ENSG00000144115";
chr2	StringTie	exon	88175249	88175401	1000	+	.	gene_id "MSTRG.97146"; transcript_id "ENST00000449349"; exon_number "5"; gene_name "THNSL2"; ref_gene_id "ENSG00000144115";
chr2	StringTie	exon	88178783	88179013	1000	+	.	gene_id "MSTRG.97146"; transcript_id "ENST00000449349"; exon_number "6"; gene_name "THNSL2"; ref_gene_id "ENSG00000144115";
chr2	StringTie	exon	88185898	88186626	1000	+	.	gene_id "MSTRG.97146"; transcript_id "ENST00000449349"; exon_number "7"; gene_name "THNSL2"; ref_gene_id "ENSG00000144115";
chr2	StringTie	transcript	88182555	88183077	1000	+	.	gene_id "MSTRG.97146"; transcript_id "ENST00000464022"; gene_name "THNSL2"; ref_gene_id "ENSG00000144115";
chr2	StringTie	exon	88182555	88182847	1000	+	.	gene_id "MSTRG.97146"; transcript_id "ENST00000464022"; exon_number "1"; gene_name "THNSL2"; ref_gene_id "ENSG00000144115";
chr2	StringTie	exon	88182948	88183077	1000	+	.	gene_id "MSTRG.97146"; transcript_id "ENST00000464022"; exon_number "2"; gene_name "THNSL2"; ref_gene_id "ENSG00000144115";
chr2	StringTie	transcript	88173273	88177141	1000	+	.	gene_id "MSTRG.97146"; transcript_id "ENST00000475910"; gene_name "THNSL2"; ref_gene_id "ENSG00000144115";
chr2	StringTie	exon	88173273	88173373	1000	+	.	gene_id "MSTRG.97146"; transcript_id "ENST00000475910"; exon_number "1"; gene_name "THNSL2"; ref_gene_id "ENSG00000144115";
chr2	StringTie	exon	88174639	88174833	1000	+	.	gene_id "MSTRG.97146"; transcript_id "ENST00000475910"; exon_number "2"; gene_name "THNSL2"; ref_gene_id "ENSG00000144115";
chr2	StringTie	exon	88175249	88177141	1000	+	.	gene_id "MSTRG.97146"; transcript_id "ENST00000475910"; exon_number "3"; gene_name "THNSL2"; ref_gene_id "ENSG00000144115";
chr2	StringTie	transcript	88178950	88183457	1000	+	.	gene_id "MSTRG.97146"; transcript_id "ENST00000476349"; gene_name "THNSL2"; ref_gene_id "ENSG00000144115";
chr2	StringTie	exon	88178950	88179013	1000	+	.	gene_id "MSTRG.97146"; transcript_id "ENST00000476349"; exon_number "1"; gene_name "THNSL2"; ref_gene_id "ENSG00000144115";
chr2	StringTie	exon	88182699	88182847	1000	+	.	gene_id "MSTRG.97146"; transcript_id "ENST00000476349"; exon_number "2"; gene_name "THNSL2"; ref_gene_id "ENSG00000144115";
chr2	StringTie	exon	88182948	88183457	1000	+	.	gene_id "MSTRG.97146"; transcript_id "ENST00000476349"; exon_number "3"; gene_name "THNSL2"; ref_gene_id "ENSG00000144115";
chr2	StringTie	transcript	88182697	88183807	1000	+	.	gene_id "MSTRG.97146"; transcript_id "ENST00000496165"; gene_name "THNSL2"; ref_gene_id "ENSG00000144115";
chr2	StringTie	exon	88182697	88182847	1000	+	.	gene_id "MSTRG.97146"; transcript_id "ENST00000496165"; exon_number "1"; gene_name "THNSL2"; ref_gene_id "ENSG00000144115";
chr2	StringTie	exon	88182948	88183073	1000	+	.	gene_id "MSTRG.97146"; transcript_id "ENST00000496165"; exon_number "2"; gene_name "THNSL2"; ref_gene_id "ENSG00000144115";
chr2	StringTie	exon	88183721	88183807	1000	+	.	gene_id "MSTRG.97146"; transcript_id "ENST00000496165"; exon_number "3"; gene_name "THNSL2"; ref_gene_id "ENSG00000144115";
chr2	StringTie	transcript	88174808	88186318	1000	+	.	gene_id "MSTRG.97146"; transcript_id "ENST00000496844"; gene_name "THNSL2"; ref_gene_id "ENSG00000144115";
chr2	StringTie	exon	88174808	88174833	1000	+	.	gene_id "MSTRG.97146"; transcript_id "ENST00000496844"; exon_number "1"; gene_name "THNSL2"; ref_gene_id "ENSG00000144115";
chr2	StringTie	exon	88175249	88175401	1000	+	.	gene_id "MSTRG.97146"; transcript_id "ENST00000496844"; exon_number "2"; gene_name "THNSL2"; ref_gene_id "ENSG00000144115";
chr2	StringTie	exon	88178783	88179013	1000	+	.	gene_id "MSTRG.97146"; transcript_id "ENST00000496844"; exon_number "3"; gene_name "THNSL2"; ref_gene_id "ENSG00000144115";
chr2	StringTie	exon	88182699	88182847	1000	+	.	gene_id "MSTRG.97146"; transcript_id "ENST00000496844"; exon_number "4"; gene_name "THNSL2"; ref_gene_id "ENSG00000144115";
chr2	StringTie	exon	88182948	88183073	1000	+	.	gene_id "MSTRG.97146"; transcript_id "ENST00000496844"; exon_number "5"; gene_name "THNSL2"; ref_gene_id "ENSG00000144115";
chr2	StringTie	exon	88185898	88186318	1000	+	.	gene_id "MSTRG.97146"; transcript_id "ENST00000496844"; exon_number "6"; gene_name "THNSL2"; ref_gene_id "ENSG00000144115";
chr2	StringTie	transcript	88166440	88192393	1000	+	.	gene_id "MSTRG.97146"; transcript_id "MSTRG.97146.1";
chr2	StringTie	exon	88166440	88170456	1000	+	.	gene_id "MSTRG.97146"; transcript_id "MSTRG.97146.1"; exon_number "1";
chr2	StringTie	exon	88173139	88173373	1000	+	.	gene_id "MSTRG.97146"; transcript_id "MSTRG.97146.1"; exon_number "2";
chr2	StringTie	exon	88174639	88174833	1000	+	.	gene_id "MSTRG.97146"; transcript_id "MSTRG.97146.1"; exon_number "3";
chr2	StringTie	exon	88175249	88175401	1000	+	.	gene_id "MSTRG.97146"; transcript_id "MSTRG.97146.1"; exon_number "4";
chr2	StringTie	exon	88178783	88179013	1000	+	.	gene_id "MSTRG.97146"; transcript_id "MSTRG.97146.1"; exon_number "5";
chr2	StringTie	exon	88182699	88182847	1000	+	.	gene_id "MSTRG.97146"; transcript_id "MSTRG.97146.1"; exon_number "6";
chr2	StringTie	exon	88182948	88183073	1000	+	.	gene_id "MSTRG.97146"; transcript_id "MSTRG.97146.1"; exon_number "7";
chr2	StringTie	exon	88185328	88185479	1000	+	.	gene_id "MSTRG.97146"; transcript_id "MSTRG.97146.1"; exon_number "8";
chr2	StringTie	exon	88185898	88192393	1000	+	.	gene_id "MSTRG.97146"; transcript_id "MSTRG.97146.1"; exon_number "9";
chr2	StringTie	transcript	88170046	88191813	1000	+	.	gene_id "MSTRG.97146"; transcript_id "MSTRG.97146.10";
chr2	StringTie	exon	88170046	88170456	1000	+	.	gene_id "MSTRG.97146"; transcript_id "MSTRG.97146.10"; exon_number "1";
chr2	StringTie	exon	88171227	88171307	1000	+	.	gene_id "MSTRG.97146"; transcript_id "MSTRG.97146.10"; exon_number "2";
chr2	StringTie	exon	88173139	88173373	1000	+	.	gene_id "MSTRG.97146"; transcript_id "MSTRG.97146.10"; exon_number "3";
chr2	StringTie	exon	88174639	88174833	1000	+	.	gene_id "MSTRG.97146"; transcript_id "MSTRG.97146.10"; exon_number "4";
chr2	StringTie	exon	88175249	88175401	1000	+	.	gene_id "MSTRG.97146"; transcript_id "MSTRG.97146.10"; exon_number "5";
chr2	StringTie	exon	88178783	88179013	1000	+	.	gene_id "MSTRG.97146"; transcript_id "MSTRG.97146.10"; exon_number "6";
chr2	StringTie	exon	88182699	88182847	1000	+	.	gene_id "MSTRG.97146"; transcript_id "MSTRG.97146.10"; exon_number "7";
chr2	StringTie	exon	88182948	88183073	1000	+	.	gene_id "MSTRG.97146"; transcript_id "MSTRG.97146.10"; exon_number "8";
chr2	StringTie	exon	88185328	88185479	1000	+	.	gene_id "MSTRG.97146"; transcript_id "MSTRG.97146.10"; exon_number "9";
chr2	StringTie	exon	88185548	88185724	1000	+	.	gene_id "MSTRG.97146"; transcript_id "MSTRG.97146.10"; exon_number "10";
chr2	StringTie	exon	88185898	88191813	1000	+	.	gene_id "MSTRG.97146"; transcript_id "MSTRG.97146.10"; exon_number "11";
chr2	StringTie	transcript	88170363	88186710	1000	+	.	gene_id "MSTRG.97146"; transcript_id "MSTRG.97146.100";
chr2	StringTie	exon	88170363	88170456	1000	+	.	gene_id "MSTRG.97146"; transcript_id "MSTRG.97146.100"; exon_number "1";
chr2	StringTie	exon	88173139	88173155	1000	+	.	gene_id "MSTRG.97146"; transcript_id "MSTRG.97146.100"; exon_number "2";
chr2	StringTie	exon	88173251	88173373	1000	+	.	gene_id "MSTRG.97146"; transcript_id "MSTRG.97146.100"; exon_number "3";
chr2	StringTie	exon	88174639	88174833	1000	+	.	gene_id "MSTRG.97146"; transcript_id "MSTRG.97146.100"; exon_number "4";
chr2	StringTie	exon	88175249	88175401	1000	+	.	gene_id "MSTRG.97146"; transcript_id "MSTRG.97146.100"; exon_number "5";
chr2	StringTie	exon	88178783	88179013	1000	+	.	gene_id "MSTRG.97146"; transcript_id "MSTRG.97146.100"; exon_number "6";
chr2	StringTie	exon	88182699	88182847	1000	+	.	gene_id "MSTRG.97146"; transcript_id "MSTRG.97146.100"; exon_number "7";
chr2	StringTie	exon	88182948	88183073	1000	+	.	gene_id "MSTRG.97146"; transcript_id "MSTRG.97146.100"; exon_number "8";
chr2	StringTie	exon	88185328	88185724	1000	+	.	gene_id "MSTRG.97146"; transcript_id "MSTRG.97146.100"; exon_number "9";
chr2	StringTie	exon	88185898	88186710	1000	+	.	gene_id "MSTRG.97146"; transcript_id "MSTRG.97146.100"; exon_number "10";
chr2	StringTie	transcript	88170364	88186718	1000	+	.	gene_id "MSTRG.97146"; transcript_id "MSTRG.97146.101";
chr2	StringTie	exon	88170364	88170456	1000	+	.	gene_id "MSTRG.97146"; transcript_id "MSTRG.97146.101"; exon_number "1";
chr2	StringTie	exon	88178783	88179013	1000	+	.	gene_id "MSTRG.97146"; transcript_id "MSTRG.97146.101"; exon_number "2";
chr2	StringTie	exon	88182699	88182847	1000	+	.	gene_id "MSTRG.97146"; transcript_id "MSTRG.97146.101"; exon_number "3";
chr2	StringTie	exon	88182948	88183073	1000	+	.	gene_id "MSTRG.97146"; transcript_id "MSTRG.97146.101"; exon_number "4";
chr2	StringTie	exon	88185328	88185724	1000	+	.	gene_id "MSTRG.97146"; transcript_id "MSTRG.97146.101"; exon_number "5";
chr2	StringTie	exon	88185898	88186718	1000	+	.	gene_id "MSTRG.97146"; transcript_id "MSTRG.97146.101"; exon_number "6";
chr2	StringTie	transcript	88170365	88186708	1000	+	.	gene_id "MSTRG.97146"; transcript_id "MSTRG.97146.102";
chr2	StringTie	exon	88170365	88172915	1000	+	.	gene_id "MSTRG.97146"; transcript_id "MSTRG.97146.102"; exon_number "1";
chr2	StringTie	exon	88173139	88173373	1000	+	.	gene_id "MSTRG.97146"; transcript_id "MSTRG.97146.102"; exon_number "2";
chr2	StringTie	exon	88174639	88174833	1000	+	.	gene_id "MSTRG.97146"; transcript_id "MSTRG.97146.102"; exon_number "3";
chr2	StringTie	exon	88175249	88175401	1000	+	.	gene_id "MSTRG.97146"; transcript_id "MSTRG.97146.102"; exon_number "4";
chr2	StringTie	exon	88178783	88179013	1000	+	.	gene_id "MSTRG.97146"; transcript_id "MSTRG.97146.102"; exon_number "5";
chr2	StringTie	exon	88182699	88182847	1000	+	.	gene_id "MSTRG.97146"; transcript_id "MSTRG.97146.102"; exon_number "6";
chr2	StringTie	exon	88182948	88183073	1000	+	.	gene_id "MSTRG.97146"; transcript_id "MSTRG.97146.102"; exon_number "7";
chr2	StringTie	exon	88185898	88186708	1000	+	.	gene_id "MSTRG.97146"; transcript_id "MSTRG.97146.102"; exon_number "8";
chr2	StringTie	transcript	88170373	88186635	1000	+	.	gene_id "MSTRG.97146"; transcript_id "MSTRG.97146.103";
chr2	StringTie	exon	88170373	88171307	1000	+	.	gene_id "MSTRG.97146"; transcript_id "MSTRG.97146.103"; exon_number "1";
chr2	StringTie	exon	88173139	88173373	1000	+	.	gene_id "MSTRG.97146"; transcript_id "MSTRG.97146.103"; exon_number "2";
chr2	StringTie	exon	88174639	88174833	1000	+	.	gene_id "MSTRG.97146"; transcript_id "MSTRG.97146.103"; exon_number "3";
chr2	StringTie	exon	88175249	88175401	1000	+	.	gene_id "MSTRG.97146"; transcript_id "MSTRG.97146.103"; exon_number "4";
chr2	StringTie	exon	88178783	88179013	1000	+	.	gene_id "MSTRG.97146"; transcript_id "MSTRG.97146.103"; exon_number "5";
chr2	StringTie	exon	88182699	88182847	1000	+	.	gene_id "MSTRG.97146"; transcript_id "MSTRG.97146.103"; exon_number "6";
chr2	StringTie	exon	88182948	88183073	1000	+	.	gene_id "MSTRG.97146"; transcript_id "MSTRG.97146.103"; exon_number "7";
chr2	StringTie	exon	88185528	88185724	1000	+	.	gene_id "MSTRG.97146"; transcript_id "MSTRG.97146.103"; exon_number "8";
chr2	StringTie	exon	88185933	88186635	1000	+	.	gene_id "MSTRG.97146"; transcript_id "MSTRG.97146.103"; exon_number "9";
chr2	StringTie	transcript	88170373	88186649	1000	+	.	gene_id "MSTRG.97146"; transcript_id "MSTRG.97146.104";
chr2	StringTie	exon	88170373	88171418	1000	+	.	gene_id "MSTRG.97146"; transcript_id "MSTRG.97146.104"; exon_number "1";
chr2	StringTie	exon	88173139	88173373	1000	+	.	gene_id "MSTRG.97146"; transcript_id "MSTRG.97146.104"; exon_number "2";
chr2	StringTie	exon	88174639	88174833	1000	+	.	gene_id "MSTRG.97146"; transcript_id "MSTRG.97146.104"; exon_number "3";
chr2	StringTie	exon	88175249	88175401	1000	+	.	gene_id "MSTRG.97146"; transcript_id "MSTRG.97146.104"; exon_number "4";
chr2	StringTie	exon	88178783	88179013	1000	+	.	gene_id "MSTRG.97146"; transcript_id "MSTRG.97146.104"; exon_number "5";
chr2	StringTie	exon	88182699	88182847	1000	+	.	gene_id "MSTRG.97146"; transcript_id "MSTRG.97146.104"; exon_number "6";
chr2	StringTie	exon	88182948	88183073	1000	+	.	gene_id "MSTRG.97146"; transcript_id "MSTRG.97146.104"; exon_number "7";
chr2	StringTie	exon	88185328	88185479	1000	+	.	gene_id "MSTRG.97146"; transcript_id "MSTRG.97146.104"; exon_number "8";
chr2	StringTie	exon	88185933	88186649	1000	+	.	gene_id "MSTRG.97146"; transcript_id "MSTRG.97146.104"; exon_number "9";
chr2	StringTie	transcript	88170386	88189638	1000	+	.	gene_id "MSTRG.97146"; transcript_id "MSTRG.97146.105";
chr2	StringTie	exon	88170386	88173373	1000	+	.	gene_id "MSTRG.97146"; transcript_id "MSTRG.97146.105"; exon_number "1";
chr2	StringTie	exon	88175249	88175401	1000	+	.	gene_id "MSTRG.97146"; transcript_id "MSTRG.97146.105"; exon_number "2";
chr2	StringTie	exon	88178783	88179013	1000	+	.	gene_id "MSTRG.97146"; transcript_id "MSTRG.97146.105"; exon_number "3";
chr2	StringTie	exon	88182699	88182847	1000	+	.	gene_id "MSTRG.97146"; transcript_id "MSTRG.97146.105"; exon_number "4";
chr2	StringTie	exon	88182948	88183073	1000	+	.	gene_id "MSTRG.97146"; transcript_id "MSTRG.97146.105"; exon_number "5";
chr2	StringTie	exon	88185898	88189638	1000	+	.	gene_id "MSTRG.97146"; transcript_id "MSTRG.97146.105"; exon_number "6";
chr2	StringTie	transcript	88170386	88189719	1000	+	.	gene_id "MSTRG.97146"; transcript_id "MSTRG.97146.106";
chr2	StringTie	exon	88170386	88170456	1000	+	.	gene_id "MSTRG.97146"; transcript_id "MSTRG.97146.106"; exon_number "1";
chr2	StringTie	exon	88174639	88174833	1000	+	.	gene_id "MSTRG.97146"; transcript_id "MSTRG.97146.106"; exon_number "2";
chr2	StringTie	exon	88175333	88175401	1000	+	.	gene_id "MSTRG.97146"; transcript_id "MSTRG.97146.106"; exon_number "3";
chr2	StringTie	exon	88178783	88179013	1000	+	.	gene_id "MSTRG.97146"; transcript_id "MSTRG.97146.106"; exon_number "4";
chr2	StringTie	exon	88182699	88182847	1000	+	.	gene_id "MSTRG.97146"; transcript_id "MSTRG.97146.106"; exon_number "5";
chr2	StringTie	exon	88182948	88183073	1000	+	.	gene_id "MSTRG.97146"; transcript_id "MSTRG.97146.106"; exon_number "6";
chr2	StringTie	exon	88185898	88189719	1000	+	.	gene_id "MSTRG.97146"; transcript_id "MSTRG.97146.106"; exon_number "7";
chr2	StringTie	transcript	88170386	88186631	1000	+	.	gene_id "MSTRG.97146"; transcript_id "MSTRG.97146.107";
chr2	StringTie	exon	88170386	88171418	1000	+	.	gene_id "MSTRG.97146"; transcript_id "MSTRG.97146.107"; exon_number "1";
chr2	StringTie	exon	88173147	88173373	1000	+	.	gene_id "MSTRG.97146"; transcript_id "MSTRG.97146.107"; exon_number "2";
chr2	StringTie	exon	88174639	88174833	1000	+	.	gene_id "MSTRG.97146"; transcript_id "MSTRG.97146.107"; exon_number "3";
chr2	StringTie	exon	88175249	88175401	1000	+	.	gene_id "MSTRG.97146"; transcript_id "MSTRG.97146.107"; exon_number "4";
chr2	StringTie	exon	88178783	88179013	1000	+	.	gene_id "MSTRG.97146"; transcript_id "MSTRG.97146.107"; exon_number "5";
chr2	StringTie	exon	88180240	88180300	1000	+	.	gene_id "MSTRG.97146"; transcript_id "MSTRG.97146.107"; exon_number "6";
chr2	StringTie	exon	88182699	88182847	1000	+	.	gene_id "MSTRG.97146"; transcript_id "MSTRG.97146.107"; exon_number "7";
chr2	StringTie	exon	88182948	88183073	1000	+	.	gene_id "MSTRG.97146"; transcript_id "MSTRG.97146.107"; exon_number "8";
chr2	StringTie	exon	88185898	88186631	1000	+	.	gene_id "MSTRG.97146"; transcript_id "MSTRG.97146.107"; exon_number "9";
chr2	StringTie	transcript	88170386	88186631	1000	+	.	gene_id "MSTRG.97146"; transcript_id "MSTRG.97146.108";
chr2	StringTie	exon	88170386	88171418	1000	+	.	gene_id "MSTRG.97146"; transcript_id "MSTRG.97146.108"; exon_number "1";
chr2	StringTie	exon	88173139	88173373	1000	+	.	gene_id "MSTRG.97146"; transcript_id "MSTRG.97146.108"; exon_number "2";
chr2	StringTie	exon	88174639	88174833	1000	+	.	gene_id "MSTRG.97146"; transcript_id "MSTRG.97146.108"; exon_number "3";
chr2	StringTie	exon	88175249	88175401	1000	+	.	gene_id "MSTRG.97146"; transcript_id "MSTRG.97146.108"; exon_number "4";
chr2	StringTie	exon	88178783	88179013	1000	+	.	gene_id "MSTRG.97146"; transcript_id "MSTRG.97146.108"; exon_number "5";
chr2	StringTie	exon	88180240	88180300	1000	+	.	gene_id "MSTRG.97146"; transcript_id "MSTRG.97146.108"; exon_number "6";
chr2	StringTie	exon	88182699	88182847	1000	+	.	gene_id "MSTRG.97146"; transcript_id "MSTRG.97146.108"; exon_number "7";
chr2	StringTie	exon	88182948	88183073	1000	+	.	gene_id "MSTRG.97146"; transcript_id "MSTRG.97146.108"; exon_number "8";
chr2	StringTie	exon	88185898	88186631	1000	+	.	gene_id "MSTRG.97146"; transcript_id "MSTRG.97146.108"; exon_number "9";
chr2	StringTie	transcript	88170386	88186631	1000	+	.	gene_id "MSTRG.97146"; transcript_id "MSTRG.97146.109";
chr2	StringTie	exon	88170386	88170561	1000	+	.	gene_id "MSTRG.97146"; transcript_id "MSTRG.97146.109"; exon_number "1";
chr2	StringTie	exon	88173139	88173373	1000	+	.	gene_id "MSTRG.97146"; transcript_id "MSTRG.97146.109"; exon_number "2";
chr2	StringTie	exon	88174639	88174833	1000	+	.	gene_id "MSTRG.97146"; transcript_id "MSTRG.97146.109"; exon_number "3";
chr2	StringTie	exon	88175249	88175401	1000	+	.	gene_id "MSTRG.97146"; transcript_id "MSTRG.97146.109"; exon_number "4";
chr2	StringTie	exon	88178783	88179013	1000	+	.	gene_id "MSTRG.97146"; transcript_id "MSTRG.97146.109"; exon_number "5";
chr2	StringTie	exon	88180240	88180300	1000	+	.	gene_id "MSTRG.97146"; transcript_id "MSTRG.97146.109"; exon_number "6";
chr2	StringTie	exon	88182699	88182847	1000	+	.	gene_id "MSTRG.97146"; transcript_id "MSTRG.97146.109"; exon_number "7";
chr2	StringTie	exon	88182948	88183073	1000	+	.	gene_id "MSTRG.97146"; transcript_id "MSTRG.97146.109"; exon_number "8";
chr2	StringTie	exon	88185898	88186631	1000	+	.	gene_id "MSTRG.97146"; transcript_id "MSTRG.97146.109"; exon_number "9";
chr2	StringTie	transcript	88170053	88192046	1000	+	.	gene_id "MSTRG.97146"; transcript_id "MSTRG.97146.11";
chr2	StringTie	exon	88170053	88173373	1000	+	.	gene_id "MSTRG.97146"; transcript_id "MSTRG.97146.11"; exon_number "1";
chr2	StringTie	exon	88174639	88174833	1000	+	.	gene_id "MSTRG.97146"; transcript_id "MSTRG.97146.11"; exon_number "2";
chr2	StringTie	exon	88175249	88175401	1000	+	.	gene_id "MSTRG.97146"; transcript_id "MSTRG.97146.11"; exon_number "3";
chr2	StringTie	exon	88178783	88179013	1000	+	.	gene_id "MSTRG.97146"; transcript_id "MSTRG.97146.11"; exon_number "4";
chr2	StringTie	exon	88182699	88182847	1000	+	.	gene_id "MSTRG.97146"; transcript_id "MSTRG.97146.11"; exon_number "5";
chr2	StringTie	exon	88182948	88183073	1000	+	.	gene_id "MSTRG.97146"; transcript_id "MSTRG.97146.11"; exon_number "6";
chr2	StringTie	exon	88185328	88185724	1000	+	.	gene_id "MSTRG.97146"; transcript_id "MSTRG.97146.11"; exon_number "7";
chr2	StringTie	exon	88185933	88192046	1000	+	.	gene_id "MSTRG.97146"; transcript_id "MSTRG.97146.11"; exon_number "8";
chr2	StringTie	transcript	88170387	88186680	1000	+	.	gene_id "MSTRG.97146"; transcript_id "MSTRG.97146.110";
chr2	StringTie	exon	88170387	88170456	1000	+	.	gene_id "MSTRG.97146"; transcript_id "MSTRG.97146.110"; exon_number "1";
chr2	StringTie	exon	88173012	88173155	1000	+	.	gene_id "MSTRG.97146"; transcript_id "MSTRG.97146.110"; exon_number "2";
chr2	StringTie	exon	88173251	88173373	1000	+	.	gene_id "MSTRG.97146"; transcript_id "MSTRG.97146.110"; exon_number "3";
chr2	StringTie	exon	88174639	88174833	1000	+	.	gene_id "MSTRG.97146"; transcript_id "MSTRG.97146.110"; exon_number "4";
chr2	StringTie	exon	88175249	88175401	1000	+	.	gene_id "MSTRG.97146"; transcript_id "MSTRG.97146.110"; exon_number "5";
chr2	StringTie	exon	88178783	88179013	1000	+	.	gene_id "MSTRG.97146"; transcript_id "MSTRG.97146.110"; exon_number "6";
chr2	StringTie	exon	88182699	88182847	1000	+	.	gene_id "MSTRG.97146"; transcript_id "MSTRG.97146.110"; exon_number "7";
chr2	StringTie	exon	88182948	88183073	1000	+	.	gene_id "MSTRG.97146"; transcript_id "MSTRG.97146.110"; exon_number "8";
chr2	StringTie	exon	88185528	88185724	1000	+	.	gene_id "MSTRG.97146"; transcript_id "MSTRG.97146.110"; exon_number "9";
chr2	StringTie	exon	88185898	88186680	1000	+	.	gene_id "MSTRG.97146"; transcript_id "MSTRG.97146.110"; exon_number "10";
chr2	StringTie	transcript	88170389	88186652	1000	+	.	gene_id "MSTRG.97146"; transcript_id "MSTRG.97146.111";
chr2	StringTie	exon	88170389	88170456	1000	+	.	gene_id "MSTRG.97146"; transcript_id "MSTRG.97146.111"; exon_number "1";
chr2	StringTie	exon	88173139	88173373	1000	+	.	gene_id "MSTRG.97146"; transcript_id "MSTRG.97146.111"; exon_number "2";
chr2	StringTie	exon	88174639	88174833	1000	+	.	gene_id "MSTRG.97146"; transcript_id "MSTRG.97146.111"; exon_number "3";
chr2	StringTie	exon	88175249	88175401	1000	+	.	gene_id "MSTRG.97146"; transcript_id "MSTRG.97146.111"; exon_number "4";
chr2	StringTie	exon	88178783	88179013	1000	+	.	gene_id "MSTRG.97146"; transcript_id "MSTRG.97146.111"; exon_number "5";
chr2	StringTie	exon	88182699	88182847	1000	+	.	gene_id "MSTRG.97146"; transcript_id "MSTRG.97146.111"; exon_number "6";
chr2	StringTie	exon	88182966	88183073	1000	+	.	gene_id "MSTRG.97146"; transcript_id "MSTRG.97146.111"; exon_number "7";
chr2	StringTie	exon	88185898	88186652	1000	+	.	gene_id "MSTRG.97146"; transcript_id "MSTRG.97146.111"; exon_number "8";
chr2	StringTie	transcript	88170389	88186676	1000	+	.	gene_id "MSTRG.97146"; transcript_id "MSTRG.97146.112";
chr2	StringTie	exon	88170389	88173373	1000	+	.	gene_id "MSTRG.97146"; transcript_id "MSTRG.97146.112"; exon_number "1";
chr2	StringTie	exon	88175249	88175401	1000	+	.	gene_id "MSTRG.97146"; transcript_id "MSTRG.97146.112"; exon_number "2";
chr2	StringTie	exon	88178783	88179013	1000	+	.	gene_id "MSTRG.97146"; transcript_id "MSTRG.97146.112"; exon_number "3";
chr2	StringTie	exon	88182699	88182847	1000	+	.	gene_id "MSTRG.97146"; transcript_id "MSTRG.97146.112"; exon_number "4";
chr2	StringTie	exon	88182948	88183073	1000	+	.	gene_id "MSTRG.97146"; transcript_id "MSTRG.97146.112"; exon_number "5";
chr2	StringTie	exon	88185933	88186676	1000	+	.	gene_id "MSTRG.97146"; transcript_id "MSTRG.97146.112"; exon_number "6";
chr2	StringTie	transcript	88170390	88186710	1000	+	.	gene_id "MSTRG.97146"; transcript_id "MSTRG.97146.113";
chr2	StringTie	exon	88170390	88170456	1000	+	.	gene_id "MSTRG.97146"; transcript_id "MSTRG.97146.113"; exon_number "1";
chr2	StringTie	exon	88173139	88173373	1000	+	.	gene_id "MSTRG.97146"; transcript_id "MSTRG.97146.113"; exon_number "2";
chr2	StringTie	exon	88174639	88174833	1000	+	.	gene_id "MSTRG.97146"; transcript_id "MSTRG.97146.113"; exon_number "3";
chr2	StringTie	exon	88175249	88175401	1000	+	.	gene_id "MSTRG.97146"; transcript_id "MSTRG.97146.113"; exon_number "4";
chr2	StringTie	exon	88178783	88179013	1000	+	.	gene_id "MSTRG.97146"; transcript_id "MSTRG.97146.113"; exon_number "5";
chr2	StringTie	exon	88182699	88182847	1000	+	.	gene_id "MSTRG.97146"; transcript_id "MSTRG.97146.113"; exon_number "6";
chr2	StringTie	exon	88182948	88183073	1000	+	.	gene_id "MSTRG.97146"; transcript_id "MSTRG.97146.113"; exon_number "7";
chr2	StringTie	exon	88185335	88185724	1000	+	.	gene_id "MSTRG.97146"; transcript_id "MSTRG.97146.113"; exon_number "8";
chr2	StringTie	exon	88185898	88186710	1000	+	.	gene_id "MSTRG.97146"; transcript_id "MSTRG.97146.113"; exon_number "9";
chr2	StringTie	transcript	88170390	88186698	1000	+	.	gene_id "MSTRG.97146"; transcript_id "MSTRG.97146.114";
chr2	StringTie	exon	88170390	88170561	1000	+	.	gene_id "MSTRG.97146"; transcript_id "MSTRG.97146.114"; exon_number "1";
chr2	StringTie	exon	88173139	88173373	1000	+	.	gene_id "MSTRG.97146"; transcript_id "MSTRG.97146.114"; exon_number "2";
chr2	StringTie	exon	88174639	88174833	1000	+	.	gene_id "MSTRG.97146"; transcript_id "MSTRG.97146.114"; exon_number "3";
chr2	StringTie	exon	88175249	88175401	1000	+	.	gene_id "MSTRG.97146"; transcript_id "MSTRG.97146.114"; exon_number "4";
chr2	StringTie	exon	88178783	88179013	1000	+	.	gene_id "MSTRG.97146"; transcript_id "MSTRG.97146.114"; exon_number "5";
chr2	StringTie	exon	88182699	88182847	1000	+	.	gene_id "MSTRG.97146"; transcript_id "MSTRG.97146.114"; exon_number "6";
chr2	StringTie	exon	88182948	88183073	1000	+	.	gene_id "MSTRG.97146"; transcript_id "MSTRG.97146.114"; exon_number "7";
chr2	StringTie	exon	88185528	88185724	1000	+	.	gene_id "MSTRG.97146"; transcript_id "MSTRG.97146.114"; exon_number "8";
chr2	StringTie	exon	88185898	88186698	1000	+	.	gene_id "MSTRG.97146"; transcript_id "MSTRG.97146.114"; exon_number "9";
chr2	StringTie	transcript	88170391	88186724	1000	+	.	gene_id "MSTRG.97146"; transcript_id "MSTRG.97146.115";
chr2	StringTie	exon	88170391	88173373	1000	+	.	gene_id "MSTRG.97146"; transcript_id "MSTRG.97146.115"; exon_number "1";
chr2	StringTie	exon	88174639	88174829	1000	+	.	gene_id "MSTRG.97146"; transcript_id "MSTRG.97146.115"; exon_number "2";
chr2	StringTie	exon	88175249	88175401	1000	+	.	gene_id "MSTRG.97146"; transcript_id "MSTRG.97146.115"; exon_number "3";
chr2	StringTie	exon	88178783	88179013	1000	+	.	gene_id "MSTRG.97146"; transcript_id "MSTRG.97146.115"; exon_number "4";
chr2	StringTie	exon	88182699	88182847	1000	+	.	gene_id "MSTRG.97146"; transcript_id "MSTRG.97146.115"; exon_number "5";
chr2	StringTie	exon	88182948	88183073	1000	+	.	gene_id "MSTRG.97146"; transcript_id "MSTRG.97146.115"; exon_number "6";
chr2	StringTie	exon	88185328	88185724	1000	+	.	gene_id "MSTRG.97146"; transcript_id "MSTRG.97146.115"; exon_number "7";
chr2	StringTie	exon	88185898	88186724	1000	+	.	gene_id "MSTRG.97146"; transcript_id "MSTRG.97146.115"; exon_number "8";
chr2	StringTie	transcript	88170392	88186634	1000	+	.	gene_id "MSTRG.97146"; transcript_id "MSTRG.97146.116";
chr2	StringTie	exon	88170392	88173373	1000	+	.	gene_id "MSTRG.97146"; transcript_id "MSTRG.97146.116"; exon_number "1";
chr2	StringTie	exon	88175249	88175401	1000	+	.	gene_id "MSTRG.97146"; transcript_id "MSTRG.97146.116"; exon_number "2";
chr2	StringTie	exon	88178783	88179013	1000	+	.	gene_id "MSTRG.97146"; transcript_id "MSTRG.97146.116"; exon_number "3";
chr2	StringTie	exon	88182699	88182847	1000	+	.	gene_id "MSTRG.97146"; transcript_id "MSTRG.97146.116"; exon_number "4";
chr2	StringTie	exon	88182948	88183073	1000	+	.	gene_id "MSTRG.97146"; transcript_id "MSTRG.97146.116"; exon_number "5";
chr2	StringTie	exon	88185328	88185724	1000	+	.	gene_id "MSTRG.97146"; transcript_id "MSTRG.97146.116"; exon_number "6";
chr2	StringTie	exon	88185898	88186634	1000	+	.	gene_id "MSTRG.97146"; transcript_id "MSTRG.97146.116"; exon_number "7";
chr2	StringTie	transcript	88170393	88186622	1000	+	.	gene_id "MSTRG.97146"; transcript_id "MSTRG.97146.117";
chr2	StringTie	exon	88170393	88170456	1000	+	.	gene_id "MSTRG.97146"; transcript_id "MSTRG.97146.117"; exon_number "1";
chr2	StringTie	exon	88173139	88173373	1000	+	.	gene_id "MSTRG.97146"; transcript_id "MSTRG.97146.117"; exon_number "2";
chr2	StringTie	exon	88174639	88174833	1000	+	.	gene_id "MSTRG.97146"; transcript_id "MSTRG.97146.117"; exon_number "3";
chr2	StringTie	exon	88175220	88175401	1000	+	.	gene_id "MSTRG.97146"; transcript_id "MSTRG.97146.117"; exon_number "4";
chr2	StringTie	exon	88178783	88179013	1000	+	.	gene_id "MSTRG.97146"; transcript_id "MSTRG.97146.117"; exon_number "5";
chr2	StringTie	exon	88182699	88182847	1000	+	.	gene_id "MSTRG.97146"; transcript_id "MSTRG.97146.117"; exon_number "6";
chr2	StringTie	exon	88182948	88183073	1000	+	.	gene_id "MSTRG.97146"; transcript_id "MSTRG.97146.117"; exon_number "7";
chr2	StringTie	exon	88185898	88186622	1000	+	.	gene_id "MSTRG.97146"; transcript_id "MSTRG.97146.117"; exon_number "8";
chr2	StringTie	transcript	88170395	88186637	1000	+	.	gene_id "MSTRG.97146"; transcript_id "MSTRG.97146.118";
chr2	StringTie	exon	88170395	88170456	1000	+	.	gene_id "MSTRG.97146"; transcript_id "MSTRG.97146.118"; exon_number "1";
chr2	StringTie	exon	88173139	88173373	1000	+	.	gene_id "MSTRG.97146"; transcript_id "MSTRG.97146.118"; exon_number "2";
chr2	StringTie	exon	88174639	88174833	1000	+	.	gene_id "MSTRG.97146"; transcript_id "MSTRG.97146.118"; exon_number "3";
chr2	StringTie	exon	88175249	88175401	1000	+	.	gene_id "MSTRG.97146"; transcript_id "MSTRG.97146.118"; exon_number "4";
chr2	StringTie	exon	88178783	88179013	1000	+	.	gene_id "MSTRG.97146"; transcript_id "MSTRG.97146.118"; exon_number "5";
chr2	StringTie	exon	88182699	88182847	1000	+	.	gene_id "MSTRG.97146"; transcript_id "MSTRG.97146.118"; exon_number "6";
chr2	StringTie	exon	88182948	88183073	1000	+	.	gene_id "MSTRG.97146"; transcript_id "MSTRG.97146.118"; exon_number "7";
chr2	StringTie	exon	88185548	88185724	1000	+	.	gene_id "MSTRG.97146"; transcript_id "MSTRG.97146.118"; exon_number "8";
chr2	StringTie	exon	88185898	88186637	1000	+	.	gene_id "MSTRG.97146"; transcript_id "MSTRG.97146.118"; exon_number "9";
chr2	StringTie	transcript	88170397	88186707	1000	+	.	gene_id "MSTRG.97146"; transcript_id "MSTRG.97146.119";
chr2	StringTie	exon	88170397	88170456	1000	+	.	gene_id "MSTRG.97146"; transcript_id "MSTRG.97146.119"; exon_number "1";
chr2	StringTie	exon	88173139	88173373	1000	+	.	gene_id "MSTRG.97146"; transcript_id "MSTRG.97146.119"; exon_number "2";
chr2	StringTie	exon	88174639	88174833	1000	+	.	gene_id "MSTRG.97146"; transcript_id "MSTRG.97146.119"; exon_number "3";
chr2	StringTie	exon	88175267	88175401	1000	+	.	gene_id "MSTRG.97146"; transcript_id "MSTRG.97146.119"; exon_number "4";
chr2	StringTie	exon	88178783	88179013	1000	+	.	gene_id "MSTRG.97146"; transcript_id "MSTRG.97146.119"; exon_number "5";
chr2	StringTie	exon	88182699	88182847	1000	+	.	gene_id "MSTRG.97146"; transcript_id "MSTRG.97146.119"; exon_number "6";
chr2	StringTie	exon	88182948	88183073	1000	+	.	gene_id "MSTRG.97146"; transcript_id "MSTRG.97146.119"; exon_number "7";
chr2	StringTie	exon	88185898	88186707	1000	+	.	gene_id "MSTRG.97146"; transcript_id "MSTRG.97146.119"; exon_number "8";
chr2	StringTie	transcript	88170059	88191856	1000	+	.	gene_id "MSTRG.97146"; transcript_id "MSTRG.97146.12";
chr2	StringTie	exon	88170059	88173373	1000	+	.	gene_id "MSTRG.97146"; transcript_id "MSTRG.97146.12"; exon_number "1";
chr2	StringTie	exon	88174639	88174833	1000	+	.	gene_id "MSTRG.97146"; transcript_id "MSTRG.97146.12"; exon_number "2";
chr2	StringTie	exon	88175249	88175401	1000	+	.	gene_id "MSTRG.97146"; transcript_id "MSTRG.97146.12"; exon_number "3";
chr2	StringTie	exon	88178783	88179013	1000	+	.	gene_id "MSTRG.97146"; transcript_id "MSTRG.97146.12"; exon_number "4";
chr2	StringTie	exon	88182699	88182847	1000	+	.	gene_id "MSTRG.97146"; transcript_id "MSTRG.97146.12"; exon_number "5";
chr2	StringTie	exon	88182948	88183073	1000	+	.	gene_id "MSTRG.97146"; transcript_id "MSTRG.97146.12"; exon_number "6";
chr2	StringTie	exon	88185933	88191856	1000	+	.	gene_id "MSTRG.97146"; transcript_id "MSTRG.97146.12"; exon_number "7";
chr2	StringTie	transcript	88170397	88186885	1000	+	.	gene_id "MSTRG.97146"; transcript_id "MSTRG.97146.120";
chr2	StringTie	exon	88170397	88170456	1000	+	.	gene_id "MSTRG.97146"; transcript_id "MSTRG.97146.120"; exon_number "1";
chr2	StringTie	exon	88173139	88173373	1000	+	.	gene_id "MSTRG.97146"; transcript_id "MSTRG.97146.120"; exon_number "2";
chr2	StringTie	exon	88174639	88174833	1000	+	.	gene_id "MSTRG.97146"; transcript_id "MSTRG.97146.120"; exon_number "3";
chr2	StringTie	exon	88175249	88175401	1000	+	.	gene_id "MSTRG.97146"; transcript_id "MSTRG.97146.120"; exon_number "4";
chr2	StringTie	exon	88178796	88179013	1000	+	.	gene_id "MSTRG.97146"; transcript_id "MSTRG.97146.120"; exon_number "5";
chr2	StringTie	exon	88182699	88182847	1000	+	.	gene_id "MSTRG.97146"; transcript_id "MSTRG.97146.120"; exon_number "6";
chr2	StringTie	exon	88182948	88183073	1000	+	.	gene_id "MSTRG.97146"; transcript_id "MSTRG.97146.120"; exon_number "7";
chr2	StringTie	exon	88185898	88186885	1000	+	.	gene_id "MSTRG.97146"; transcript_id "MSTRG.97146.120"; exon_number "8";
chr2	StringTie	transcript	88170397	88186725	1000	+	.	gene_id "MSTRG.97146"; transcript_id "MSTRG.97146.121";
chr2	StringTie	exon	88170397	88170456	1000	+	.	gene_id "MSTRG.97146"; transcript_id "MSTRG.97146.121"; exon_number "1";
chr2	StringTie	exon	88173139	88173373	1000	+	.	gene_id "MSTRG.97146"; transcript_id "MSTRG.97146.121"; exon_number "2";
chr2	StringTie	exon	88174639	88174833	1000	+	.	gene_id "MSTRG.97146"; transcript_id "MSTRG.97146.121"; exon_number "3";
chr2	StringTie	exon	88175249	88175401	1000	+	.	gene_id "MSTRG.97146"; transcript_id "MSTRG.97146.121"; exon_number "4";
chr2	StringTie	exon	88178783	88179001	1000	+	.	gene_id "MSTRG.97146"; transcript_id "MSTRG.97146.121"; exon_number "5";
chr2	StringTie	exon	88182699	88182847	1000	+	.	gene_id "MSTRG.97146"; transcript_id "MSTRG.97146.121"; exon_number "6";
chr2	StringTie	exon	88182948	88183073	1000	+	.	gene_id "MSTRG.97146"; transcript_id "MSTRG.97146.121"; exon_number "7";
chr2	StringTie	exon	88185898	88186725	1000	+	.	gene_id "MSTRG.97146"; transcript_id "MSTRG.97146.121"; exon_number "8";
chr2	StringTie	transcript	88170397	88188120	1000	+	.	gene_id "MSTRG.97146"; transcript_id "MSTRG.97146.122";
chr2	StringTie	exon	88170397	88171418	1000	+	.	gene_id "MSTRG.97146"; transcript_id "MSTRG.97146.122"; exon_number "1";
chr2	StringTie	exon	88173139	88173373	1000	+	.	gene_id "MSTRG.97146"; transcript_id "MSTRG.97146.122"; exon_number "2";
chr2	StringTie	exon	88174639	88174833	1000	+	.	gene_id "MSTRG.97146"; transcript_id "MSTRG.97146.122"; exon_number "3";
chr2	StringTie	exon	88175249	88175401	1000	+	.	gene_id "MSTRG.97146"; transcript_id "MSTRG.97146.122"; exon_number "4";
chr2	StringTie	exon	88178783	88179013	1000	+	.	gene_id "MSTRG.97146"; transcript_id "MSTRG.97146.122"; exon_number "5";
chr2	StringTie	exon	88182699	88182847	1000	+	.	gene_id "MSTRG.97146"; transcript_id "MSTRG.97146.122"; exon_number "6";
chr2	StringTie	exon	88182948	88183073	1000	+	.	gene_id "MSTRG.97146"; transcript_id "MSTRG.97146.122"; exon_number "7";
chr2	StringTie	exon	88185328	88185724	1000	+	.	gene_id "MSTRG.97146"; transcript_id "MSTRG.97146.122"; exon_number "8";
chr2	StringTie	exon	88185933	88188120	1000	+	.	gene_id "MSTRG.97146"; transcript_id "MSTRG.97146.122"; exon_number "9";
chr2	StringTie	transcript	88170397	88186634	1000	+	.	gene_id "MSTRG.97146"; transcript_id "MSTRG.97146.123";
chr2	StringTie	exon	88170397	88170456	1000	+	.	gene_id "MSTRG.97146"; transcript_id "MSTRG.97146.123"; exon_number "1";
chr2	StringTie	exon	88173139	88173373	1000	+	.	gene_id "MSTRG.97146"; transcript_id "MSTRG.97146.123"; exon_number "2";
chr2	StringTie	exon	88174639	88174833	1000	+	.	gene_id "MSTRG.97146"; transcript_id "MSTRG.97146.123"; exon_number "3";
chr2	StringTie	exon	88175249	88175401	1000	+	.	gene_id "MSTRG.97146"; transcript_id "MSTRG.97146.123"; exon_number "4";
chr2	StringTie	exon	88178783	88179013	1000	+	.	gene_id "MSTRG.97146"; transcript_id "MSTRG.97146.123"; exon_number "5";
chr2	StringTie	exon	88182723	88182847	1000	+	.	gene_id "MSTRG.97146"; transcript_id "MSTRG.97146.123"; exon_number "6";
chr2	StringTie	exon	88182948	88183073	1000	+	.	gene_id "MSTRG.97146"; transcript_id "MSTRG.97146.123"; exon_number "7";
chr2	StringTie	exon	88185328	88185479	1000	+	.	gene_id "MSTRG.97146"; transcript_id "MSTRG.97146.123"; exon_number "8";
chr2	StringTie	exon	88185551	88185724	1000	+	.	gene_id "MSTRG.97146"; transcript_id "MSTRG.97146.123"; exon_number "9";
chr2	StringTie	exon	88185933	88186634	1000	+	.	gene_id "MSTRG.97146"; transcript_id "MSTRG.97146.123"; exon_number "10";
chr2	StringTie	transcript	88170397	88188772	1000	+	.	gene_id "MSTRG.97146"; transcript_id "MSTRG.97146.124";
chr2	StringTie	exon	88170397	88170456	1000	+	.	gene_id "MSTRG.97146"; transcript_id "MSTRG.97146.124"; exon_number "1";
chr2	StringTie	exon	88172839	88173373	1000	+	.	gene_id "MSTRG.97146"; transcript_id "MSTRG.97146.124"; exon_number "2";
chr2	StringTie	exon	88174639	88174833	1000	+	.	gene_id "MSTRG.97146"; transcript_id "MSTRG.97146.124"; exon_number "3";
chr2	StringTie	exon	88175249	88175401	1000	+	.	gene_id "MSTRG.97146"; transcript_id "MSTRG.97146.124"; exon_number "4";
chr2	StringTie	exon	88178783	88179013	1000	+	.	gene_id "MSTRG.97146"; transcript_id "MSTRG.97146.124"; exon_number "5";
chr2	StringTie	exon	88182699	88182847	1000	+	.	gene_id "MSTRG.97146"; transcript_id "MSTRG.97146.124"; exon_number "6";
chr2	StringTie	exon	88182948	88183073	1000	+	.	gene_id "MSTRG.97146"; transcript_id "MSTRG.97146.124"; exon_number "7";
chr2	StringTie	exon	88185328	88185479	1000	+	.	gene_id "MSTRG.97146"; transcript_id "MSTRG.97146.124"; exon_number "8";
chr2	StringTie	exon	88185898	88186714	1000	+	.	gene_id "MSTRG.97146"; transcript_id "MSTRG.97146.124"; exon_number "9";
chr2	StringTie	exon	88187154	88188772	1000	+	.	gene_id "MSTRG.97146"; transcript_id "MSTRG.97146.124"; exon_number "10";
chr2	StringTie	transcript	88170398	88189813	1000	+	.	gene_id "MSTRG.97146"; transcript_id "MSTRG.97146.125";
chr2	StringTie	exon	88170398	88171307	1000	+	.	gene_id "MSTRG.97146"; transcript_id "MSTRG.97146.125"; exon_number "1";
chr2	StringTie	exon	88173139	88173373	1000	+	.	gene_id "MSTRG.97146"; transcript_id "MSTRG.97146.125"; exon_number "2";
chr2	StringTie	exon	88174639	88174833	1000	+	.	gene_id "MSTRG.97146"; transcript_id "MSTRG.97146.125"; exon_number "3";
chr2	StringTie	exon	88175249	88175401	1000	+	.	gene_id "MSTRG.97146"; transcript_id "MSTRG.97146.125"; exon_number "4";
chr2	StringTie	exon	88178783	88179013	1000	+	.	gene_id "MSTRG.97146"; transcript_id "MSTRG.97146.125"; exon_number "5";
chr2	StringTie	exon	88182699	88182847	1000	+	.	gene_id "MSTRG.97146"; transcript_id "MSTRG.97146.125"; exon_number "6";
chr2	StringTie	exon	88182948	88183073	1000	+	.	gene_id "MSTRG.97146"; transcript_id "MSTRG.97146.125"; exon_number "7";
chr2	StringTie	exon	88185328	88185479	1000	+	.	gene_id "MSTRG.97146"; transcript_id "MSTRG.97146.125"; exon_number "8";
chr2	StringTie	exon	88185551	88185724	1000	+	.	gene_id "MSTRG.97146"; transcript_id "MSTRG.97146.125"; exon_number "9";
chr2	StringTie	exon	88185898	88189813	1000	+	.	gene_id "MSTRG.97146"; transcript_id "MSTRG.97146.125"; exon_number "10";
chr2	StringTie	transcript	88170400	88186663	1000	+	.	gene_id "MSTRG.97146"; transcript_id "MSTRG.97146.127";
chr2	StringTie	exon	88170400	88170456	1000	+	.	gene_id "MSTRG.97146"; transcript_id "MSTRG.97146.127"; exon_number "1";
chr2	StringTie	exon	88173139	88173373	1000	+	.	gene_id "MSTRG.97146"; transcript_id "MSTRG.97146.127"; exon_number "2";
chr2	StringTie	exon	88174639	88174835	1000	+	.	gene_id "MSTRG.97146"; transcript_id "MSTRG.97146.127"; exon_number "3";
chr2	StringTie	exon	88175249	88175401	1000	+	.	gene_id "MSTRG.97146"; transcript_id "MSTRG.97146.127"; exon_number "4";
chr2	StringTie	exon	88178783	88179013	1000	+	.	gene_id "MSTRG.97146"; transcript_id "MSTRG.97146.127"; exon_number "5";
chr2	StringTie	exon	88182699	88182847	1000	+	.	gene_id "MSTRG.97146"; transcript_id "MSTRG.97146.127"; exon_number "6";
chr2	StringTie	exon	88182948	88183073	1000	+	.	gene_id "MSTRG.97146"; transcript_id "MSTRG.97146.127"; exon_number "7";
chr2	StringTie	exon	88185898	88186663	1000	+	.	gene_id "MSTRG.97146"; transcript_id "MSTRG.97146.127"; exon_number "8";
chr2	StringTie	transcript	88170415	88186636	1000	+	.	gene_id "MSTRG.97146"; transcript_id "MSTRG.97146.128";
chr2	StringTie	exon	88170415	88171418	1000	+	.	gene_id "MSTRG.97146"; transcript_id "MSTRG.97146.128"; exon_number "1";
chr2	StringTie	exon	88173139	88173373	1000	+	.	gene_id "MSTRG.97146"; transcript_id "MSTRG.97146.128"; exon_number "2";
chr2	StringTie	exon	88174639	88175401	1000	+	.	gene_id "MSTRG.97146"; transcript_id "MSTRG.97146.128"; exon_number "3";
chr2	StringTie	exon	88178783	88179013	1000	+	.	gene_id "MSTRG.97146"; transcript_id "MSTRG.97146.128"; exon_number "4";
chr2	StringTie	exon	88182699	88182847	1000	+	.	gene_id "MSTRG.97146"; transcript_id "MSTRG.97146.128"; exon_number "5";
chr2	StringTie	exon	88182948	88183073	1000	+	.	gene_id "MSTRG.97146"; transcript_id "MSTRG.97146.128"; exon_number "6";
chr2	StringTie	exon	88185328	88185724	1000	+	.	gene_id "MSTRG.97146"; transcript_id "MSTRG.97146.128"; exon_number "7";
chr2	StringTie	exon	88185933	88186636	1000	+	.	gene_id "MSTRG.97146"; transcript_id "MSTRG.97146.128"; exon_number "8";
chr2	StringTie	transcript	88170415	88186636	1000	+	.	gene_id "MSTRG.97146"; transcript_id "MSTRG.97146.129";
chr2	StringTie	exon	88170415	88170456	1000	+	.	gene_id "MSTRG.97146"; transcript_id "MSTRG.97146.129"; exon_number "1";
chr2	StringTie	exon	88173139	88173373	1000	+	.	gene_id "MSTRG.97146"; transcript_id "MSTRG.97146.129"; exon_number "2";
chr2	StringTie	exon	88174639	88174833	1000	+	.	gene_id "MSTRG.97146"; transcript_id "MSTRG.97146.129"; exon_number "3";
chr2	StringTie	exon	88175267	88175401	1000	+	.	gene_id "MSTRG.97146"; transcript_id "MSTRG.97146.129"; exon_number "4";
chr2	StringTie	exon	88178783	88179013	1000	+	.	gene_id "MSTRG.97146"; transcript_id "MSTRG.97146.129"; exon_number "5";
chr2	StringTie	exon	88182699	88182847	1000	+	.	gene_id "MSTRG.97146"; transcript_id "MSTRG.97146.129"; exon_number "6";
chr2	StringTie	exon	88182948	88183073	1000	+	.	gene_id "MSTRG.97146"; transcript_id "MSTRG.97146.129"; exon_number "7";
chr2	StringTie	exon	88185898	88186230	1000	+	.	gene_id "MSTRG.97146"; transcript_id "MSTRG.97146.129"; exon_number "8";
chr2	StringTie	exon	88186252	88186636	1000	+	.	gene_id "MSTRG.97146"; transcript_id "MSTRG.97146.129"; exon_number "9";
chr2	StringTie	transcript	88170059	88191947	1000	+	.	gene_id "MSTRG.97146"; transcript_id "MSTRG.97146.13";
chr2	StringTie	exon	88170059	88170456	1000	+	.	gene_id "MSTRG.97146"; transcript_id "MSTRG.97146.13"; exon_number "1";
chr2	StringTie	exon	88171227	88171418	1000	+	.	gene_id "MSTRG.97146"; transcript_id "MSTRG.97146.13"; exon_number "2";
chr2	StringTie	exon	88173139	88173373	1000	+	.	gene_id "MSTRG.97146"; transcript_id "MSTRG.97146.13"; exon_number "3";
chr2	StringTie	exon	88174639	88174833	1000	+	.	gene_id "MSTRG.97146"; transcript_id "MSTRG.97146.13"; exon_number "4";
chr2	StringTie	exon	88175249	88175401	1000	+	.	gene_id "MSTRG.97146"; transcript_id "MSTRG.97146.13"; exon_number "5";
chr2	StringTie	exon	88178783	88179013	1000	+	.	gene_id "MSTRG.97146"; transcript_id "MSTRG.97146.13"; exon_number "6";
chr2	StringTie	exon	88182699	88182847	1000	+	.	gene_id "MSTRG.97146"; transcript_id "MSTRG.97146.13"; exon_number "7";
chr2	StringTie	exon	88182948	88183073	1000	+	.	gene_id "MSTRG.97146"; transcript_id "MSTRG.97146.13"; exon_number "8";
chr2	StringTie	exon	88185528	88185724	1000	+	.	gene_id "MSTRG.97146"; transcript_id "MSTRG.97146.13"; exon_number "9";
chr2	StringTie	exon	88185898	88191947	1000	+	.	gene_id "MSTRG.97146"; transcript_id "MSTRG.97146.13"; exon_number "10";
chr2	StringTie	transcript	88170416	88186648	1000	+	.	gene_id "MSTRG.97146"; transcript_id "MSTRG.97146.130";
chr2	StringTie	exon	88170416	88170456	1000	+	.	gene_id "MSTRG.97146"; transcript_id "MSTRG.97146.130"; exon_number "1";
chr2	StringTie	exon	88173139	88173373	1000	+	.	gene_id "MSTRG.97146"; transcript_id "MSTRG.97146.130"; exon_number "2";
chr2	StringTie	exon	88174639	88174832	1000	+	.	gene_id "MSTRG.97146"; transcript_id "MSTRG.97146.130"; exon_number "3";
chr2	StringTie	exon	88175250	88175401	1000	+	.	gene_id "MSTRG.97146"; transcript_id "MSTRG.97146.130"; exon_number "4";
chr2	StringTie	exon	88178783	88179013	1000	+	.	gene_id "MSTRG.97146"; transcript_id "MSTRG.97146.130"; exon_number "5";
chr2	StringTie	exon	88182699	88182847	1000	+	.	gene_id "MSTRG.97146"; transcript_id "MSTRG.97146.130"; exon_number "6";
chr2	StringTie	exon	88182948	88183073	1000	+	.	gene_id "MSTRG.97146"; transcript_id "MSTRG.97146.130"; exon_number "7";
chr2	StringTie	exon	88185898	88186648	1000	+	.	gene_id "MSTRG.97146"; transcript_id "MSTRG.97146.130"; exon_number "8";
chr2	StringTie	transcript	88170416	88186648	1000	+	.	gene_id "MSTRG.97146"; transcript_id "MSTRG.97146.131";
chr2	StringTie	exon	88170416	88170456	1000	+	.	gene_id "MSTRG.97146"; transcript_id "MSTRG.97146.131"; exon_number "1";
chr2	StringTie	exon	88173139	88173373	1000	+	.	gene_id "MSTRG.97146"; transcript_id "MSTRG.97146.131"; exon_number "2";
chr2	StringTie	exon	88174639	88174829	1000	+	.	gene_id "MSTRG.97146"; transcript_id "MSTRG.97146.131"; exon_number "3";
chr2	StringTie	exon	88175249	88175401	1000	+	.	gene_id "MSTRG.97146"; transcript_id "MSTRG.97146.131"; exon_number "4";
chr2	StringTie	exon	88178783	88179013	1000	+	.	gene_id "MSTRG.97146"; transcript_id "MSTRG.97146.131"; exon_number "5";
chr2	StringTie	exon	88182699	88182847	1000	+	.	gene_id "MSTRG.97146"; transcript_id "MSTRG.97146.131"; exon_number "6";
chr2	StringTie	exon	88182948	88183073	1000	+	.	gene_id "MSTRG.97146"; transcript_id "MSTRG.97146.131"; exon_number "7";
chr2	StringTie	exon	88185528	88185724	1000	+	.	gene_id "MSTRG.97146"; transcript_id "MSTRG.97146.131"; exon_number "8";
chr2	StringTie	exon	88185898	88186648	1000	+	.	gene_id "MSTRG.97146"; transcript_id "MSTRG.97146.131"; exon_number "9";
chr2	StringTie	transcript	88170416	88186635	1000	+	.	gene_id "MSTRG.97146"; transcript_id "MSTRG.97146.132";
chr2	StringTie	exon	88170416	88170456	1000	+	.	gene_id "MSTRG.97146"; transcript_id "MSTRG.97146.132"; exon_number "1";
chr2	StringTie	exon	88173139	88173373	1000	+	.	gene_id "MSTRG.97146"; transcript_id "MSTRG.97146.132"; exon_number "2";
chr2	StringTie	exon	88174639	88174833	1000	+	.	gene_id "MSTRG.97146"; transcript_id "MSTRG.97146.132"; exon_number "3";
chr2	StringTie	exon	88175220	88175401	1000	+	.	gene_id "MSTRG.97146"; transcript_id "MSTRG.97146.132"; exon_number "4";
chr2	StringTie	exon	88178783	88179013	1000	+	.	gene_id "MSTRG.97146"; transcript_id "MSTRG.97146.132"; exon_number "5";
chr2	StringTie	exon	88182699	88182847	1000	+	.	gene_id "MSTRG.97146"; transcript_id "MSTRG.97146.132"; exon_number "6";
chr2	StringTie	exon	88182948	88183073	1000	+	.	gene_id "MSTRG.97146"; transcript_id "MSTRG.97146.132"; exon_number "7";
chr2	StringTie	exon	88185328	88185479	1000	+	.	gene_id "MSTRG.97146"; transcript_id "MSTRG.97146.132"; exon_number "8";
chr2	StringTie	exon	88185551	88185724	1000	+	.	gene_id "MSTRG.97146"; transcript_id "MSTRG.97146.132"; exon_number "9";
chr2	StringTie	exon	88185933	88186635	1000	+	.	gene_id "MSTRG.97146"; transcript_id "MSTRG.97146.132"; exon_number "10";
chr2	StringTie	transcript	88170419	88186634	1000	+	.	gene_id "MSTRG.97146"; transcript_id "MSTRG.97146.133";
chr2	StringTie	exon	88170419	88170456	1000	+	.	gene_id "MSTRG.97146"; transcript_id "MSTRG.97146.133"; exon_number "1";
chr2	StringTie	exon	88174639	88174833	1000	+	.	gene_id "MSTRG.97146"; transcript_id "MSTRG.97146.133"; exon_number "2";
chr2	StringTie	exon	88175249	88175401	1000	+	.	gene_id "MSTRG.97146"; transcript_id "MSTRG.97146.133"; exon_number "3";
chr2	StringTie	exon	88178783	88179013	1000	+	.	gene_id "MSTRG.97146"; transcript_id "MSTRG.97146.133"; exon_number "4";
chr2	StringTie	exon	88182699	88182847	1000	+	.	gene_id "MSTRG.97146"; transcript_id "MSTRG.97146.133"; exon_number "5";
chr2	StringTie	exon	88182948	88183073	1000	+	.	gene_id "MSTRG.97146"; transcript_id "MSTRG.97146.133"; exon_number "6";
chr2	StringTie	exon	88185328	88186230	1000	+	.	gene_id "MSTRG.97146"; transcript_id "MSTRG.97146.133"; exon_number "7";
chr2	StringTie	exon	88186304	88186634	1000	+	.	gene_id "MSTRG.97146"; transcript_id "MSTRG.97146.133"; exon_number "8";
chr2	StringTie	transcript	88170420	88186633	1000	+	.	gene_id "MSTRG.97146"; transcript_id "MSTRG.97146.134";
chr2	StringTie	exon	88170420	88170456	1000	+	.	gene_id "MSTRG.97146"; transcript_id "MSTRG.97146.134"; exon_number "1";
chr2	StringTie	exon	88173139	88173373	1000	+	.	gene_id "MSTRG.97146"; transcript_id "MSTRG.97146.134"; exon_number "2";
chr2	StringTie	exon	88174639	88174833	1000	+	.	gene_id "MSTRG.97146"; transcript_id "MSTRG.97146.134"; exon_number "3";
chr2	StringTie	exon	88175249	88175401	1000	+	.	gene_id "MSTRG.97146"; transcript_id "MSTRG.97146.134"; exon_number "4";
chr2	StringTie	exon	88178783	88179013	1000	+	.	gene_id "MSTRG.97146"; transcript_id "MSTRG.97146.134"; exon_number "5";
chr2	StringTie	exon	88182719	88182847	1000	+	.	gene_id "MSTRG.97146"; transcript_id "MSTRG.97146.134"; exon_number "6";
chr2	StringTie	exon	88182948	88183073	1000	+	.	gene_id "MSTRG.97146"; transcript_id "MSTRG.97146.134"; exon_number "7";
chr2	StringTie	exon	88185328	88185479	1000	+	.	gene_id "MSTRG.97146"; transcript_id "MSTRG.97146.134"; exon_number "8";
chr2	StringTie	exon	88185933	88186633	1000	+	.	gene_id "MSTRG.97146"; transcript_id "MSTRG.97146.134"; exon_number "9";
chr2	StringTie	transcript	88170421	88186629	1000	+	.	gene_id "MSTRG.97146"; transcript_id "MSTRG.97146.135";
chr2	StringTie	exon	88170421	88173373	1000	+	.	gene_id "MSTRG.97146"; transcript_id "MSTRG.97146.135"; exon_number "1";
chr2	StringTie	exon	88174639	88174833	1000	+	.	gene_id "MSTRG.97146"; transcript_id "MSTRG.97146.135"; exon_number "2";
chr2	StringTie	exon	88175333	88175401	1000	+	.	gene_id "MSTRG.97146"; transcript_id "MSTRG.97146.135"; exon_number "3";
chr2	StringTie	exon	88178783	88179013	1000	+	.	gene_id "MSTRG.97146"; transcript_id "MSTRG.97146.135"; exon_number "4";
chr2	StringTie	exon	88182699	88182847	1000	+	.	gene_id "MSTRG.97146"; transcript_id "MSTRG.97146.135"; exon_number "5";
chr2	StringTie	exon	88182948	88183073	1000	+	.	gene_id "MSTRG.97146"; transcript_id "MSTRG.97146.135"; exon_number "6";
chr2	StringTie	exon	88185328	88185724	1000	+	.	gene_id "MSTRG.97146"; transcript_id "MSTRG.97146.135"; exon_number "7";
chr2	StringTie	exon	88185898	88186629	1000	+	.	gene_id "MSTRG.97146"; transcript_id "MSTRG.97146.135"; exon_number "8";
chr2	StringTie	transcript	88170421	88186625	1000	+	.	gene_id "MSTRG.97146"; transcript_id "MSTRG.97146.136";
chr2	StringTie	exon	88170421	88170456	1000	+	.	gene_id "MSTRG.97146"; transcript_id "MSTRG.97146.136"; exon_number "1";
chr2	StringTie	exon	88173139	88173373	1000	+	.	gene_id "MSTRG.97146"; transcript_id "MSTRG.97146.136"; exon_number "2";
chr2	StringTie	exon	88174639	88174833	1000	+	.	gene_id "MSTRG.97146"; transcript_id "MSTRG.97146.136"; exon_number "3";
chr2	StringTie	exon	88175249	88175401	1000	+	.	gene_id "MSTRG.97146"; transcript_id "MSTRG.97146.136"; exon_number "4";
chr2	StringTie	exon	88178783	88179013	1000	+	.	gene_id "MSTRG.97146"; transcript_id "MSTRG.97146.136"; exon_number "5";
chr2	StringTie	exon	88182699	88182847	1000	+	.	gene_id "MSTRG.97146"; transcript_id "MSTRG.97146.136"; exon_number "6";
chr2	StringTie	exon	88182948	88183073	1000	+	.	gene_id "MSTRG.97146"; transcript_id "MSTRG.97146.136"; exon_number "7";
chr2	StringTie	exon	88185328	88185467	1000	+	.	gene_id "MSTRG.97146"; transcript_id "MSTRG.97146.136"; exon_number "8";
chr2	StringTie	exon	88185933	88186625	1000	+	.	gene_id "MSTRG.97146"; transcript_id "MSTRG.97146.136"; exon_number "9";
chr2	StringTie	transcript	88170421	88186650	1000	+	.	gene_id "MSTRG.97146"; transcript_id "MSTRG.97146.137";
chr2	StringTie	exon	88170421	88170456	1000	+	.	gene_id "MSTRG.97146"; transcript_id "MSTRG.97146.137"; exon_number "1";
chr2	StringTie	exon	88171227	88173373	1000	+	.	gene_id "MSTRG.97146"; transcript_id "MSTRG.97146.137"; exon_number "2";
chr2	StringTie	exon	88174639	88174833	1000	+	.	gene_id "MSTRG.97146"; transcript_id "MSTRG.97146.137"; exon_number "3";
chr2	StringTie	exon	88175249	88175401	1000	+	.	gene_id "MSTRG.97146"; transcript_id "MSTRG.97146.137"; exon_number "4";
chr2	StringTie	exon	88178783	88179013	1000	+	.	gene_id "MSTRG.97146"; transcript_id "MSTRG.97146.137"; exon_number "5";
chr2	StringTie	exon	88182699	88182847	1000	+	.	gene_id "MSTRG.97146"; transcript_id "MSTRG.97146.137"; exon_number "6";
chr2	StringTie	exon	88182948	88183073	1000	+	.	gene_id "MSTRG.97146"; transcript_id "MSTRG.97146.137"; exon_number "7";
chr2	StringTie	exon	88185328	88185724	1000	+	.	gene_id "MSTRG.97146"; transcript_id "MSTRG.97146.137"; exon_number "8";
chr2	StringTie	exon	88185933	88186650	1000	+	.	gene_id "MSTRG.97146"; transcript_id "MSTRG.97146.137"; exon_number "9";
chr2	StringTie	transcript	88170421	88186633	1000	+	.	gene_id "MSTRG.97146"; transcript_id "MSTRG.97146.138";
chr2	StringTie	exon	88170421	88173155	1000	+	.	gene_id "MSTRG.97146"; transcript_id "MSTRG.97146.138"; exon_number "1";
chr2	StringTie	exon	88173251	88173373	1000	+	.	gene_id "MSTRG.97146"; transcript_id "MSTRG.97146.138"; exon_number "2";
chr2	StringTie	exon	88174639	88174833	1000	+	.	gene_id "MSTRG.97146"; transcript_id "MSTRG.97146.138"; exon_number "3";
chr2	StringTie	exon	88175249	88175401	1000	+	.	gene_id "MSTRG.97146"; transcript_id "MSTRG.97146.138"; exon_number "4";
chr2	StringTie	exon	88178783	88179013	1000	+	.	gene_id "MSTRG.97146"; transcript_id "MSTRG.97146.138"; exon_number "5";
chr2	StringTie	exon	88182699	88182847	1000	+	.	gene_id "MSTRG.97146"; transcript_id "MSTRG.97146.138"; exon_number "6";
chr2	StringTie	exon	88182948	88183073	1000	+	.	gene_id "MSTRG.97146"; transcript_id "MSTRG.97146.138"; exon_number "7";
chr2	StringTie	exon	88185528	88185724	1000	+	.	gene_id "MSTRG.97146"; transcript_id "MSTRG.97146.138"; exon_number "8";
chr2	StringTie	exon	88185898	88186633	1000	+	.	gene_id "MSTRG.97146"; transcript_id "MSTRG.97146.138"; exon_number "9";
chr2	StringTie	transcript	88170421	88186650	1000	+	.	gene_id "MSTRG.97146"; transcript_id "MSTRG.97146.139";
chr2	StringTie	exon	88170421	88170456	1000	+	.	gene_id "MSTRG.97146"; transcript_id "MSTRG.97146.139"; exon_number "1";
chr2	StringTie	exon	88171227	88171418	1000	+	.	gene_id "MSTRG.97146"; transcript_id "MSTRG.97146.139"; exon_number "2";
chr2	StringTie	exon	88173012	88173373	1000	+	.	gene_id "MSTRG.97146"; transcript_id "MSTRG.97146.139"; exon_number "3";
chr2	StringTie	exon	88174639	88174833	1000	+	.	gene_id "MSTRG.97146"; transcript_id "MSTRG.97146.139"; exon_number "4";
chr2	StringTie	exon	88175249	88175401	1000	+	.	gene_id "MSTRG.97146"; transcript_id "MSTRG.97146.139"; exon_number "5";
chr2	StringTie	exon	88178783	88179013	1000	+	.	gene_id "MSTRG.97146"; transcript_id "MSTRG.97146.139"; exon_number "6";
chr2	StringTie	exon	88182699	88182847	1000	+	.	gene_id "MSTRG.97146"; transcript_id "MSTRG.97146.139"; exon_number "7";
chr2	StringTie	exon	88182948	88183073	1000	+	.	gene_id "MSTRG.97146"; transcript_id "MSTRG.97146.139"; exon_number "8";
chr2	StringTie	exon	88185528	88185724	1000	+	.	gene_id "MSTRG.97146"; transcript_id "MSTRG.97146.139"; exon_number "9";
chr2	StringTie	exon	88185898	88186650	1000	+	.	gene_id "MSTRG.97146"; transcript_id "MSTRG.97146.139"; exon_number "10";
chr2	StringTie	transcript	88170083	88188617	1000	+	.	gene_id "MSTRG.97146"; transcript_id "MSTRG.97146.14";
chr2	StringTie	exon	88170083	88170456	1000	+	.	gene_id "MSTRG.97146"; transcript_id "MSTRG.97146.14"; exon_number "1";
chr2	StringTie	exon	88173139	88173373	1000	+	.	gene_id "MSTRG.97146"; transcript_id "MSTRG.97146.14"; exon_number "2";
chr2	StringTie	exon	88174639	88174833	1000	+	.	gene_id "MSTRG.97146"; transcript_id "MSTRG.97146.14"; exon_number "3";
chr2	StringTie	exon	88175249	88175401	1000	+	.	gene_id "MSTRG.97146"; transcript_id "MSTRG.97146.14"; exon_number "4";
chr2	StringTie	exon	88178783	88179013	1000	+	.	gene_id "MSTRG.97146"; transcript_id "MSTRG.97146.14"; exon_number "5";
chr2	StringTie	exon	88185898	88188617	1000	+	.	gene_id "MSTRG.97146"; transcript_id "MSTRG.97146.14"; exon_number "6";
chr2	StringTie	transcript	88170421	88186694	1000	+	.	gene_id "MSTRG.97146"; transcript_id "MSTRG.97146.140";
chr2	StringTie	exon	88170421	88170456	1000	+	.	gene_id "MSTRG.97146"; transcript_id "MSTRG.97146.140"; exon_number "1";
chr2	StringTie	exon	88173139	88173373	1000	+	.	gene_id "MSTRG.97146"; transcript_id "MSTRG.97146.140"; exon_number "2";
chr2	StringTie	exon	88174639	88174833	1000	+	.	gene_id "MSTRG.97146"; transcript_id "MSTRG.97146.140"; exon_number "3";
chr2	StringTie	exon	88175249	88175401	1000	+	.	gene_id "MSTRG.97146"; transcript_id "MSTRG.97146.140"; exon_number "4";
chr2	StringTie	exon	88178783	88179013	1000	+	.	gene_id "MSTRG.97146"; transcript_id "MSTRG.97146.140"; exon_number "5";
chr2	StringTie	exon	88182699	88182847	1000	+	.	gene_id "MSTRG.97146"; transcript_id "MSTRG.97146.140"; exon_number "6";
chr2	StringTie	exon	88182948	88183073	1000	+	.	gene_id "MSTRG.97146"; transcript_id "MSTRG.97146.140"; exon_number "7";
chr2	StringTie	exon	88185335	88185479	1000	+	.	gene_id "MSTRG.97146"; transcript_id "MSTRG.97146.140"; exon_number "8";
chr2	StringTie	exon	88185528	88185724	1000	+	.	gene_id "MSTRG.97146"; transcript_id "MSTRG.97146.140"; exon_number "9";
chr2	StringTie	exon	88185898	88186694	1000	+	.	gene_id "MSTRG.97146"; transcript_id "MSTRG.97146.140"; exon_number "10";
chr2	StringTie	transcript	88170422	88186629	1000	+	.	gene_id "MSTRG.97146"; transcript_id "MSTRG.97146.141";
chr2	StringTie	exon	88170422	88170456	1000	+	.	gene_id "MSTRG.97146"; transcript_id "MSTRG.97146.141"; exon_number "1";
chr2	StringTie	exon	88173139	88173373	1000	+	.	gene_id "MSTRG.97146"; transcript_id "MSTRG.97146.141"; exon_number "2";
chr2	StringTie	exon	88174639	88174833	1000	+	.	gene_id "MSTRG.97146"; transcript_id "MSTRG.97146.141"; exon_number "3";
chr2	StringTie	exon	88175249	88175401	1000	+	.	gene_id "MSTRG.97146"; transcript_id "MSTRG.97146.141"; exon_number "4";
chr2	StringTie	exon	88178783	88179012	1000	+	.	gene_id "MSTRG.97146"; transcript_id "MSTRG.97146.141"; exon_number "5";
chr2	StringTie	exon	88182701	88182847	1000	+	.	gene_id "MSTRG.97146"; transcript_id "MSTRG.97146.141"; exon_number "6";
chr2	StringTie	exon	88182948	88183073	1000	+	.	gene_id "MSTRG.97146"; transcript_id "MSTRG.97146.141"; exon_number "7";
chr2	StringTie	exon	88185898	88186629	1000	+	.	gene_id "MSTRG.97146"; transcript_id "MSTRG.97146.141"; exon_number "8";
chr2	StringTie	transcript	88170425	88186650	1000	+	.	gene_id "MSTRG.97146"; transcript_id "MSTRG.97146.142";
chr2	StringTie	exon	88170425	88170456	1000	+	.	gene_id "MSTRG.97146"; transcript_id "MSTRG.97146.142"; exon_number "1";
chr2	StringTie	exon	88178783	88179013	1000	+	.	gene_id "MSTRG.97146"; transcript_id "MSTRG.97146.142"; exon_number "2";
chr2	StringTie	exon	88182699	88182847	1000	+	.	gene_id "MSTRG.97146"; transcript_id "MSTRG.97146.142"; exon_number "3";
chr2	StringTie	exon	88182948	88183073	1000	+	.	gene_id "MSTRG.97146"; transcript_id "MSTRG.97146.142"; exon_number "4";
chr2	StringTie	exon	88185328	88185724	1000	+	.	gene_id "MSTRG.97146"; transcript_id "MSTRG.97146.142"; exon_number "5";
chr2	StringTie	exon	88185933	88186650	1000	+	.	gene_id "MSTRG.97146"; transcript_id "MSTRG.97146.142"; exon_number "6";
chr2	StringTie	transcript	88170428	88186628	1000	+	.	gene_id "MSTRG.97146"; transcript_id "MSTRG.97146.143";
chr2	StringTie	exon	88170428	88173373	1000	+	.	gene_id "MSTRG.97146"; transcript_id "MSTRG.97146.143"; exon_number "1";
chr2	StringTie	exon	88174639	88174833	1000	+	.	gene_id "MSTRG.97146"; transcript_id "MSTRG.97146.143"; exon_number "2";
chr2	StringTie	exon	88175249	88175401	1000	+	.	gene_id "MSTRG.97146"; transcript_id "MSTRG.97146.143"; exon_number "3";
chr2	StringTie	exon	88178783	88179013	1000	+	.	gene_id "MSTRG.97146"; transcript_id "MSTRG.97146.143"; exon_number "4";
chr2	StringTie	exon	88182699	88182847	1000	+	.	gene_id "MSTRG.97146"; transcript_id "MSTRG.97146.143"; exon_number "5";
chr2	StringTie	exon	88182948	88183073	1000	+	.	gene_id "MSTRG.97146"; transcript_id "MSTRG.97146.143"; exon_number "6";
chr2	StringTie	exon	88185335	88185479	1000	+	.	gene_id "MSTRG.97146"; transcript_id "MSTRG.97146.143"; exon_number "7";
chr2	StringTie	exon	88185528	88186628	1000	+	.	gene_id "MSTRG.97146"; transcript_id "MSTRG.97146.143"; exon_number "8";
chr2	StringTie	transcript	88170428	88186628	1000	+	.	gene_id "MSTRG.97146"; transcript_id "MSTRG.97146.144";
chr2	StringTie	exon	88170428	88173373	1000	+	.	gene_id "MSTRG.97146"; transcript_id "MSTRG.97146.144"; exon_number "1";
chr2	StringTie	exon	88174639	88174833	1000	+	.	gene_id "MSTRG.97146"; transcript_id "MSTRG.97146.144"; exon_number "2";
chr2	StringTie	exon	88175249	88175401	1000	+	.	gene_id "MSTRG.97146"; transcript_id "MSTRG.97146.144"; exon_number "3";
chr2	StringTie	exon	88178783	88179013	1000	+	.	gene_id "MSTRG.97146"; transcript_id "MSTRG.97146.144"; exon_number "4";
chr2	StringTie	exon	88182699	88182847	1000	+	.	gene_id "MSTRG.97146"; transcript_id "MSTRG.97146.144"; exon_number "5";
chr2	StringTie	exon	88182966	88183073	1000	+	.	gene_id "MSTRG.97146"; transcript_id "MSTRG.97146.144"; exon_number "6";
chr2	StringTie	exon	88185328	88185724	1000	+	.	gene_id "MSTRG.97146"; transcript_id "MSTRG.97146.144"; exon_number "7";
chr2	StringTie	exon	88185898	88186628	1000	+	.	gene_id "MSTRG.97146"; transcript_id "MSTRG.97146.144"; exon_number "8";
chr2	StringTie	transcript	88170429	88187241	1000	+	.	gene_id "MSTRG.97146"; transcript_id "MSTRG.97146.145";
chr2	StringTie	exon	88170429	88171418	1000	+	.	gene_id "MSTRG.97146"; transcript_id "MSTRG.97146.145"; exon_number "1";
chr2	StringTie	exon	88172839	88173373	1000	+	.	gene_id "MSTRG.97146"; transcript_id "MSTRG.97146.145"; exon_number "2";
chr2	StringTie	exon	88174639	88174833	1000	+	.	gene_id "MSTRG.97146"; transcript_id "MSTRG.97146.145"; exon_number "3";
chr2	StringTie	exon	88175249	88175401	1000	+	.	gene_id "MSTRG.97146"; transcript_id "MSTRG.97146.145"; exon_number "4";
chr2	StringTie	exon	88178783	88179013	1000	+	.	gene_id "MSTRG.97146"; transcript_id "MSTRG.97146.145"; exon_number "5";
chr2	StringTie	exon	88182699	88182847	1000	+	.	gene_id "MSTRG.97146"; transcript_id "MSTRG.97146.145"; exon_number "6";
chr2	StringTie	exon	88182948	88183073	1000	+	.	gene_id "MSTRG.97146"; transcript_id "MSTRG.97146.145"; exon_number "7";
chr2	StringTie	exon	88185898	88187241	1000	+	.	gene_id "MSTRG.97146"; transcript_id "MSTRG.97146.145"; exon_number "8";
chr2	StringTie	transcript	88170429	88186634	1000	+	.	gene_id "MSTRG.97146"; transcript_id "MSTRG.97146.146";
chr2	StringTie	exon	88170429	88170456	1000	+	.	gene_id "MSTRG.97146"; transcript_id "MSTRG.97146.146"; exon_number "1";
chr2	StringTie	exon	88171227	88171307	1000	+	.	gene_id "MSTRG.97146"; transcript_id "MSTRG.97146.146"; exon_number "2";
chr2	StringTie	exon	88173139	88173373	1000	+	.	gene_id "MSTRG.97146"; transcript_id "MSTRG.97146.146"; exon_number "3";
chr2	StringTie	exon	88174639	88174833	1000	+	.	gene_id "MSTRG.97146"; transcript_id "MSTRG.97146.146"; exon_number "4";
chr2	StringTie	exon	88175249	88175401	1000	+	.	gene_id "MSTRG.97146"; transcript_id "MSTRG.97146.146"; exon_number "5";
chr2	StringTie	exon	88178783	88179013	1000	+	.	gene_id "MSTRG.97146"; transcript_id "MSTRG.97146.146"; exon_number "6";
chr2	StringTie	exon	88185898	88186634	1000	+	.	gene_id "MSTRG.97146"; transcript_id "MSTRG.97146.146"; exon_number "7";
chr2	StringTie	transcript	88170435	88186601	1000	+	.	gene_id "MSTRG.97146"; transcript_id "MSTRG.97146.147";
chr2	StringTie	exon	88170435	88170456	1000	+	.	gene_id "MSTRG.97146"; transcript_id "MSTRG.97146.147"; exon_number "1";
chr2	StringTie	exon	88172839	88172915	1000	+	.	gene_id "MSTRG.97146"; transcript_id "MSTRG.97146.147"; exon_number "2";
chr2	StringTie	exon	88173139	88173373	1000	+	.	gene_id "MSTRG.97146"; transcript_id "MSTRG.97146.147"; exon_number "3";
chr2	StringTie	exon	88174639	88174833	1000	+	.	gene_id "MSTRG.97146"; transcript_id "MSTRG.97146.147"; exon_number "4";
chr2	StringTie	exon	88175249	88175401	1000	+	.	gene_id "MSTRG.97146"; transcript_id "MSTRG.97146.147"; exon_number "5";
chr2	StringTie	exon	88178783	88179013	1000	+	.	gene_id "MSTRG.97146"; transcript_id "MSTRG.97146.147"; exon_number "6";
chr2	StringTie	exon	88182699	88182847	1000	+	.	gene_id "MSTRG.97146"; transcript_id "MSTRG.97146.147"; exon_number "7";
chr2	StringTie	exon	88182948	88183073	1000	+	.	gene_id "MSTRG.97146"; transcript_id "MSTRG.97146.147"; exon_number "8";
chr2	StringTie	exon	88185328	88185479	1000	+	.	gene_id "MSTRG.97146"; transcript_id "MSTRG.97146.147"; exon_number "9";
chr2	StringTie	exon	88185898	88186601	1000	+	.	gene_id "MSTRG.97146"; transcript_id "MSTRG.97146.147"; exon_number "10";
chr2	StringTie	transcript	88170436	88186653	1000	+	.	gene_id "MSTRG.97146"; transcript_id "MSTRG.97146.148";
chr2	StringTie	exon	88170436	88170456	1000	+	.	gene_id "MSTRG.97146"; transcript_id "MSTRG.97146.148"; exon_number "1";
chr2	StringTie	exon	88174639	88174833	1000	+	.	gene_id "MSTRG.97146"; transcript_id "MSTRG.97146.148"; exon_number "2";
chr2	StringTie	exon	88175249	88175401	1000	+	.	gene_id "MSTRG.97146"; transcript_id "MSTRG.97146.148"; exon_number "3";
chr2	StringTie	exon	88178783	88179013	1000	+	.	gene_id "MSTRG.97146"; transcript_id "MSTRG.97146.148"; exon_number "4";
chr2	StringTie	exon	88182699	88182847	1000	+	.	gene_id "MSTRG.97146"; transcript_id "MSTRG.97146.148"; exon_number "5";
chr2	StringTie	exon	88182948	88183073	1000	+	.	gene_id "MSTRG.97146"; transcript_id "MSTRG.97146.148"; exon_number "6";
chr2	StringTie	exon	88185551	88185724	1000	+	.	gene_id "MSTRG.97146"; transcript_id "MSTRG.97146.148"; exon_number "7";
chr2	StringTie	exon	88185898	88186653	1000	+	.	gene_id "MSTRG.97146"; transcript_id "MSTRG.97146.148"; exon_number "8";
chr2	StringTie	transcript	88170437	88186632	1000	+	.	gene_id "MSTRG.97146"; transcript_id "MSTRG.97146.149";
chr2	StringTie	exon	88170437	88173373	1000	+	.	gene_id "MSTRG.97146"; transcript_id "MSTRG.97146.149"; exon_number "1";
chr2	StringTie	exon	88174639	88174833	1000	+	.	gene_id "MSTRG.97146"; transcript_id "MSTRG.97146.149"; exon_number "2";
chr2	StringTie	exon	88175249	88175401	1000	+	.	gene_id "MSTRG.97146"; transcript_id "MSTRG.97146.149"; exon_number "3";
chr2	StringTie	exon	88178783	88179013	1000	+	.	gene_id "MSTRG.97146"; transcript_id "MSTRG.97146.149"; exon_number "4";
chr2	StringTie	exon	88182699	88182847	1000	+	.	gene_id "MSTRG.97146"; transcript_id "MSTRG.97146.149"; exon_number "5";
chr2	StringTie	exon	88182948	88183073	1000	+	.	gene_id "MSTRG.97146"; transcript_id "MSTRG.97146.149"; exon_number "6";
chr2	StringTie	exon	88185548	88186632	1000	+	.	gene_id "MSTRG.97146"; transcript_id "MSTRG.97146.149"; exon_number "7";
chr2	StringTie	transcript	88170092	88190381	1000	+	.	gene_id "MSTRG.97146"; transcript_id "MSTRG.97146.15";
chr2	StringTie	exon	88170092	88170456	1000	+	.	gene_id "MSTRG.97146"; transcript_id "MSTRG.97146.15"; exon_number "1";
chr2	StringTie	exon	88174639	88174833	1000	+	.	gene_id "MSTRG.97146"; transcript_id "MSTRG.97146.15"; exon_number "2";
chr2	StringTie	exon	88175249	88175401	1000	+	.	gene_id "MSTRG.97146"; transcript_id "MSTRG.97146.15"; exon_number "3";
chr2	StringTie	exon	88178783	88179013	1000	+	.	gene_id "MSTRG.97146"; transcript_id "MSTRG.97146.15"; exon_number "4";
chr2	StringTie	exon	88182699	88182847	1000	+	.	gene_id "MSTRG.97146"; transcript_id "MSTRG.97146.15"; exon_number "5";
chr2	StringTie	exon	88182948	88183073	1000	+	.	gene_id "MSTRG.97146"; transcript_id "MSTRG.97146.15"; exon_number "6";
chr2	StringTie	exon	88185898	88190381	1000	+	.	gene_id "MSTRG.97146"; transcript_id "MSTRG.97146.15"; exon_number "7";
chr2	StringTie	transcript	88170471	88186675	1000	+	.	gene_id "MSTRG.97146"; transcript_id "MSTRG.97146.150";
chr2	StringTie	exon	88170471	88173373	1000	+	.	gene_id "MSTRG.97146"; transcript_id "MSTRG.97146.150"; exon_number "1";
chr2	StringTie	exon	88174639	88174833	1000	+	.	gene_id "MSTRG.97146"; transcript_id "MSTRG.97146.150"; exon_number "2";
chr2	StringTie	exon	88175333	88175401	1000	+	.	gene_id "MSTRG.97146"; transcript_id "MSTRG.97146.150"; exon_number "3";
chr2	StringTie	exon	88178783	88179013	1000	+	.	gene_id "MSTRG.97146"; transcript_id "MSTRG.97146.150"; exon_number "4";
chr2	StringTie	exon	88182699	88182847	1000	+	.	gene_id "MSTRG.97146"; transcript_id "MSTRG.97146.150"; exon_number "5";
chr2	StringTie	exon	88182948	88183073	1000	+	.	gene_id "MSTRG.97146"; transcript_id "MSTRG.97146.150"; exon_number "6";
chr2	StringTie	exon	88185898	88186675	1000	+	.	gene_id "MSTRG.97146"; transcript_id "MSTRG.97146.150"; exon_number "7";
chr2	StringTie	transcript	88170512	88186649	1000	+	.	gene_id "MSTRG.97146"; transcript_id "MSTRG.97146.151";
chr2	StringTie	exon	88170512	88170561	1000	+	.	gene_id "MSTRG.97146"; transcript_id "MSTRG.97146.151"; exon_number "1";
chr2	StringTie	exon	88171227	88171307	1000	+	.	gene_id "MSTRG.97146"; transcript_id "MSTRG.97146.151"; exon_number "2";
chr2	StringTie	exon	88173139	88173373	1000	+	.	gene_id "MSTRG.97146"; transcript_id "MSTRG.97146.151"; exon_number "3";
chr2	StringTie	exon	88174639	88174833	1000	+	.	gene_id "MSTRG.97146"; transcript_id "MSTRG.97146.151"; exon_number "4";
chr2	StringTie	exon	88175249	88175401	1000	+	.	gene_id "MSTRG.97146"; transcript_id "MSTRG.97146.151"; exon_number "5";
chr2	StringTie	exon	88178783	88179013	1000	+	.	gene_id "MSTRG.97146"; transcript_id "MSTRG.97146.151"; exon_number "6";
chr2	StringTie	exon	88182699	88182847	1000	+	.	gene_id "MSTRG.97146"; transcript_id "MSTRG.97146.151"; exon_number "7";
chr2	StringTie	exon	88182948	88183073	1000	+	.	gene_id "MSTRG.97146"; transcript_id "MSTRG.97146.151"; exon_number "8";
chr2	StringTie	exon	88185898	88186649	1000	+	.	gene_id "MSTRG.97146"; transcript_id "MSTRG.97146.151"; exon_number "9";
chr2	StringTie	transcript	88170614	88186632	1000	+	.	gene_id "MSTRG.97146"; transcript_id "MSTRG.97146.152";
chr2	StringTie	exon	88170614	88171307	1000	+	.	gene_id "MSTRG.97146"; transcript_id "MSTRG.97146.152"; exon_number "1";
chr2	StringTie	exon	88174639	88175401	1000	+	.	gene_id "MSTRG.97146"; transcript_id "MSTRG.97146.152"; exon_number "2";
chr2	StringTie	exon	88178783	88179013	1000	+	.	gene_id "MSTRG.97146"; transcript_id "MSTRG.97146.152"; exon_number "3";
chr2	StringTie	exon	88182699	88182847	1000	+	.	gene_id "MSTRG.97146"; transcript_id "MSTRG.97146.152"; exon_number "4";
chr2	StringTie	exon	88182948	88183073	1000	+	.	gene_id "MSTRG.97146"; transcript_id "MSTRG.97146.152"; exon_number "5";
chr2	StringTie	exon	88185328	88186632	1000	+	.	gene_id "MSTRG.97146"; transcript_id "MSTRG.97146.152"; exon_number "6";
chr2	StringTie	transcript	88170651	88186644	1000	+	.	gene_id "MSTRG.97146"; transcript_id "MSTRG.97146.153";
chr2	StringTie	exon	88170651	88173373	1000	+	.	gene_id "MSTRG.97146"; transcript_id "MSTRG.97146.153"; exon_number "1";
chr2	StringTie	exon	88174639	88174833	1000	+	.	gene_id "MSTRG.97146"; transcript_id "MSTRG.97146.153"; exon_number "2";
chr2	StringTie	exon	88175249	88175401	1000	+	.	gene_id "MSTRG.97146"; transcript_id "MSTRG.97146.153"; exon_number "3";
chr2	StringTie	exon	88178783	88178800	1000	+	.	gene_id "MSTRG.97146"; transcript_id "MSTRG.97146.153"; exon_number "4";
chr2	StringTie	exon	88178845	88179013	1000	+	.	gene_id "MSTRG.97146"; transcript_id "MSTRG.97146.153"; exon_number "5";
chr2	StringTie	exon	88182699	88182847	1000	+	.	gene_id "MSTRG.97146"; transcript_id "MSTRG.97146.153"; exon_number "6";
chr2	StringTie	exon	88182948	88183073	1000	+	.	gene_id "MSTRG.97146"; transcript_id "MSTRG.97146.153"; exon_number "7";
chr2	StringTie	exon	88185898	88186644	1000	+	.	gene_id "MSTRG.97146"; transcript_id "MSTRG.97146.153"; exon_number "8";
chr2	StringTie	transcript	88170878	88186956	1000	+	.	gene_id "MSTRG.97146"; transcript_id "MSTRG.97146.154";
chr2	StringTie	exon	88170878	88171307	1000	+	.	gene_id "MSTRG.97146"; transcript_id "MSTRG.97146.154"; exon_number "1";
chr2	StringTie	exon	88174639	88174833	1000	+	.	gene_id "MSTRG.97146"; transcript_id "MSTRG.97146.154"; exon_number "2";
chr2	StringTie	exon	88175249	88175401	1000	+	.	gene_id "MSTRG.97146"; transcript_id "MSTRG.97146.154"; exon_number "3";
chr2	StringTie	exon	88178783	88179013	1000	+	.	gene_id "MSTRG.97146"; transcript_id "MSTRG.97146.154"; exon_number "4";
chr2	StringTie	exon	88182699	88182847	1000	+	.	gene_id "MSTRG.97146"; transcript_id "MSTRG.97146.154"; exon_number "5";
chr2	StringTie	exon	88182948	88183073	1000	+	.	gene_id "MSTRG.97146"; transcript_id "MSTRG.97146.154"; exon_number "6";
chr2	StringTie	exon	88185898	88186956	1000	+	.	gene_id "MSTRG.97146"; transcript_id "MSTRG.97146.154"; exon_number "7";
chr2	StringTie	transcript	88170995	88186627	1000	+	.	gene_id "MSTRG.97146"; transcript_id "MSTRG.97146.155";
chr2	StringTie	exon	88170995	88173373	1000	+	.	gene_id "MSTRG.97146"; transcript_id "MSTRG.97146.155"; exon_number "1";
chr2	StringTie	exon	88174639	88174833	1000	+	.	gene_id "MSTRG.97146"; transcript_id "MSTRG.97146.155"; exon_number "2";
chr2	StringTie	exon	88175249	88175530	1000	+	.	gene_id "MSTRG.97146"; transcript_id "MSTRG.97146.155"; exon_number "3";
chr2	StringTie	exon	88178783	88179013	1000	+	.	gene_id "MSTRG.97146"; transcript_id "MSTRG.97146.155"; exon_number "4";
chr2	StringTie	exon	88182699	88182847	1000	+	.	gene_id "MSTRG.97146"; transcript_id "MSTRG.97146.155"; exon_number "5";
chr2	StringTie	exon	88182948	88183073	1000	+	.	gene_id "MSTRG.97146"; transcript_id "MSTRG.97146.155"; exon_number "6";
chr2	StringTie	exon	88185898	88186627	1000	+	.	gene_id "MSTRG.97146"; transcript_id "MSTRG.97146.155"; exon_number "7";
chr2	StringTie	transcript	88170995	88186627	1000	+	.	gene_id "MSTRG.97146"; transcript_id "MSTRG.97146.156";
chr2	StringTie	exon	88170995	88173373	1000	+	.	gene_id "MSTRG.97146"; transcript_id "MSTRG.97146.156"; exon_number "1";
chr2	StringTie	exon	88174639	88174833	1000	+	.	gene_id "MSTRG.97146"; transcript_id "MSTRG.97146.156"; exon_number "2";
chr2	StringTie	exon	88175249	88175530	1000	+	.	gene_id "MSTRG.97146"; transcript_id "MSTRG.97146.156"; exon_number "3";
chr2	StringTie	exon	88178783	88179013	1000	+	.	gene_id "MSTRG.97146"; transcript_id "MSTRG.97146.156"; exon_number "4";
chr2	StringTie	exon	88182699	88182847	1000	+	.	gene_id "MSTRG.97146"; transcript_id "MSTRG.97146.156"; exon_number "5";
chr2	StringTie	exon	88182948	88183073	1000	+	.	gene_id "MSTRG.97146"; transcript_id "MSTRG.97146.156"; exon_number "6";
chr2	StringTie	exon	88185328	88185724	1000	+	.	gene_id "MSTRG.97146"; transcript_id "MSTRG.97146.156"; exon_number "7";
chr2	StringTie	exon	88185933	88186627	1000	+	.	gene_id "MSTRG.97146"; transcript_id "MSTRG.97146.156"; exon_number "8";
chr2	StringTie	transcript	88171119	88186668	1000	+	.	gene_id "MSTRG.97146"; transcript_id "MSTRG.97146.157";
chr2	StringTie	exon	88171119	88171307	1000	+	.	gene_id "MSTRG.97146"; transcript_id "MSTRG.97146.157"; exon_number "1";
chr2	StringTie	exon	88173139	88173373	1000	+	.	gene_id "MSTRG.97146"; transcript_id "MSTRG.97146.157"; exon_number "2";
chr2	StringTie	exon	88175249	88175401	1000	+	.	gene_id "MSTRG.97146"; transcript_id "MSTRG.97146.157"; exon_number "3";
chr2	StringTie	exon	88178783	88179013	1000	+	.	gene_id "MSTRG.97146"; transcript_id "MSTRG.97146.157"; exon_number "4";
chr2	StringTie	exon	88182699	88182847	1000	+	.	gene_id "MSTRG.97146"; transcript_id "MSTRG.97146.157"; exon_number "5";
chr2	StringTie	exon	88182948	88183073	1000	+	.	gene_id "MSTRG.97146"; transcript_id "MSTRG.97146.157"; exon_number "6";
chr2	StringTie	exon	88185328	88185724	1000	+	.	gene_id "MSTRG.97146"; transcript_id "MSTRG.97146.157"; exon_number "7";
chr2	StringTie	exon	88185898	88186668	1000	+	.	gene_id "MSTRG.97146"; transcript_id "MSTRG.97146.157"; exon_number "8";
chr2	StringTie	transcript	88171196	88186621	1000	+	.	gene_id "MSTRG.97146"; transcript_id "MSTRG.97146.158";
chr2	StringTie	exon	88171196	88171307	1000	+	.	gene_id "MSTRG.97146"; transcript_id "MSTRG.97146.158"; exon_number "1";
chr2	StringTie	exon	88172780	88173373	1000	+	.	gene_id "MSTRG.97146"; transcript_id "MSTRG.97146.158"; exon_number "2";
chr2	StringTie	exon	88174639	88174833	1000	+	.	gene_id "MSTRG.97146"; transcript_id "MSTRG.97146.158"; exon_number "3";
chr2	StringTie	exon	88175249	88175401	1000	+	.	gene_id "MSTRG.97146"; transcript_id "MSTRG.97146.158"; exon_number "4";
chr2	StringTie	exon	88178783	88179013	1000	+	.	gene_id "MSTRG.97146"; transcript_id "MSTRG.97146.158"; exon_number "5";
chr2	StringTie	exon	88182699	88182847	1000	+	.	gene_id "MSTRG.97146"; transcript_id "MSTRG.97146.158"; exon_number "6";
chr2	StringTie	exon	88182948	88183073	1000	+	.	gene_id "MSTRG.97146"; transcript_id "MSTRG.97146.158"; exon_number "7";
chr2	StringTie	exon	88185898	88186621	1000	+	.	gene_id "MSTRG.97146"; transcript_id "MSTRG.97146.158"; exon_number "8";
chr2	StringTie	transcript	88171202	88186671	1000	+	.	gene_id "MSTRG.97146"; transcript_id "MSTRG.97146.159";
chr2	StringTie	exon	88171202	88171418	1000	+	.	gene_id "MSTRG.97146"; transcript_id "MSTRG.97146.159"; exon_number "1";
chr2	StringTie	exon	88173139	88173373	1000	+	.	gene_id "MSTRG.97146"; transcript_id "MSTRG.97146.159"; exon_number "2";
chr2	StringTie	exon	88175249	88175401	1000	+	.	gene_id "MSTRG.97146"; transcript_id "MSTRG.97146.159"; exon_number "3";
chr2	StringTie	exon	88178783	88179013	1000	+	.	gene_id "MSTRG.97146"; transcript_id "MSTRG.97146.159"; exon_number "4";
chr2	StringTie	exon	88182699	88182847	1000	+	.	gene_id "MSTRG.97146"; transcript_id "MSTRG.97146.159"; exon_number "5";
chr2	StringTie	exon	88182948	88183073	1000	+	.	gene_id "MSTRG.97146"; transcript_id "MSTRG.97146.159"; exon_number "6";
chr2	StringTie	exon	88185898	88186671	1000	+	.	gene_id "MSTRG.97146"; transcript_id "MSTRG.97146.159"; exon_number "7";
chr2	StringTie	transcript	88170092	88191946	1000	+	.	gene_id "MSTRG.97146"; transcript_id "MSTRG.97146.16";
chr2	StringTie	exon	88170092	88170456	1000	+	.	gene_id "MSTRG.97146"; transcript_id "MSTRG.97146.16"; exon_number "1";
chr2	StringTie	exon	88173139	88173373	1000	+	.	gene_id "MSTRG.97146"; transcript_id "MSTRG.97146.16"; exon_number "2";
chr2	StringTie	exon	88174639	88174833	1000	+	.	gene_id "MSTRG.97146"; transcript_id "MSTRG.97146.16"; exon_number "3";
chr2	StringTie	exon	88175249	88175401	1000	+	.	gene_id "MSTRG.97146"; transcript_id "MSTRG.97146.16"; exon_number "4";
chr2	StringTie	exon	88178783	88179013	1000	+	.	gene_id "MSTRG.97146"; transcript_id "MSTRG.97146.16"; exon_number "5";
chr2	StringTie	exon	88182699	88182847	1000	+	.	gene_id "MSTRG.97146"; transcript_id "MSTRG.97146.16"; exon_number "6";
chr2	StringTie	exon	88182948	88183073	1000	+	.	gene_id "MSTRG.97146"; transcript_id "MSTRG.97146.16"; exon_number "7";
chr2	StringTie	exon	88185328	88185724	1000	+	.	gene_id "MSTRG.97146"; transcript_id "MSTRG.97146.16"; exon_number "8";
chr2	StringTie	exon	88185898	88191946	1000	+	.	gene_id "MSTRG.97146"; transcript_id "MSTRG.97146.16"; exon_number "9";
chr2	StringTie	transcript	88171596	88186682	1000	+	.	gene_id "MSTRG.97146"; transcript_id "MSTRG.97146.161";
chr2	StringTie	exon	88171596	88172915	1000	+	.	gene_id "MSTRG.97146"; transcript_id "MSTRG.97146.161"; exon_number "1";
chr2	StringTie	exon	88173012	88173373	1000	+	.	gene_id "MSTRG.97146"; transcript_id "MSTRG.97146.161"; exon_number "2";
chr2	StringTie	exon	88174639	88174833	1000	+	.	gene_id "MSTRG.97146"; transcript_id "MSTRG.97146.161"; exon_number "3";
chr2	StringTie	exon	88175249	88175401	1000	+	.	gene_id "MSTRG.97146"; transcript_id "MSTRG.97146.161"; exon_number "4";
chr2	StringTie	exon	88178783	88179013	1000	+	.	gene_id "MSTRG.97146"; transcript_id "MSTRG.97146.161"; exon_number "5";
chr2	StringTie	exon	88182699	88182847	1000	+	.	gene_id "MSTRG.97146"; transcript_id "MSTRG.97146.161"; exon_number "6";
chr2	StringTie	exon	88182948	88183073	1000	+	.	gene_id "MSTRG.97146"; transcript_id "MSTRG.97146.161"; exon_number "7";
chr2	StringTie	exon	88185328	88186682	1000	+	.	gene_id "MSTRG.97146"; transcript_id "MSTRG.97146.161"; exon_number "8";
chr2	StringTie	transcript	88171596	88186723	1000	+	.	gene_id "MSTRG.97146"; transcript_id "MSTRG.97146.162";
chr2	StringTie	exon	88171596	88172915	1000	+	.	gene_id "MSTRG.97146"; transcript_id "MSTRG.97146.162"; exon_number "1";
chr2	StringTie	exon	88173012	88173373	1000	+	.	gene_id "MSTRG.97146"; transcript_id "MSTRG.97146.162"; exon_number "2";
chr2	StringTie	exon	88174639	88174833	1000	+	.	gene_id "MSTRG.97146"; transcript_id "MSTRG.97146.162"; exon_number "3";
chr2	StringTie	exon	88175249	88175401	1000	+	.	gene_id "MSTRG.97146"; transcript_id "MSTRG.97146.162"; exon_number "4";
chr2	StringTie	exon	88178783	88179013	1000	+	.	gene_id "MSTRG.97146"; transcript_id "MSTRG.97146.162"; exon_number "5";
chr2	StringTie	exon	88182699	88182847	1000	+	.	gene_id "MSTRG.97146"; transcript_id "MSTRG.97146.162"; exon_number "6";
chr2	StringTie	exon	88182948	88183073	1000	+	.	gene_id "MSTRG.97146"; transcript_id "MSTRG.97146.162"; exon_number "7";
chr2	StringTie	exon	88185528	88185724	1000	+	.	gene_id "MSTRG.97146"; transcript_id "MSTRG.97146.162"; exon_number "8";
chr2	StringTie	exon	88185933	88186723	1000	+	.	gene_id "MSTRG.97146"; transcript_id "MSTRG.97146.162"; exon_number "9";
chr2	StringTie	transcript	88174644	88186704	1000	+	.	gene_id "MSTRG.97146"; transcript_id "MSTRG.97146.164";
chr2	StringTie	exon	88174644	88174829	1000	+	.	gene_id "MSTRG.97146"; transcript_id "MSTRG.97146.164"; exon_number "1";
chr2	StringTie	exon	88175249	88175401	1000	+	.	gene_id "MSTRG.97146"; transcript_id "MSTRG.97146.164"; exon_number "2";
chr2	StringTie	exon	88178783	88179013	1000	+	.	gene_id "MSTRG.97146"; transcript_id "MSTRG.97146.164"; exon_number "3";
chr2	StringTie	exon	88182699	88182847	1000	+	.	gene_id "MSTRG.97146"; transcript_id "MSTRG.97146.164"; exon_number "4";
chr2	StringTie	exon	88182948	88183073	1000	+	.	gene_id "MSTRG.97146"; transcript_id "MSTRG.97146.164"; exon_number "5";
chr2	StringTie	exon	88185328	88185479	1000	+	.	gene_id "MSTRG.97146"; transcript_id "MSTRG.97146.164"; exon_number "6";
chr2	StringTie	exon	88185551	88186704	1000	+	.	gene_id "MSTRG.97146"; transcript_id "MSTRG.97146.164"; exon_number "7";
chr2	StringTie	transcript	88178783	88186632	1000	+	.	gene_id "MSTRG.97146"; transcript_id "MSTRG.97146.166";
chr2	StringTie	exon	88178783	88179013	1000	+	.	gene_id "MSTRG.97146"; transcript_id "MSTRG.97146.166"; exon_number "1";
chr2	StringTie	exon	88185328	88186632	1000	+	.	gene_id "MSTRG.97146"; transcript_id "MSTRG.97146.166"; exon_number "2";
chr2	StringTie	transcript	88178787	88183785	1000	+	.	gene_id "MSTRG.97146"; transcript_id "MSTRG.97146.167";
chr2	StringTie	exon	88178787	88179013	1000	+	.	gene_id "MSTRG.97146"; transcript_id "MSTRG.97146.167"; exon_number "1";
chr2	StringTie	exon	88183693	88183785	1000	+	.	gene_id "MSTRG.97146"; transcript_id "MSTRG.97146.167"; exon_number "2";
chr2	StringTie	transcript	88178787	88186635	1000	+	.	gene_id "MSTRG.97146"; transcript_id "MSTRG.97146.168";
chr2	StringTie	exon	88178787	88179013	1000	+	.	gene_id "MSTRG.97146"; transcript_id "MSTRG.97146.168"; exon_number "1";
chr2	StringTie	exon	88180240	88180333	1000	+	.	gene_id "MSTRG.97146"; transcript_id "MSTRG.97146.168"; exon_number "2";
chr2	StringTie	exon	88182699	88182847	1000	+	.	gene_id "MSTRG.97146"; transcript_id "MSTRG.97146.168"; exon_number "3";
chr2	StringTie	exon	88182948	88183073	1000	+	.	gene_id "MSTRG.97146"; transcript_id "MSTRG.97146.168"; exon_number "4";
chr2	StringTie	exon	88185898	88186635	1000	+	.	gene_id "MSTRG.97146"; transcript_id "MSTRG.97146.168"; exon_number "5";
chr2	StringTie	transcript	88178793	88186630	1000	+	.	gene_id "MSTRG.97146"; transcript_id "MSTRG.97146.169";
chr2	StringTie	exon	88178793	88179013	1000	+	.	gene_id "MSTRG.97146"; transcript_id "MSTRG.97146.169"; exon_number "1";
chr2	StringTie	exon	88185933	88186630	1000	+	.	gene_id "MSTRG.97146"; transcript_id "MSTRG.97146.169"; exon_number "2";
chr2	StringTie	transcript	88170097	88188625	1000	+	.	gene_id "MSTRG.97146"; transcript_id "MSTRG.97146.17";
chr2	StringTie	exon	88170097	88170456	1000	+	.	gene_id "MSTRG.97146"; transcript_id "MSTRG.97146.17"; exon_number "1";
chr2	StringTie	exon	88171227	88171307	1000	+	.	gene_id "MSTRG.97146"; transcript_id "MSTRG.97146.17"; exon_number "2";
chr2	StringTie	exon	88173139	88173373	1000	+	.	gene_id "MSTRG.97146"; transcript_id "MSTRG.97146.17"; exon_number "3";
chr2	StringTie	exon	88174639	88174833	1000	+	.	gene_id "MSTRG.97146"; transcript_id "MSTRG.97146.17"; exon_number "4";
chr2	StringTie	exon	88175249	88175401	1000	+	.	gene_id "MSTRG.97146"; transcript_id "MSTRG.97146.17"; exon_number "5";
chr2	StringTie	exon	88178783	88179013	1000	+	.	gene_id "MSTRG.97146"; transcript_id "MSTRG.97146.17"; exon_number "6";
chr2	StringTie	exon	88182699	88182847	1000	+	.	gene_id "MSTRG.97146"; transcript_id "MSTRG.97146.17"; exon_number "7";
chr2	StringTie	exon	88182948	88183073	1000	+	.	gene_id "MSTRG.97146"; transcript_id "MSTRG.97146.17"; exon_number "8";
chr2	StringTie	exon	88185328	88185479	1000	+	.	gene_id "MSTRG.97146"; transcript_id "MSTRG.97146.17"; exon_number "9";
chr2	StringTie	exon	88185528	88185724	1000	+	.	gene_id "MSTRG.97146"; transcript_id "MSTRG.97146.17"; exon_number "10";
chr2	StringTie	exon	88185898	88188625	1000	+	.	gene_id "MSTRG.97146"; transcript_id "MSTRG.97146.17"; exon_number "11";
chr2	StringTie	transcript	88180210	88186714	1000	+	.	gene_id "MSTRG.97146"; transcript_id "MSTRG.97146.171";
chr2	StringTie	exon	88180210	88180300	1000	+	.	gene_id "MSTRG.97146"; transcript_id "MSTRG.97146.171"; exon_number "1";
chr2	StringTie	exon	88182775	88182847	1000	+	.	gene_id "MSTRG.97146"; transcript_id "MSTRG.97146.171"; exon_number "2";
chr2	StringTie	exon	88182948	88183073	1000	+	.	gene_id "MSTRG.97146"; transcript_id "MSTRG.97146.171"; exon_number "3";
chr2	StringTie	exon	88185328	88185724	1000	+	.	gene_id "MSTRG.97146"; transcript_id "MSTRG.97146.171"; exon_number "4";
chr2	StringTie	exon	88185898	88186714	1000	+	.	gene_id "MSTRG.97146"; transcript_id "MSTRG.97146.171"; exon_number "5";
chr2	StringTie	transcript	88181199	88186622	1000	+	.	gene_id "MSTRG.97146"; transcript_id "MSTRG.97146.172";
chr2	StringTie	exon	88181199	88181803	1000	+	.	gene_id "MSTRG.97146"; transcript_id "MSTRG.97146.172"; exon_number "1";
chr2	StringTie	exon	88182699	88182847	1000	+	.	gene_id "MSTRG.97146"; transcript_id "MSTRG.97146.172"; exon_number "2";
chr2	StringTie	exon	88182948	88183073	1000	+	.	gene_id "MSTRG.97146"; transcript_id "MSTRG.97146.172"; exon_number "3";
chr2	StringTie	exon	88185898	88186622	1000	+	.	gene_id "MSTRG.97146"; transcript_id "MSTRG.97146.172"; exon_number "4";
chr2	StringTie	transcript	88170099	88189749	1000	+	.	gene_id "MSTRG.97146"; transcript_id "MSTRG.97146.18";
chr2	StringTie	exon	88170099	88170456	1000	+	.	gene_id "MSTRG.97146"; transcript_id "MSTRG.97146.18"; exon_number "1";
chr2	StringTie	exon	88171227	88171418	1000	+	.	gene_id "MSTRG.97146"; transcript_id "MSTRG.97146.18"; exon_number "2";
chr2	StringTie	exon	88173139	88173373	1000	+	.	gene_id "MSTRG.97146"; transcript_id "MSTRG.97146.18"; exon_number "3";
chr2	StringTie	exon	88174639	88174833	1000	+	.	gene_id "MSTRG.97146"; transcript_id "MSTRG.97146.18"; exon_number "4";
chr2	StringTie	exon	88175249	88175401	1000	+	.	gene_id "MSTRG.97146"; transcript_id "MSTRG.97146.18"; exon_number "5";
chr2	StringTie	exon	88178783	88179013	1000	+	.	gene_id "MSTRG.97146"; transcript_id "MSTRG.97146.18"; exon_number "6";
chr2	StringTie	exon	88182699	88182847	1000	+	.	gene_id "MSTRG.97146"; transcript_id "MSTRG.97146.18"; exon_number "7";
chr2	StringTie	exon	88182948	88183073	1000	+	.	gene_id "MSTRG.97146"; transcript_id "MSTRG.97146.18"; exon_number "8";
chr2	StringTie	exon	88185328	88185479	1000	+	.	gene_id "MSTRG.97146"; transcript_id "MSTRG.97146.18"; exon_number "9";
chr2	StringTie	exon	88185898	88189749	1000	+	.	gene_id "MSTRG.97146"; transcript_id "MSTRG.97146.18"; exon_number "10";
chr2	StringTie	transcript	88170163	88191946	1000	+	.	gene_id "MSTRG.97146"; transcript_id "MSTRG.97146.19";
chr2	StringTie	exon	88170163	88170456	1000	+	.	gene_id "MSTRG.97146"; transcript_id "MSTRG.97146.19"; exon_number "1";
chr2	StringTie	exon	88173139	88173373	1000	+	.	gene_id "MSTRG.97146"; transcript_id "MSTRG.97146.19"; exon_number "2";
chr2	StringTie	exon	88174639	88174833	1000	+	.	gene_id "MSTRG.97146"; transcript_id "MSTRG.97146.19"; exon_number "3";
chr2	StringTie	exon	88175249	88175401	1000	+	.	gene_id "MSTRG.97146"; transcript_id "MSTRG.97146.19"; exon_number "4";
chr2	StringTie	exon	88178783	88179013	1000	+	.	gene_id "MSTRG.97146"; transcript_id "MSTRG.97146.19"; exon_number "5";
chr2	StringTie	exon	88182699	88182847	1000	+	.	gene_id "MSTRG.97146"; transcript_id "MSTRG.97146.19"; exon_number "6";
chr2	StringTie	exon	88182948	88183073	1000	+	.	gene_id "MSTRG.97146"; transcript_id "MSTRG.97146.19"; exon_number "7";
chr2	StringTie	exon	88185328	88185479	1000	+	.	gene_id "MSTRG.97146"; transcript_id "MSTRG.97146.19"; exon_number "8";
chr2	StringTie	exon	88185528	88185724	1000	+	.	gene_id "MSTRG.97146"; transcript_id "MSTRG.97146.19"; exon_number "9";
chr2	StringTie	exon	88185898	88191946	1000	+	.	gene_id "MSTRG.97146"; transcript_id "MSTRG.97146.19"; exon_number "10";
chr2	StringTie	transcript	88169140	88186621	1000	+	.	gene_id "MSTRG.97146"; transcript_id "MSTRG.97146.2";
chr2	StringTie	exon	88169140	88169167	1000	+	.	gene_id "MSTRG.97146"; transcript_id "MSTRG.97146.2"; exon_number "1";
chr2	StringTie	exon	88174639	88174833	1000	+	.	gene_id "MSTRG.97146"; transcript_id "MSTRG.97146.2"; exon_number "2";
chr2	StringTie	exon	88175249	88175401	1000	+	.	gene_id "MSTRG.97146"; transcript_id "MSTRG.97146.2"; exon_number "3";
chr2	StringTie	exon	88178783	88179013	1000	+	.	gene_id "MSTRG.97146"; transcript_id "MSTRG.97146.2"; exon_number "4";
chr2	StringTie	exon	88182699	88182847	1000	+	.	gene_id "MSTRG.97146"; transcript_id "MSTRG.97146.2"; exon_number "5";
chr2	StringTie	exon	88182948	88183073	1000	+	.	gene_id "MSTRG.97146"; transcript_id "MSTRG.97146.2"; exon_number "6";
chr2	StringTie	exon	88185898	88186621	1000	+	.	gene_id "MSTRG.97146"; transcript_id "MSTRG.97146.2"; exon_number "7";
chr2	StringTie	transcript	88170174	88189629	1000	+	.	gene_id "MSTRG.97146"; transcript_id "MSTRG.97146.20";
chr2	StringTie	exon	88170174	88170456	1000	+	.	gene_id "MSTRG.97146"; transcript_id "MSTRG.97146.20"; exon_number "1";
chr2	StringTie	exon	88171227	88171307	1000	+	.	gene_id "MSTRG.97146"; transcript_id "MSTRG.97146.20"; exon_number "2";
chr2	StringTie	exon	88173139	88173373	1000	+	.	gene_id "MSTRG.97146"; transcript_id "MSTRG.97146.20"; exon_number "3";
chr2	StringTie	exon	88174639	88174833	1000	+	.	gene_id "MSTRG.97146"; transcript_id "MSTRG.97146.20"; exon_number "4";
chr2	StringTie	exon	88175249	88175401	1000	+	.	gene_id "MSTRG.97146"; transcript_id "MSTRG.97146.20"; exon_number "5";
chr2	StringTie	exon	88178783	88179013	1000	+	.	gene_id "MSTRG.97146"; transcript_id "MSTRG.97146.20"; exon_number "6";
chr2	StringTie	exon	88182699	88182847	1000	+	.	gene_id "MSTRG.97146"; transcript_id "MSTRG.97146.20"; exon_number "7";
chr2	StringTie	exon	88182948	88183073	1000	+	.	gene_id "MSTRG.97146"; transcript_id "MSTRG.97146.20"; exon_number "8";
chr2	StringTie	exon	88185898	88189629	1000	+	.	gene_id "MSTRG.97146"; transcript_id "MSTRG.97146.20"; exon_number "9";
chr2	StringTie	transcript	88170203	88189708	1000	+	.	gene_id "MSTRG.97146"; transcript_id "MSTRG.97146.21";
chr2	StringTie	exon	88170203	88170456	1000	+	.	gene_id "MSTRG.97146"; transcript_id "MSTRG.97146.21"; exon_number "1";
chr2	StringTie	exon	88174639	88174833	1000	+	.	gene_id "MSTRG.97146"; transcript_id "MSTRG.97146.21"; exon_number "2";
chr2	StringTie	exon	88175249	88175401	1000	+	.	gene_id "MSTRG.97146"; transcript_id "MSTRG.97146.21"; exon_number "3";
chr2	StringTie	exon	88178783	88179013	1000	+	.	gene_id "MSTRG.97146"; transcript_id "MSTRG.97146.21"; exon_number "4";
chr2	StringTie	exon	88182699	88182847	1000	+	.	gene_id "MSTRG.97146"; transcript_id "MSTRG.97146.21"; exon_number "5";
chr2	StringTie	exon	88182948	88183073	1000	+	.	gene_id "MSTRG.97146"; transcript_id "MSTRG.97146.21"; exon_number "6";
chr2	StringTie	exon	88185528	88185724	1000	+	.	gene_id "MSTRG.97146"; transcript_id "MSTRG.97146.21"; exon_number "7";
chr2	StringTie	exon	88185898	88189708	1000	+	.	gene_id "MSTRG.97146"; transcript_id "MSTRG.97146.21"; exon_number "8";
chr2	StringTie	transcript	88170207	88189433	1000	+	.	gene_id "MSTRG.97146"; transcript_id "MSTRG.97146.22";
chr2	StringTie	exon	88170207	88170456	1000	+	.	gene_id "MSTRG.97146"; transcript_id "MSTRG.97146.22"; exon_number "1";
chr2	StringTie	exon	88173139	88173373	1000	+	.	gene_id "MSTRG.97146"; transcript_id "MSTRG.97146.22"; exon_number "2";
chr2	StringTie	exon	88174639	88174833	1000	+	.	gene_id "MSTRG.97146"; transcript_id "MSTRG.97146.22"; exon_number "3";
chr2	StringTie	exon	88175249	88175401	1000	+	.	gene_id "MSTRG.97146"; transcript_id "MSTRG.97146.22"; exon_number "4";
chr2	StringTie	exon	88178783	88179013	1000	+	.	gene_id "MSTRG.97146"; transcript_id "MSTRG.97146.22"; exon_number "5";
chr2	StringTie	exon	88182699	88182847	1000	+	.	gene_id "MSTRG.97146"; transcript_id "MSTRG.97146.22"; exon_number "6";
chr2	StringTie	exon	88182948	88183073	1000	+	.	gene_id "MSTRG.97146"; transcript_id "MSTRG.97146.22"; exon_number "7";
chr2	StringTie	exon	88185933	88189433	1000	+	.	gene_id "MSTRG.97146"; transcript_id "MSTRG.97146.22"; exon_number "8";
chr2	StringTie	transcript	88170207	88186896	1000	+	.	gene_id "MSTRG.97146"; transcript_id "MSTRG.97146.23";
chr2	StringTie	exon	88170207	88170456	1000	+	.	gene_id "MSTRG.97146"; transcript_id "MSTRG.97146.23"; exon_number "1";
chr2	StringTie	exon	88173139	88173373	1000	+	.	gene_id "MSTRG.97146"; transcript_id "MSTRG.97146.23"; exon_number "2";
chr2	StringTie	exon	88174639	88174833	1000	+	.	gene_id "MSTRG.97146"; transcript_id "MSTRG.97146.23"; exon_number "3";
chr2	StringTie	exon	88175249	88175401	1000	+	.	gene_id "MSTRG.97146"; transcript_id "MSTRG.97146.23"; exon_number "4";
chr2	StringTie	exon	88178783	88179013	1000	+	.	gene_id "MSTRG.97146"; transcript_id "MSTRG.97146.23"; exon_number "5";
chr2	StringTie	exon	88182699	88182847	1000	+	.	gene_id "MSTRG.97146"; transcript_id "MSTRG.97146.23"; exon_number "6";
chr2	StringTie	exon	88182948	88183073	1000	+	.	gene_id "MSTRG.97146"; transcript_id "MSTRG.97146.23"; exon_number "7";
chr2	StringTie	exon	88185328	88185479	1000	+	.	gene_id "MSTRG.97146"; transcript_id "MSTRG.97146.23"; exon_number "8";
chr2	StringTie	exon	88185551	88186896	1000	+	.	gene_id "MSTRG.97146"; transcript_id "MSTRG.97146.23"; exon_number "9";
chr2	StringTie	transcript	88170210	88190888	1000	+	.	gene_id "MSTRG.97146"; transcript_id "MSTRG.97146.24";
chr2	StringTie	exon	88170210	88170456	1000	+	.	gene_id "MSTRG.97146"; transcript_id "MSTRG.97146.24"; exon_number "1";
chr2	StringTie	exon	88173139	88173373	1000	+	.	gene_id "MSTRG.97146"; transcript_id "MSTRG.97146.24"; exon_number "2";
chr2	StringTie	exon	88174639	88174833	1000	+	.	gene_id "MSTRG.97146"; transcript_id "MSTRG.97146.24"; exon_number "3";
chr2	StringTie	exon	88175249	88175401	1000	+	.	gene_id "MSTRG.97146"; transcript_id "MSTRG.97146.24"; exon_number "4";
chr2	StringTie	exon	88178783	88179013	1000	+	.	gene_id "MSTRG.97146"; transcript_id "MSTRG.97146.24"; exon_number "5";
chr2	StringTie	exon	88182699	88182847	1000	+	.	gene_id "MSTRG.97146"; transcript_id "MSTRG.97146.24"; exon_number "6";
chr2	StringTie	exon	88182948	88183073	1000	+	.	gene_id "MSTRG.97146"; transcript_id "MSTRG.97146.24"; exon_number "7";
chr2	StringTie	exon	88185328	88185724	1000	+	.	gene_id "MSTRG.97146"; transcript_id "MSTRG.97146.24"; exon_number "8";
chr2	StringTie	exon	88185933	88190888	1000	+	.	gene_id "MSTRG.97146"; transcript_id "MSTRG.97146.24"; exon_number "9";
chr2	StringTie	transcript	88170210	88186644	1000	+	.	gene_id "MSTRG.97146"; transcript_id "MSTRG.97146.25";
chr2	StringTie	exon	88170210	88170456	1000	+	.	gene_id "MSTRG.97146"; transcript_id "MSTRG.97146.25"; exon_number "1";
chr2	StringTie	exon	88173139	88173373	1000	+	.	gene_id "MSTRG.97146"; transcript_id "MSTRG.97146.25"; exon_number "2";
chr2	StringTie	exon	88175249	88175401	1000	+	.	gene_id "MSTRG.97146"; transcript_id "MSTRG.97146.25"; exon_number "3";
chr2	StringTie	exon	88178783	88179013	1000	+	.	gene_id "MSTRG.97146"; transcript_id "MSTRG.97146.25"; exon_number "4";
chr2	StringTie	exon	88182699	88182847	1000	+	.	gene_id "MSTRG.97146"; transcript_id "MSTRG.97146.25"; exon_number "5";
chr2	StringTie	exon	88182948	88183073	1000	+	.	gene_id "MSTRG.97146"; transcript_id "MSTRG.97146.25"; exon_number "6";
chr2	StringTie	exon	88185933	88186644	1000	+	.	gene_id "MSTRG.97146"; transcript_id "MSTRG.97146.25"; exon_number "7";
chr2	StringTie	transcript	88170216	88189697	1000	+	.	gene_id "MSTRG.97146"; transcript_id "MSTRG.97146.26";
chr2	StringTie	exon	88170216	88170456	1000	+	.	gene_id "MSTRG.97146"; transcript_id "MSTRG.97146.26"; exon_number "1";
chr2	StringTie	exon	88171227	88171307	1000	+	.	gene_id "MSTRG.97146"; transcript_id "MSTRG.97146.26"; exon_number "2";
chr2	StringTie	exon	88173139	88173373	1000	+	.	gene_id "MSTRG.97146"; transcript_id "MSTRG.97146.26"; exon_number "3";
chr2	StringTie	exon	88174639	88174833	1000	+	.	gene_id "MSTRG.97146"; transcript_id "MSTRG.97146.26"; exon_number "4";
chr2	StringTie	exon	88175249	88175401	1000	+	.	gene_id "MSTRG.97146"; transcript_id "MSTRG.97146.26"; exon_number "5";
chr2	StringTie	exon	88178783	88179013	1000	+	.	gene_id "MSTRG.97146"; transcript_id "MSTRG.97146.26"; exon_number "6";
chr2	StringTie	exon	88182699	88182847	1000	+	.	gene_id "MSTRG.97146"; transcript_id "MSTRG.97146.26"; exon_number "7";
chr2	StringTie	exon	88182948	88183073	1000	+	.	gene_id "MSTRG.97146"; transcript_id "MSTRG.97146.26"; exon_number "8";
chr2	StringTie	exon	88185328	88185479	1000	+	.	gene_id "MSTRG.97146"; transcript_id "MSTRG.97146.26"; exon_number "9";
chr2	StringTie	exon	88185548	88185724	1000	+	.	gene_id "MSTRG.97146"; transcript_id "MSTRG.97146.26"; exon_number "10";
chr2	StringTie	exon	88185933	88189697	1000	+	.	gene_id "MSTRG.97146"; transcript_id "MSTRG.97146.26"; exon_number "11";
chr2	StringTie	transcript	88170217	88189589	1000	+	.	gene_id "MSTRG.97146"; transcript_id "MSTRG.97146.27";
chr2	StringTie	exon	88170217	88170456	1000	+	.	gene_id "MSTRG.97146"; transcript_id "MSTRG.97146.27"; exon_number "1";
chr2	StringTie	exon	88173139	88173373	1000	+	.	gene_id "MSTRG.97146"; transcript_id "MSTRG.97146.27"; exon_number "2";
chr2	StringTie	exon	88174639	88174833	1000	+	.	gene_id "MSTRG.97146"; transcript_id "MSTRG.97146.27"; exon_number "3";
chr2	StringTie	exon	88175249	88175401	1000	+	.	gene_id "MSTRG.97146"; transcript_id "MSTRG.97146.27"; exon_number "4";
chr2	StringTie	exon	88178783	88179013	1000	+	.	gene_id "MSTRG.97146"; transcript_id "MSTRG.97146.27"; exon_number "5";
chr2	StringTie	exon	88182699	88182847	1000	+	.	gene_id "MSTRG.97146"; transcript_id "MSTRG.97146.27"; exon_number "6";
chr2	StringTie	exon	88182948	88183073	1000	+	.	gene_id "MSTRG.97146"; transcript_id "MSTRG.97146.27"; exon_number "7";
chr2	StringTie	exon	88185328	88185479	1000	+	.	gene_id "MSTRG.97146"; transcript_id "MSTRG.97146.27"; exon_number "8";
chr2	StringTie	exon	88185933	88189589	1000	+	.	gene_id "MSTRG.97146"; transcript_id "MSTRG.97146.27"; exon_number "9";
chr2	StringTie	transcript	88170218	88188755	1000	+	.	gene_id "MSTRG.97146"; transcript_id "MSTRG.97146.28";
chr2	StringTie	exon	88170218	88170456	1000	+	.	gene_id "MSTRG.97146"; transcript_id "MSTRG.97146.28"; exon_number "1";
chr2	StringTie	exon	88173139	88173373	1000	+	.	gene_id "MSTRG.97146"; transcript_id "MSTRG.97146.28"; exon_number "2";
chr2	StringTie	exon	88174639	88174833	1000	+	.	gene_id "MSTRG.97146"; transcript_id "MSTRG.97146.28"; exon_number "3";
chr2	StringTie	exon	88175249	88175401	1000	+	.	gene_id "MSTRG.97146"; transcript_id "MSTRG.97146.28"; exon_number "4";
chr2	StringTie	exon	88178783	88179013	1000	+	.	gene_id "MSTRG.97146"; transcript_id "MSTRG.97146.28"; exon_number "5";
chr2	StringTie	exon	88182699	88182847	1000	+	.	gene_id "MSTRG.97146"; transcript_id "MSTRG.97146.28"; exon_number "6";
chr2	StringTie	exon	88182948	88183073	1000	+	.	gene_id "MSTRG.97146"; transcript_id "MSTRG.97146.28"; exon_number "7";
chr2	StringTie	exon	88185328	88185479	1000	+	.	gene_id "MSTRG.97146"; transcript_id "MSTRG.97146.28"; exon_number "8";
chr2	StringTie	exon	88185528	88185724	1000	+	.	gene_id "MSTRG.97146"; transcript_id "MSTRG.97146.28"; exon_number "9";
chr2	StringTie	exon	88185933	88188755	1000	+	.	gene_id "MSTRG.97146"; transcript_id "MSTRG.97146.28"; exon_number "10";
chr2	StringTie	transcript	88170219	88191867	1000	+	.	gene_id "MSTRG.97146"; transcript_id "MSTRG.97146.29";
chr2	StringTie	exon	88170219	88173155	1000	+	.	gene_id "MSTRG.97146"; transcript_id "MSTRG.97146.29"; exon_number "1";
chr2	StringTie	exon	88173251	88173373	1000	+	.	gene_id "MSTRG.97146"; transcript_id "MSTRG.97146.29"; exon_number "2";
chr2	StringTie	exon	88174639	88174833	1000	+	.	gene_id "MSTRG.97146"; transcript_id "MSTRG.97146.29"; exon_number "3";
chr2	StringTie	exon	88175249	88175401	1000	+	.	gene_id "MSTRG.97146"; transcript_id "MSTRG.97146.29"; exon_number "4";
chr2	StringTie	exon	88178783	88179013	1000	+	.	gene_id "MSTRG.97146"; transcript_id "MSTRG.97146.29"; exon_number "5";
chr2	StringTie	exon	88182699	88182847	1000	+	.	gene_id "MSTRG.97146"; transcript_id "MSTRG.97146.29"; exon_number "6";
chr2	StringTie	exon	88182948	88183073	1000	+	.	gene_id "MSTRG.97146"; transcript_id "MSTRG.97146.29"; exon_number "7";
chr2	StringTie	exon	88185898	88191867	1000	+	.	gene_id "MSTRG.97146"; transcript_id "MSTRG.97146.29"; exon_number "8";
chr2	StringTie	transcript	88169919	88200399	1000	+	.	gene_id "MSTRG.97146"; transcript_id "MSTRG.97146.3";
chr2	StringTie	exon	88169919	88170456	1000	+	.	gene_id "MSTRG.97146"; transcript_id "MSTRG.97146.3"; exon_number "1";
chr2	StringTie	exon	88173139	88173373	1000	+	.	gene_id "MSTRG.97146"; transcript_id "MSTRG.97146.3"; exon_number "2";
chr2	StringTie	exon	88174639	88174833	1000	+	.	gene_id "MSTRG.97146"; transcript_id "MSTRG.97146.3"; exon_number "3";
chr2	StringTie	exon	88175249	88175401	1000	+	.	gene_id "MSTRG.97146"; transcript_id "MSTRG.97146.3"; exon_number "4";
chr2	StringTie	exon	88178783	88179013	1000	+	.	gene_id "MSTRG.97146"; transcript_id "MSTRG.97146.3"; exon_number "5";
chr2	StringTie	exon	88182699	88182847	1000	+	.	gene_id "MSTRG.97146"; transcript_id "MSTRG.97146.3"; exon_number "6";
chr2	StringTie	exon	88182948	88183073	1000	+	.	gene_id "MSTRG.97146"; transcript_id "MSTRG.97146.3"; exon_number "7";
chr2	StringTie	exon	88185898	88200399	1000	+	.	gene_id "MSTRG.97146"; transcript_id "MSTRG.97146.3"; exon_number "8";
chr2	StringTie	transcript	88170219	88186719	1000	+	.	gene_id "MSTRG.97146"; transcript_id "MSTRG.97146.30";
chr2	StringTie	exon	88170219	88170561	1000	+	.	gene_id "MSTRG.97146"; transcript_id "MSTRG.97146.30"; exon_number "1";
chr2	StringTie	exon	88173139	88173373	1000	+	.	gene_id "MSTRG.97146"; transcript_id "MSTRG.97146.30"; exon_number "2";
chr2	StringTie	exon	88174639	88174833	1000	+	.	gene_id "MSTRG.97146"; transcript_id "MSTRG.97146.30"; exon_number "3";
chr2	StringTie	exon	88175249	88175401	1000	+	.	gene_id "MSTRG.97146"; transcript_id "MSTRG.97146.30"; exon_number "4";
chr2	StringTie	exon	88178783	88179013	1000	+	.	gene_id "MSTRG.97146"; transcript_id "MSTRG.97146.30"; exon_number "5";
chr2	StringTie	exon	88182699	88182847	1000	+	.	gene_id "MSTRG.97146"; transcript_id "MSTRG.97146.30"; exon_number "6";
chr2	StringTie	exon	88182948	88183073	1000	+	.	gene_id "MSTRG.97146"; transcript_id "MSTRG.97146.30"; exon_number "7";
chr2	StringTie	exon	88185328	88185724	1000	+	.	gene_id "MSTRG.97146"; transcript_id "MSTRG.97146.30"; exon_number "8";
chr2	StringTie	exon	88185898	88186719	1000	+	.	gene_id "MSTRG.97146"; transcript_id "MSTRG.97146.30"; exon_number "9";
chr2	StringTie	transcript	88170219	88189353	1000	+	.	gene_id "MSTRG.97146"; transcript_id "MSTRG.97146.31";
chr2	StringTie	exon	88170219	88172915	1000	+	.	gene_id "MSTRG.97146"; transcript_id "MSTRG.97146.31"; exon_number "1";
chr2	StringTie	exon	88173012	88173373	1000	+	.	gene_id "MSTRG.97146"; transcript_id "MSTRG.97146.31"; exon_number "2";
chr2	StringTie	exon	88174639	88174833	1000	+	.	gene_id "MSTRG.97146"; transcript_id "MSTRG.97146.31"; exon_number "3";
chr2	StringTie	exon	88175249	88175401	1000	+	.	gene_id "MSTRG.97146"; transcript_id "MSTRG.97146.31"; exon_number "4";
chr2	StringTie	exon	88178783	88179013	1000	+	.	gene_id "MSTRG.97146"; transcript_id "MSTRG.97146.31"; exon_number "5";
chr2	StringTie	exon	88182699	88182847	1000	+	.	gene_id "MSTRG.97146"; transcript_id "MSTRG.97146.31"; exon_number "6";
chr2	StringTie	exon	88182948	88183073	1000	+	.	gene_id "MSTRG.97146"; transcript_id "MSTRG.97146.31"; exon_number "7";
chr2	StringTie	exon	88185898	88189353	1000	+	.	gene_id "MSTRG.97146"; transcript_id "MSTRG.97146.31"; exon_number "8";
chr2	StringTie	transcript	88170224	88188604	1000	+	.	gene_id "MSTRG.97146"; transcript_id "MSTRG.97146.32";
chr2	StringTie	exon	88170224	88170456	1000	+	.	gene_id "MSTRG.97146"; transcript_id "MSTRG.97146.32"; exon_number "1";
chr2	StringTie	exon	88173139	88173373	1000	+	.	gene_id "MSTRG.97146"; transcript_id "MSTRG.97146.32"; exon_number "2";
chr2	StringTie	exon	88174639	88174833	1000	+	.	gene_id "MSTRG.97146"; transcript_id "MSTRG.97146.32"; exon_number "3";
chr2	StringTie	exon	88175249	88175401	1000	+	.	gene_id "MSTRG.97146"; transcript_id "MSTRG.97146.32"; exon_number "4";
chr2	StringTie	exon	88178783	88179013	1000	+	.	gene_id "MSTRG.97146"; transcript_id "MSTRG.97146.32"; exon_number "5";
chr2	StringTie	exon	88182723	88182847	1000	+	.	gene_id "MSTRG.97146"; transcript_id "MSTRG.97146.32"; exon_number "6";
chr2	StringTie	exon	88182948	88183073	1000	+	.	gene_id "MSTRG.97146"; transcript_id "MSTRG.97146.32"; exon_number "7";
chr2	StringTie	exon	88185898	88188604	1000	+	.	gene_id "MSTRG.97146"; transcript_id "MSTRG.97146.32"; exon_number "8";
chr2	StringTie	transcript	88170224	88189565	1000	+	.	gene_id "MSTRG.97146"; transcript_id "MSTRG.97146.33";
chr2	StringTie	exon	88170224	88170456	1000	+	.	gene_id "MSTRG.97146"; transcript_id "MSTRG.97146.33"; exon_number "1";
chr2	StringTie	exon	88171227	88171418	1000	+	.	gene_id "MSTRG.97146"; transcript_id "MSTRG.97146.33"; exon_number "2";
chr2	StringTie	exon	88173139	88173373	1000	+	.	gene_id "MSTRG.97146"; transcript_id "MSTRG.97146.33"; exon_number "3";
chr2	StringTie	exon	88174639	88174833	1000	+	.	gene_id "MSTRG.97146"; transcript_id "MSTRG.97146.33"; exon_number "4";
chr2	StringTie	exon	88175249	88175401	1000	+	.	gene_id "MSTRG.97146"; transcript_id "MSTRG.97146.33"; exon_number "5";
chr2	StringTie	exon	88178783	88179013	1000	+	.	gene_id "MSTRG.97146"; transcript_id "MSTRG.97146.33"; exon_number "6";
chr2	StringTie	exon	88182699	88182847	1000	+	.	gene_id "MSTRG.97146"; transcript_id "MSTRG.97146.33"; exon_number "7";
chr2	StringTie	exon	88182948	88183073	1000	+	.	gene_id "MSTRG.97146"; transcript_id "MSTRG.97146.33"; exon_number "8";
chr2	StringTie	exon	88185328	88185479	1000	+	.	gene_id "MSTRG.97146"; transcript_id "MSTRG.97146.33"; exon_number "9";
chr2	StringTie	exon	88185551	88185724	1000	+	.	gene_id "MSTRG.97146"; transcript_id "MSTRG.97146.33"; exon_number "10";
chr2	StringTie	exon	88185898	88189565	1000	+	.	gene_id "MSTRG.97146"; transcript_id "MSTRG.97146.33"; exon_number "11";
chr2	StringTie	transcript	88170226	88186632	1000	+	.	gene_id "MSTRG.97146"; transcript_id "MSTRG.97146.34";
chr2	StringTie	exon	88170226	88170561	1000	+	.	gene_id "MSTRG.97146"; transcript_id "MSTRG.97146.34"; exon_number "1";
chr2	StringTie	exon	88173139	88173155	1000	+	.	gene_id "MSTRG.97146"; transcript_id "MSTRG.97146.34"; exon_number "2";
chr2	StringTie	exon	88173251	88173373	1000	+	.	gene_id "MSTRG.97146"; transcript_id "MSTRG.97146.34"; exon_number "3";
chr2	StringTie	exon	88174639	88174833	1000	+	.	gene_id "MSTRG.97146"; transcript_id "MSTRG.97146.34"; exon_number "4";
chr2	StringTie	exon	88175249	88175401	1000	+	.	gene_id "MSTRG.97146"; transcript_id "MSTRG.97146.34"; exon_number "5";
chr2	StringTie	exon	88178783	88179013	1000	+	.	gene_id "MSTRG.97146"; transcript_id "MSTRG.97146.34"; exon_number "6";
chr2	StringTie	exon	88182699	88182847	1000	+	.	gene_id "MSTRG.97146"; transcript_id "MSTRG.97146.34"; exon_number "7";
chr2	StringTie	exon	88182948	88183073	1000	+	.	gene_id "MSTRG.97146"; transcript_id "MSTRG.97146.34"; exon_number "8";
chr2	StringTie	exon	88185898	88186632	1000	+	.	gene_id "MSTRG.97146"; transcript_id "MSTRG.97146.34"; exon_number "9";
chr2	StringTie	transcript	88170232	88186668	1000	+	.	gene_id "MSTRG.97146"; transcript_id "MSTRG.97146.35";
chr2	StringTie	exon	88170232	88172915	1000	+	.	gene_id "MSTRG.97146"; transcript_id "MSTRG.97146.35"; exon_number "1";
chr2	StringTie	exon	88173012	88173155	1000	+	.	gene_id "MSTRG.97146"; transcript_id "MSTRG.97146.35"; exon_number "2";
chr2	StringTie	exon	88173251	88173373	1000	+	.	gene_id "MSTRG.97146"; transcript_id "MSTRG.97146.35"; exon_number "3";
chr2	StringTie	exon	88174639	88174833	1000	+	.	gene_id "MSTRG.97146"; transcript_id "MSTRG.97146.35"; exon_number "4";
chr2	StringTie	exon	88175249	88175401	1000	+	.	gene_id "MSTRG.97146"; transcript_id "MSTRG.97146.35"; exon_number "5";
chr2	StringTie	exon	88178783	88179013	1000	+	.	gene_id "MSTRG.97146"; transcript_id "MSTRG.97146.35"; exon_number "6";
chr2	StringTie	exon	88182699	88182847	1000	+	.	gene_id "MSTRG.97146"; transcript_id "MSTRG.97146.35"; exon_number "7";
chr2	StringTie	exon	88182948	88183073	1000	+	.	gene_id "MSTRG.97146"; transcript_id "MSTRG.97146.35"; exon_number "8";
chr2	StringTie	exon	88185528	88185724	1000	+	.	gene_id "MSTRG.97146"; transcript_id "MSTRG.97146.35"; exon_number "9";
chr2	StringTie	exon	88185898	88186668	1000	+	.	gene_id "MSTRG.97146"; transcript_id "MSTRG.97146.35"; exon_number "10";
chr2	StringTie	transcript	88170237	88186639	1000	+	.	gene_id "MSTRG.97146"; transcript_id "MSTRG.97146.36";
chr2	StringTie	exon	88170237	88170561	1000	+	.	gene_id "MSTRG.97146"; transcript_id "MSTRG.97146.36"; exon_number "1";
chr2	StringTie	exon	88173139	88173373	1000	+	.	gene_id "MSTRG.97146"; transcript_id "MSTRG.97146.36"; exon_number "2";
chr2	StringTie	exon	88174639	88174833	1000	+	.	gene_id "MSTRG.97146"; transcript_id "MSTRG.97146.36"; exon_number "3";
chr2	StringTie	exon	88175220	88175401	1000	+	.	gene_id "MSTRG.97146"; transcript_id "MSTRG.97146.36"; exon_number "4";
chr2	StringTie	exon	88178783	88179013	1000	+	.	gene_id "MSTRG.97146"; transcript_id "MSTRG.97146.36"; exon_number "5";
chr2	StringTie	exon	88182699	88182847	1000	+	.	gene_id "MSTRG.97146"; transcript_id "MSTRG.97146.36"; exon_number "6";
chr2	StringTie	exon	88182948	88183073	1000	+	.	gene_id "MSTRG.97146"; transcript_id "MSTRG.97146.36"; exon_number "7";
chr2	StringTie	exon	88185328	88185479	1000	+	.	gene_id "MSTRG.97146"; transcript_id "MSTRG.97146.36"; exon_number "8";
chr2	StringTie	exon	88185898	88186639	1000	+	.	gene_id "MSTRG.97146"; transcript_id "MSTRG.97146.36"; exon_number "9";
chr2	StringTie	transcript	88170237	88186639	1000	+	.	gene_id "MSTRG.97146"; transcript_id "MSTRG.97146.37";
chr2	StringTie	exon	88170237	88171418	1000	+	.	gene_id "MSTRG.97146"; transcript_id "MSTRG.97146.37"; exon_number "1";
chr2	StringTie	exon	88173139	88173373	1000	+	.	gene_id "MSTRG.97146"; transcript_id "MSTRG.97146.37"; exon_number "2";
chr2	StringTie	exon	88174639	88174833	1000	+	.	gene_id "MSTRG.97146"; transcript_id "MSTRG.97146.37"; exon_number "3";
chr2	StringTie	exon	88175220	88175401	1000	+	.	gene_id "MSTRG.97146"; transcript_id "MSTRG.97146.37"; exon_number "4";
chr2	StringTie	exon	88178783	88179013	1000	+	.	gene_id "MSTRG.97146"; transcript_id "MSTRG.97146.37"; exon_number "5";
chr2	StringTie	exon	88182699	88182847	1000	+	.	gene_id "MSTRG.97146"; transcript_id "MSTRG.97146.37"; exon_number "6";
chr2	StringTie	exon	88182948	88183073	1000	+	.	gene_id "MSTRG.97146"; transcript_id "MSTRG.97146.37"; exon_number "7";
chr2	StringTie	exon	88185328	88185479	1000	+	.	gene_id "MSTRG.97146"; transcript_id "MSTRG.97146.37"; exon_number "8";
chr2	StringTie	exon	88185548	88185724	1000	+	.	gene_id "MSTRG.97146"; transcript_id "MSTRG.97146.37"; exon_number "9";
chr2	StringTie	exon	88185898	88186639	1000	+	.	gene_id "MSTRG.97146"; transcript_id "MSTRG.97146.37"; exon_number "10";
chr2	StringTie	transcript	88170249	88192031	1000	+	.	gene_id "MSTRG.97146"; transcript_id "MSTRG.97146.38";
chr2	StringTie	exon	88170249	88170456	1000	+	.	gene_id "MSTRG.97146"; transcript_id "MSTRG.97146.38"; exon_number "1";
chr2	StringTie	exon	88174639	88174833	1000	+	.	gene_id "MSTRG.97146"; transcript_id "MSTRG.97146.38"; exon_number "2";
chr2	StringTie	exon	88175249	88175401	1000	+	.	gene_id "MSTRG.97146"; transcript_id "MSTRG.97146.38"; exon_number "3";
chr2	StringTie	exon	88178783	88179013	1000	+	.	gene_id "MSTRG.97146"; transcript_id "MSTRG.97146.38"; exon_number "4";
chr2	StringTie	exon	88182699	88182847	1000	+	.	gene_id "MSTRG.97146"; transcript_id "MSTRG.97146.38"; exon_number "5";
chr2	StringTie	exon	88182948	88183073	1000	+	.	gene_id "MSTRG.97146"; transcript_id "MSTRG.97146.38"; exon_number "6";
chr2	StringTie	exon	88185328	88185479	1000	+	.	gene_id "MSTRG.97146"; transcript_id "MSTRG.97146.38"; exon_number "7";
chr2	StringTie	exon	88185898	88192031	1000	+	.	gene_id "MSTRG.97146"; transcript_id "MSTRG.97146.38"; exon_number "8";
chr2	StringTie	transcript	88170256	88192031	1000	+	.	gene_id "MSTRG.97146"; transcript_id "MSTRG.97146.39";
chr2	StringTie	exon	88170256	88170456	1000	+	.	gene_id "MSTRG.97146"; transcript_id "MSTRG.97146.39"; exon_number "1";
chr2	StringTie	exon	88171227	88171418	1000	+	.	gene_id "MSTRG.97146"; transcript_id "MSTRG.97146.39"; exon_number "2";
chr2	StringTie	exon	88173139	88173373	1000	+	.	gene_id "MSTRG.97146"; transcript_id "MSTRG.97146.39"; exon_number "3";
chr2	StringTie	exon	88174639	88174833	1000	+	.	gene_id "MSTRG.97146"; transcript_id "MSTRG.97146.39"; exon_number "4";
chr2	StringTie	exon	88175249	88175401	1000	+	.	gene_id "MSTRG.97146"; transcript_id "MSTRG.97146.39"; exon_number "5";
chr2	StringTie	exon	88178783	88179013	1000	+	.	gene_id "MSTRG.97146"; transcript_id "MSTRG.97146.39"; exon_number "6";
chr2	StringTie	exon	88182699	88182847	1000	+	.	gene_id "MSTRG.97146"; transcript_id "MSTRG.97146.39"; exon_number "7";
chr2	StringTie	exon	88182948	88183073	1000	+	.	gene_id "MSTRG.97146"; transcript_id "MSTRG.97146.39"; exon_number "8";
chr2	StringTie	exon	88185898	88192031	1000	+	.	gene_id "MSTRG.97146"; transcript_id "MSTRG.97146.39"; exon_number "9";
chr2	StringTie	transcript	88170010	88190223	1000	+	.	gene_id "MSTRG.97146"; transcript_id "MSTRG.97146.4";
chr2	StringTie	exon	88170010	88170456	1000	+	.	gene_id "MSTRG.97146"; transcript_id "MSTRG.97146.4"; exon_number "1";
chr2	StringTie	exon	88173139	88173373	1000	+	.	gene_id "MSTRG.97146"; transcript_id "MSTRG.97146.4"; exon_number "2";
chr2	StringTie	exon	88174639	88174833	1000	+	.	gene_id "MSTRG.97146"; transcript_id "MSTRG.97146.4"; exon_number "3";
chr2	StringTie	exon	88175249	88175401	1000	+	.	gene_id "MSTRG.97146"; transcript_id "MSTRG.97146.4"; exon_number "4";
chr2	StringTie	exon	88178783	88179013	1000	+	.	gene_id "MSTRG.97146"; transcript_id "MSTRG.97146.4"; exon_number "5";
chr2	StringTie	exon	88182699	88182847	1000	+	.	gene_id "MSTRG.97146"; transcript_id "MSTRG.97146.4"; exon_number "6";
chr2	StringTie	exon	88182948	88183073	1000	+	.	gene_id "MSTRG.97146"; transcript_id "MSTRG.97146.4"; exon_number "7";
chr2	StringTie	exon	88185328	88185479	1000	+	.	gene_id "MSTRG.97146"; transcript_id "MSTRG.97146.4"; exon_number "8";
chr2	StringTie	exon	88185551	88185724	1000	+	.	gene_id "MSTRG.97146"; transcript_id "MSTRG.97146.4"; exon_number "9";
chr2	StringTie	exon	88185933	88190223	1000	+	.	gene_id "MSTRG.97146"; transcript_id "MSTRG.97146.4"; exon_number "10";
chr2	StringTie	transcript	88170256	88186723	1000	+	.	gene_id "MSTRG.97146"; transcript_id "MSTRG.97146.40";
chr2	StringTie	exon	88170256	88173155	1000	+	.	gene_id "MSTRG.97146"; transcript_id "MSTRG.97146.40"; exon_number "1";
chr2	StringTie	exon	88173251	88173373	1000	+	.	gene_id "MSTRG.97146"; transcript_id "MSTRG.97146.40"; exon_number "2";
chr2	StringTie	exon	88174639	88174833	1000	+	.	gene_id "MSTRG.97146"; transcript_id "MSTRG.97146.40"; exon_number "3";
chr2	StringTie	exon	88175249	88175401	1000	+	.	gene_id "MSTRG.97146"; transcript_id "MSTRG.97146.40"; exon_number "4";
chr2	StringTie	exon	88178783	88179013	1000	+	.	gene_id "MSTRG.97146"; transcript_id "MSTRG.97146.40"; exon_number "5";
chr2	StringTie	exon	88182699	88182847	1000	+	.	gene_id "MSTRG.97146"; transcript_id "MSTRG.97146.40"; exon_number "6";
chr2	StringTie	exon	88182948	88183073	1000	+	.	gene_id "MSTRG.97146"; transcript_id "MSTRG.97146.40"; exon_number "7";
chr2	StringTie	exon	88185328	88185724	1000	+	.	gene_id "MSTRG.97146"; transcript_id "MSTRG.97146.40"; exon_number "8";
chr2	StringTie	exon	88185898	88186723	1000	+	.	gene_id "MSTRG.97146"; transcript_id "MSTRG.97146.40"; exon_number "9";
chr2	StringTie	transcript	88170256	88188527	1000	+	.	gene_id "MSTRG.97146"; transcript_id "MSTRG.97146.41";
chr2	StringTie	exon	88170256	88170456	1000	+	.	gene_id "MSTRG.97146"; transcript_id "MSTRG.97146.41"; exon_number "1";
chr2	StringTie	exon	88174639	88174833	1000	+	.	gene_id "MSTRG.97146"; transcript_id "MSTRG.97146.41"; exon_number "2";
chr2	StringTie	exon	88175249	88175401	1000	+	.	gene_id "MSTRG.97146"; transcript_id "MSTRG.97146.41"; exon_number "3";
chr2	StringTie	exon	88178783	88179013	1000	+	.	gene_id "MSTRG.97146"; transcript_id "MSTRG.97146.41"; exon_number "4";
chr2	StringTie	exon	88182699	88182847	1000	+	.	gene_id "MSTRG.97146"; transcript_id "MSTRG.97146.41"; exon_number "5";
chr2	StringTie	exon	88182948	88183073	1000	+	.	gene_id "MSTRG.97146"; transcript_id "MSTRG.97146.41"; exon_number "6";
chr2	StringTie	exon	88185328	88185479	1000	+	.	gene_id "MSTRG.97146"; transcript_id "MSTRG.97146.41"; exon_number "7";
chr2	StringTie	exon	88185528	88185724	1000	+	.	gene_id "MSTRG.97146"; transcript_id "MSTRG.97146.41"; exon_number "8";
chr2	StringTie	exon	88185933	88188527	1000	+	.	gene_id "MSTRG.97146"; transcript_id "MSTRG.97146.41"; exon_number "9";
chr2	StringTie	transcript	88170259	88189719	1000	+	.	gene_id "MSTRG.97146"; transcript_id "MSTRG.97146.42";
chr2	StringTie	exon	88170259	88170456	1000	+	.	gene_id "MSTRG.97146"; transcript_id "MSTRG.97146.42"; exon_number "1";
chr2	StringTie	exon	88174639	88174833	1000	+	.	gene_id "MSTRG.97146"; transcript_id "MSTRG.97146.42"; exon_number "2";
chr2	StringTie	exon	88175249	88175401	1000	+	.	gene_id "MSTRG.97146"; transcript_id "MSTRG.97146.42"; exon_number "3";
chr2	StringTie	exon	88178783	88179013	1000	+	.	gene_id "MSTRG.97146"; transcript_id "MSTRG.97146.42"; exon_number "4";
chr2	StringTie	exon	88182699	88182847	1000	+	.	gene_id "MSTRG.97146"; transcript_id "MSTRG.97146.42"; exon_number "5";
chr2	StringTie	exon	88182948	88183073	1000	+	.	gene_id "MSTRG.97146"; transcript_id "MSTRG.97146.42"; exon_number "6";
chr2	StringTie	exon	88185328	88185724	1000	+	.	gene_id "MSTRG.97146"; transcript_id "MSTRG.97146.42"; exon_number "7";
chr2	StringTie	exon	88185933	88189719	1000	+	.	gene_id "MSTRG.97146"; transcript_id "MSTRG.97146.42"; exon_number "8";
chr2	StringTie	transcript	88170262	88189566	1000	+	.	gene_id "MSTRG.97146"; transcript_id "MSTRG.97146.43";
chr2	StringTie	exon	88170262	88170456	1000	+	.	gene_id "MSTRG.97146"; transcript_id "MSTRG.97146.43"; exon_number "1";
chr2	StringTie	exon	88173139	88173373	1000	+	.	gene_id "MSTRG.97146"; transcript_id "MSTRG.97146.43"; exon_number "2";
chr2	StringTie	exon	88174639	88174829	1000	+	.	gene_id "MSTRG.97146"; transcript_id "MSTRG.97146.43"; exon_number "3";
chr2	StringTie	exon	88175249	88175401	1000	+	.	gene_id "MSTRG.97146"; transcript_id "MSTRG.97146.43"; exon_number "4";
chr2	StringTie	exon	88178783	88179013	1000	+	.	gene_id "MSTRG.97146"; transcript_id "MSTRG.97146.43"; exon_number "5";
chr2	StringTie	exon	88182699	88182847	1000	+	.	gene_id "MSTRG.97146"; transcript_id "MSTRG.97146.43"; exon_number "6";
chr2	StringTie	exon	88182948	88183073	1000	+	.	gene_id "MSTRG.97146"; transcript_id "MSTRG.97146.43"; exon_number "7";
chr2	StringTie	exon	88185898	88189566	1000	+	.	gene_id "MSTRG.97146"; transcript_id "MSTRG.97146.43"; exon_number "8";
chr2	StringTie	transcript	88170265	88189681	1000	+	.	gene_id "MSTRG.97146"; transcript_id "MSTRG.97146.44";
chr2	StringTie	exon	88170265	88170456	1000	+	.	gene_id "MSTRG.97146"; transcript_id "MSTRG.97146.44"; exon_number "1";
chr2	StringTie	exon	88171227	88171418	1000	+	.	gene_id "MSTRG.97146"; transcript_id "MSTRG.97146.44"; exon_number "2";
chr2	StringTie	exon	88173139	88173373	1000	+	.	gene_id "MSTRG.97146"; transcript_id "MSTRG.97146.44"; exon_number "3";
chr2	StringTie	exon	88174639	88174833	1000	+	.	gene_id "MSTRG.97146"; transcript_id "MSTRG.97146.44"; exon_number "4";
chr2	StringTie	exon	88175249	88175401	1000	+	.	gene_id "MSTRG.97146"; transcript_id "MSTRG.97146.44"; exon_number "5";
chr2	StringTie	exon	88178783	88179013	1000	+	.	gene_id "MSTRG.97146"; transcript_id "MSTRG.97146.44"; exon_number "6";
chr2	StringTie	exon	88182699	88182847	1000	+	.	gene_id "MSTRG.97146"; transcript_id "MSTRG.97146.44"; exon_number "7";
chr2	StringTie	exon	88182948	88183073	1000	+	.	gene_id "MSTRG.97146"; transcript_id "MSTRG.97146.44"; exon_number "8";
chr2	StringTie	exon	88185328	88185724	1000	+	.	gene_id "MSTRG.97146"; transcript_id "MSTRG.97146.44"; exon_number "9";
chr2	StringTie	exon	88185898	88189681	1000	+	.	gene_id "MSTRG.97146"; transcript_id "MSTRG.97146.44"; exon_number "10";
chr2	StringTie	transcript	88170266	88189937	1000	+	.	gene_id "MSTRG.97146"; transcript_id "MSTRG.97146.45";
chr2	StringTie	exon	88170266	88170456	1000	+	.	gene_id "MSTRG.97146"; transcript_id "MSTRG.97146.45"; exon_number "1";
chr2	StringTie	exon	88174639	88174833	1000	+	.	gene_id "MSTRG.97146"; transcript_id "MSTRG.97146.45"; exon_number "2";
chr2	StringTie	exon	88175249	88175401	1000	+	.	gene_id "MSTRG.97146"; transcript_id "MSTRG.97146.45"; exon_number "3";
chr2	StringTie	exon	88178783	88179013	1000	+	.	gene_id "MSTRG.97146"; transcript_id "MSTRG.97146.45"; exon_number "4";
chr2	StringTie	exon	88182699	88182847	1000	+	.	gene_id "MSTRG.97146"; transcript_id "MSTRG.97146.45"; exon_number "5";
chr2	StringTie	exon	88182948	88183073	1000	+	.	gene_id "MSTRG.97146"; transcript_id "MSTRG.97146.45"; exon_number "6";
chr2	StringTie	exon	88185328	88185724	1000	+	.	gene_id "MSTRG.97146"; transcript_id "MSTRG.97146.45"; exon_number "7";
chr2	StringTie	exon	88185898	88189937	1000	+	.	gene_id "MSTRG.97146"; transcript_id "MSTRG.97146.45"; exon_number "8";
chr2	StringTie	transcript	88170266	88186707	1000	+	.	gene_id "MSTRG.97146"; transcript_id "MSTRG.97146.46";
chr2	StringTie	exon	88170266	88170456	1000	+	.	gene_id "MSTRG.97146"; transcript_id "MSTRG.97146.46"; exon_number "1";
chr2	StringTie	exon	88173139	88173155	1000	+	.	gene_id "MSTRG.97146"; transcript_id "MSTRG.97146.46"; exon_number "2";
chr2	StringTie	exon	88173251	88173373	1000	+	.	gene_id "MSTRG.97146"; transcript_id "MSTRG.97146.46"; exon_number "3";
chr2	StringTie	exon	88174639	88174833	1000	+	.	gene_id "MSTRG.97146"; transcript_id "MSTRG.97146.46"; exon_number "4";
chr2	StringTie	exon	88175249	88175401	1000	+	.	gene_id "MSTRG.97146"; transcript_id "MSTRG.97146.46"; exon_number "5";
chr2	StringTie	exon	88178783	88179013	1000	+	.	gene_id "MSTRG.97146"; transcript_id "MSTRG.97146.46"; exon_number "6";
chr2	StringTie	exon	88182699	88182847	1000	+	.	gene_id "MSTRG.97146"; transcript_id "MSTRG.97146.46"; exon_number "7";
chr2	StringTie	exon	88182948	88183073	1000	+	.	gene_id "MSTRG.97146"; transcript_id "MSTRG.97146.46"; exon_number "8";
chr2	StringTie	exon	88185898	88186707	1000	+	.	gene_id "MSTRG.97146"; transcript_id "MSTRG.97146.46"; exon_number "9";
chr2	StringTie	transcript	88170266	88186649	1000	+	.	gene_id "MSTRG.97146"; transcript_id "MSTRG.97146.47";
chr2	StringTie	exon	88170266	88170456	1000	+	.	gene_id "MSTRG.97146"; transcript_id "MSTRG.97146.47"; exon_number "1";
chr2	StringTie	exon	88173012	88173155	1000	+	.	gene_id "MSTRG.97146"; transcript_id "MSTRG.97146.47"; exon_number "2";
chr2	StringTie	exon	88173251	88173373	1000	+	.	gene_id "MSTRG.97146"; transcript_id "MSTRG.97146.47"; exon_number "3";
chr2	StringTie	exon	88174639	88174833	1000	+	.	gene_id "MSTRG.97146"; transcript_id "MSTRG.97146.47"; exon_number "4";
chr2	StringTie	exon	88175249	88175401	1000	+	.	gene_id "MSTRG.97146"; transcript_id "MSTRG.97146.47"; exon_number "5";
chr2	StringTie	exon	88178783	88179013	1000	+	.	gene_id "MSTRG.97146"; transcript_id "MSTRG.97146.47"; exon_number "6";
chr2	StringTie	exon	88182699	88182847	1000	+	.	gene_id "MSTRG.97146"; transcript_id "MSTRG.97146.47"; exon_number "7";
chr2	StringTie	exon	88182948	88183073	1000	+	.	gene_id "MSTRG.97146"; transcript_id "MSTRG.97146.47"; exon_number "8";
chr2	StringTie	exon	88185898	88186649	1000	+	.	gene_id "MSTRG.97146"; transcript_id "MSTRG.97146.47"; exon_number "9";
chr2	StringTie	transcript	88170267	88189566	1000	+	.	gene_id "MSTRG.97146"; transcript_id "MSTRG.97146.48";
chr2	StringTie	exon	88170267	88170456	1000	+	.	gene_id "MSTRG.97146"; transcript_id "MSTRG.97146.48"; exon_number "1";
chr2	StringTie	exon	88171227	88173373	1000	+	.	gene_id "MSTRG.97146"; transcript_id "MSTRG.97146.48"; exon_number "2";
chr2	StringTie	exon	88174639	88174833	1000	+	.	gene_id "MSTRG.97146"; transcript_id "MSTRG.97146.48"; exon_number "3";
chr2	StringTie	exon	88175249	88175401	1000	+	.	gene_id "MSTRG.97146"; transcript_id "MSTRG.97146.48"; exon_number "4";
chr2	StringTie	exon	88178783	88179013	1000	+	.	gene_id "MSTRG.97146"; transcript_id "MSTRG.97146.48"; exon_number "5";
chr2	StringTie	exon	88182699	88182847	1000	+	.	gene_id "MSTRG.97146"; transcript_id "MSTRG.97146.48"; exon_number "6";
chr2	StringTie	exon	88182948	88183073	1000	+	.	gene_id "MSTRG.97146"; transcript_id "MSTRG.97146.48"; exon_number "7";
chr2	StringTie	exon	88185898	88189566	1000	+	.	gene_id "MSTRG.97146"; transcript_id "MSTRG.97146.48"; exon_number "8";
chr2	StringTie	transcript	88170268	88189560	1000	+	.	gene_id "MSTRG.97146"; transcript_id "MSTRG.97146.49";
chr2	StringTie	exon	88170268	88170456	1000	+	.	gene_id "MSTRG.97146"; transcript_id "MSTRG.97146.49"; exon_number "1";
chr2	StringTie	exon	88173139	88173155	1000	+	.	gene_id "MSTRG.97146"; transcript_id "MSTRG.97146.49"; exon_number "2";
chr2	StringTie	exon	88173251	88173373	1000	+	.	gene_id "MSTRG.97146"; transcript_id "MSTRG.97146.49"; exon_number "3";
chr2	StringTie	exon	88174639	88174833	1000	+	.	gene_id "MSTRG.97146"; transcript_id "MSTRG.97146.49"; exon_number "4";
chr2	StringTie	exon	88175249	88175401	1000	+	.	gene_id "MSTRG.97146"; transcript_id "MSTRG.97146.49"; exon_number "5";
chr2	StringTie	exon	88178783	88179013	1000	+	.	gene_id "MSTRG.97146"; transcript_id "MSTRG.97146.49"; exon_number "6";
chr2	StringTie	exon	88182699	88182847	1000	+	.	gene_id "MSTRG.97146"; transcript_id "MSTRG.97146.49"; exon_number "7";
chr2	StringTie	exon	88182948	88183073	1000	+	.	gene_id "MSTRG.97146"; transcript_id "MSTRG.97146.49"; exon_number "8";
chr2	StringTie	exon	88185328	88185479	1000	+	.	gene_id "MSTRG.97146"; transcript_id "MSTRG.97146.49"; exon_number "9";
chr2	StringTie	exon	88185898	88186714	1000	+	.	gene_id "MSTRG.97146"; transcript_id "MSTRG.97146.49"; exon_number "10";
chr2	StringTie	exon	88187154	88189560	1000	+	.	gene_id "MSTRG.97146"; transcript_id "MSTRG.97146.49"; exon_number "11";
chr2	StringTie	transcript	88170020	88192725	1000	+	.	gene_id "MSTRG.97146"; transcript_id "MSTRG.97146.5";
chr2	StringTie	exon	88170020	88171418	1000	+	.	gene_id "MSTRG.97146"; transcript_id "MSTRG.97146.5"; exon_number "1";
chr2	StringTie	exon	88173139	88173373	1000	+	.	gene_id "MSTRG.97146"; transcript_id "MSTRG.97146.5"; exon_number "2";
chr2	StringTie	exon	88174639	88174833	1000	+	.	gene_id "MSTRG.97146"; transcript_id "MSTRG.97146.5"; exon_number "3";
chr2	StringTie	exon	88175249	88175401	1000	+	.	gene_id "MSTRG.97146"; transcript_id "MSTRG.97146.5"; exon_number "4";
chr2	StringTie	exon	88178783	88179013	1000	+	.	gene_id "MSTRG.97146"; transcript_id "MSTRG.97146.5"; exon_number "5";
chr2	StringTie	exon	88182699	88182847	1000	+	.	gene_id "MSTRG.97146"; transcript_id "MSTRG.97146.5"; exon_number "6";
chr2	StringTie	exon	88182948	88183073	1000	+	.	gene_id "MSTRG.97146"; transcript_id "MSTRG.97146.5"; exon_number "7";
chr2	StringTie	exon	88185898	88192725	1000	+	.	gene_id "MSTRG.97146"; transcript_id "MSTRG.97146.5"; exon_number "8";
chr2	StringTie	transcript	88170270	88186701	1000	+	.	gene_id "MSTRG.97146"; transcript_id "MSTRG.97146.50";
chr2	StringTie	exon	88170270	88170456	1000	+	.	gene_id "MSTRG.97146"; transcript_id "MSTRG.97146.50"; exon_number "1";
chr2	StringTie	exon	88173139	88173373	1000	+	.	gene_id "MSTRG.97146"; transcript_id "MSTRG.97146.50"; exon_number "2";
chr2	StringTie	exon	88174639	88174829	1000	+	.	gene_id "MSTRG.97146"; transcript_id "MSTRG.97146.50"; exon_number "3";
chr2	StringTie	exon	88175249	88175401	1000	+	.	gene_id "MSTRG.97146"; transcript_id "MSTRG.97146.50"; exon_number "4";
chr2	StringTie	exon	88178783	88179013	1000	+	.	gene_id "MSTRG.97146"; transcript_id "MSTRG.97146.50"; exon_number "5";
chr2	StringTie	exon	88182699	88182847	1000	+	.	gene_id "MSTRG.97146"; transcript_id "MSTRG.97146.50"; exon_number "6";
chr2	StringTie	exon	88182948	88183073	1000	+	.	gene_id "MSTRG.97146"; transcript_id "MSTRG.97146.50"; exon_number "7";
chr2	StringTie	exon	88185328	88185479	1000	+	.	gene_id "MSTRG.97146"; transcript_id "MSTRG.97146.50"; exon_number "8";
chr2	StringTie	exon	88185898	88186701	1000	+	.	gene_id "MSTRG.97146"; transcript_id "MSTRG.97146.50"; exon_number "9";
chr2	StringTie	transcript	88170272	88186715	1000	+	.	gene_id "MSTRG.97146"; transcript_id "MSTRG.97146.51";
chr2	StringTie	exon	88170272	88170456	1000	+	.	gene_id "MSTRG.97146"; transcript_id "MSTRG.97146.51"; exon_number "1";
chr2	StringTie	exon	88173139	88173373	1000	+	.	gene_id "MSTRG.97146"; transcript_id "MSTRG.97146.51"; exon_number "2";
chr2	StringTie	exon	88175249	88175401	1000	+	.	gene_id "MSTRG.97146"; transcript_id "MSTRG.97146.51"; exon_number "3";
chr2	StringTie	exon	88178783	88179013	1000	+	.	gene_id "MSTRG.97146"; transcript_id "MSTRG.97146.51"; exon_number "4";
chr2	StringTie	exon	88182699	88182847	1000	+	.	gene_id "MSTRG.97146"; transcript_id "MSTRG.97146.51"; exon_number "5";
chr2	StringTie	exon	88182948	88183073	1000	+	.	gene_id "MSTRG.97146"; transcript_id "MSTRG.97146.51"; exon_number "6";
chr2	StringTie	exon	88185335	88185724	1000	+	.	gene_id "MSTRG.97146"; transcript_id "MSTRG.97146.51"; exon_number "7";
chr2	StringTie	exon	88185898	88186715	1000	+	.	gene_id "MSTRG.97146"; transcript_id "MSTRG.97146.51"; exon_number "8";
chr2	StringTie	transcript	88170276	88189353	1000	+	.	gene_id "MSTRG.97146"; transcript_id "MSTRG.97146.52";
chr2	StringTie	exon	88170276	88171307	1000	+	.	gene_id "MSTRG.97146"; transcript_id "MSTRG.97146.52"; exon_number "1";
chr2	StringTie	exon	88173139	88173373	1000	+	.	gene_id "MSTRG.97146"; transcript_id "MSTRG.97146.52"; exon_number "2";
chr2	StringTie	exon	88174639	88174833	1000	+	.	gene_id "MSTRG.97146"; transcript_id "MSTRG.97146.52"; exon_number "3";
chr2	StringTie	exon	88175249	88175401	1000	+	.	gene_id "MSTRG.97146"; transcript_id "MSTRG.97146.52"; exon_number "4";
chr2	StringTie	exon	88178783	88179013	1000	+	.	gene_id "MSTRG.97146"; transcript_id "MSTRG.97146.52"; exon_number "5";
chr2	StringTie	exon	88182699	88182847	1000	+	.	gene_id "MSTRG.97146"; transcript_id "MSTRG.97146.52"; exon_number "6";
chr2	StringTie	exon	88182948	88183073	1000	+	.	gene_id "MSTRG.97146"; transcript_id "MSTRG.97146.52"; exon_number "7";
chr2	StringTie	exon	88185528	88185724	1000	+	.	gene_id "MSTRG.97146"; transcript_id "MSTRG.97146.52"; exon_number "8";
chr2	StringTie	exon	88185898	88189353	1000	+	.	gene_id "MSTRG.97146"; transcript_id "MSTRG.97146.52"; exon_number "9";
chr2	StringTie	transcript	88170280	88189438	1000	+	.	gene_id "MSTRG.97146"; transcript_id "MSTRG.97146.53";
chr2	StringTie	exon	88170280	88170456	1000	+	.	gene_id "MSTRG.97146"; transcript_id "MSTRG.97146.53"; exon_number "1";
chr2	StringTie	exon	88174639	88174833	1000	+	.	gene_id "MSTRG.97146"; transcript_id "MSTRG.97146.53"; exon_number "2";
chr2	StringTie	exon	88175249	88175401	1000	+	.	gene_id "MSTRG.97146"; transcript_id "MSTRG.97146.53"; exon_number "3";
chr2	StringTie	exon	88178783	88179013	1000	+	.	gene_id "MSTRG.97146"; transcript_id "MSTRG.97146.53"; exon_number "4";
chr2	StringTie	exon	88185898	88189438	1000	+	.	gene_id "MSTRG.97146"; transcript_id "MSTRG.97146.53"; exon_number "5";
chr2	StringTie	transcript	88170283	88189584	1000	+	.	gene_id "MSTRG.97146"; transcript_id "MSTRG.97146.54";
chr2	StringTie	exon	88170283	88170456	1000	+	.	gene_id "MSTRG.97146"; transcript_id "MSTRG.97146.54"; exon_number "1";
chr2	StringTie	exon	88174639	88174833	1000	+	.	gene_id "MSTRG.97146"; transcript_id "MSTRG.97146.54"; exon_number "2";
chr2	StringTie	exon	88175249	88175401	1000	+	.	gene_id "MSTRG.97146"; transcript_id "MSTRG.97146.54"; exon_number "3";
chr2	StringTie	exon	88178783	88179013	1000	+	.	gene_id "MSTRG.97146"; transcript_id "MSTRG.97146.54"; exon_number "4";
chr2	StringTie	exon	88182699	88182847	1000	+	.	gene_id "MSTRG.97146"; transcript_id "MSTRG.97146.54"; exon_number "5";
chr2	StringTie	exon	88182948	88183073	1000	+	.	gene_id "MSTRG.97146"; transcript_id "MSTRG.97146.54"; exon_number "6";
chr2	StringTie	exon	88185328	88185479	1000	+	.	gene_id "MSTRG.97146"; transcript_id "MSTRG.97146.54"; exon_number "7";
chr2	StringTie	exon	88185933	88189584	1000	+	.	gene_id "MSTRG.97146"; transcript_id "MSTRG.97146.54"; exon_number "8";
chr2	StringTie	transcript	88170284	88189511	1000	+	.	gene_id "MSTRG.97146"; transcript_id "MSTRG.97146.55";
chr2	StringTie	exon	88170284	88171418	1000	+	.	gene_id "MSTRG.97146"; transcript_id "MSTRG.97146.55"; exon_number "1";
chr2	StringTie	exon	88173139	88173373	1000	+	.	gene_id "MSTRG.97146"; transcript_id "MSTRG.97146.55"; exon_number "2";
chr2	StringTie	exon	88174639	88174833	1000	+	.	gene_id "MSTRG.97146"; transcript_id "MSTRG.97146.55"; exon_number "3";
chr2	StringTie	exon	88175249	88175401	1000	+	.	gene_id "MSTRG.97146"; transcript_id "MSTRG.97146.55"; exon_number "4";
chr2	StringTie	exon	88178783	88179013	1000	+	.	gene_id "MSTRG.97146"; transcript_id "MSTRG.97146.55"; exon_number "5";
chr2	StringTie	exon	88182699	88182847	1000	+	.	gene_id "MSTRG.97146"; transcript_id "MSTRG.97146.55"; exon_number "6";
chr2	StringTie	exon	88182948	88183073	1000	+	.	gene_id "MSTRG.97146"; transcript_id "MSTRG.97146.55"; exon_number "7";
chr2	StringTie	exon	88185328	88185479	1000	+	.	gene_id "MSTRG.97146"; transcript_id "MSTRG.97146.55"; exon_number "8";
chr2	StringTie	exon	88185898	88189511	1000	+	.	gene_id "MSTRG.97146"; transcript_id "MSTRG.97146.55"; exon_number "9";
chr2	StringTie	transcript	88170284	88186644	1000	+	.	gene_id "MSTRG.97146"; transcript_id "MSTRG.97146.56";
chr2	StringTie	exon	88170284	88170456	1000	+	.	gene_id "MSTRG.97146"; transcript_id "MSTRG.97146.56"; exon_number "1";
chr2	StringTie	exon	88173139	88173373	1000	+	.	gene_id "MSTRG.97146"; transcript_id "MSTRG.97146.56"; exon_number "2";
chr2	StringTie	exon	88174639	88174833	1000	+	.	gene_id "MSTRG.97146"; transcript_id "MSTRG.97146.56"; exon_number "3";
chr2	StringTie	exon	88175249	88175401	1000	+	.	gene_id "MSTRG.97146"; transcript_id "MSTRG.97146.56"; exon_number "4";
chr2	StringTie	exon	88178783	88179013	1000	+	.	gene_id "MSTRG.97146"; transcript_id "MSTRG.97146.56"; exon_number "5";
chr2	StringTie	exon	88182699	88182847	1000	+	.	gene_id "MSTRG.97146"; transcript_id "MSTRG.97146.56"; exon_number "6";
chr2	StringTie	exon	88182948	88183073	1000	+	.	gene_id "MSTRG.97146"; transcript_id "MSTRG.97146.56"; exon_number "7";
chr2	StringTie	exon	88185328	88185479	1000	+	.	gene_id "MSTRG.97146"; transcript_id "MSTRG.97146.56"; exon_number "8";
chr2	StringTie	exon	88185898	88186230	1000	+	.	gene_id "MSTRG.97146"; transcript_id "MSTRG.97146.56"; exon_number "9";
chr2	StringTie	exon	88186304	88186644	1000	+	.	gene_id "MSTRG.97146"; transcript_id "MSTRG.97146.56"; exon_number "10";
chr2	StringTie	transcript	88170293	88187161	1000	+	.	gene_id "MSTRG.97146"; transcript_id "MSTRG.97146.57";
chr2	StringTie	exon	88170293	88173373	1000	+	.	gene_id "MSTRG.97146"; transcript_id "MSTRG.97146.57"; exon_number "1";
chr2	StringTie	exon	88174639	88174833	1000	+	.	gene_id "MSTRG.97146"; transcript_id "MSTRG.97146.57"; exon_number "2";
chr2	StringTie	exon	88175249	88175401	1000	+	.	gene_id "MSTRG.97146"; transcript_id "MSTRG.97146.57"; exon_number "3";
chr2	StringTie	exon	88178783	88179013	1000	+	.	gene_id "MSTRG.97146"; transcript_id "MSTRG.97146.57"; exon_number "4";
chr2	StringTie	exon	88182699	88182847	1000	+	.	gene_id "MSTRG.97146"; transcript_id "MSTRG.97146.57"; exon_number "5";
chr2	StringTie	exon	88182948	88183073	1000	+	.	gene_id "MSTRG.97146"; transcript_id "MSTRG.97146.57"; exon_number "6";
chr2	StringTie	exon	88185528	88185724	1000	+	.	gene_id "MSTRG.97146"; transcript_id "MSTRG.97146.57"; exon_number "7";
chr2	StringTie	exon	88185933	88187161	1000	+	.	gene_id "MSTRG.97146"; transcript_id "MSTRG.97146.57"; exon_number "8";
chr2	StringTie	transcript	88170293	88191946	1000	+	.	gene_id "MSTRG.97146"; transcript_id "MSTRG.97146.58";
chr2	StringTie	exon	88170293	88170456	1000	+	.	gene_id "MSTRG.97146"; transcript_id "MSTRG.97146.58"; exon_number "1";
chr2	StringTie	exon	88173139	88173373	1000	+	.	gene_id "MSTRG.97146"; transcript_id "MSTRG.97146.58"; exon_number "2";
chr2	StringTie	exon	88174639	88174833	1000	+	.	gene_id "MSTRG.97146"; transcript_id "MSTRG.97146.58"; exon_number "3";
chr2	StringTie	exon	88175249	88175401	1000	+	.	gene_id "MSTRG.97146"; transcript_id "MSTRG.97146.58"; exon_number "4";
chr2	StringTie	exon	88178783	88179013	1000	+	.	gene_id "MSTRG.97146"; transcript_id "MSTRG.97146.58"; exon_number "5";
chr2	StringTie	exon	88182699	88182847	1000	+	.	gene_id "MSTRG.97146"; transcript_id "MSTRG.97146.58"; exon_number "6";
chr2	StringTie	exon	88182948	88183073	1000	+	.	gene_id "MSTRG.97146"; transcript_id "MSTRG.97146.58"; exon_number "7";
chr2	StringTie	exon	88185328	88185479	1000	+	.	gene_id "MSTRG.97146"; transcript_id "MSTRG.97146.58"; exon_number "8";
chr2	StringTie	exon	88185548	88185724	1000	+	.	gene_id "MSTRG.97146"; transcript_id "MSTRG.97146.58"; exon_number "9";
chr2	StringTie	exon	88185933	88191946	1000	+	.	gene_id "MSTRG.97146"; transcript_id "MSTRG.97146.58"; exon_number "10";
chr2	StringTie	transcript	88170294	88186891	1000	+	.	gene_id "MSTRG.97146"; transcript_id "MSTRG.97146.59";
chr2	StringTie	exon	88170294	88171418	1000	+	.	gene_id "MSTRG.97146"; transcript_id "MSTRG.97146.59"; exon_number "1";
chr2	StringTie	exon	88173139	88173373	1000	+	.	gene_id "MSTRG.97146"; transcript_id "MSTRG.97146.59"; exon_number "2";
chr2	StringTie	exon	88174639	88174833	1000	+	.	gene_id "MSTRG.97146"; transcript_id "MSTRG.97146.59"; exon_number "3";
chr2	StringTie	exon	88175249	88175401	1000	+	.	gene_id "MSTRG.97146"; transcript_id "MSTRG.97146.59"; exon_number "4";
chr2	StringTie	exon	88178783	88179013	1000	+	.	gene_id "MSTRG.97146"; transcript_id "MSTRG.97146.59"; exon_number "5";
chr2	StringTie	exon	88182699	88182847	1000	+	.	gene_id "MSTRG.97146"; transcript_id "MSTRG.97146.59"; exon_number "6";
chr2	StringTie	exon	88182948	88183073	1000	+	.	gene_id "MSTRG.97146"; transcript_id "MSTRG.97146.59"; exon_number "7";
chr2	StringTie	exon	88185528	88185724	1000	+	.	gene_id "MSTRG.97146"; transcript_id "MSTRG.97146.59"; exon_number "8";
chr2	StringTie	exon	88185933	88186891	1000	+	.	gene_id "MSTRG.97146"; transcript_id "MSTRG.97146.59"; exon_number "9";
chr2	StringTie	transcript	88170024	88189579	1000	+	.	gene_id "MSTRG.97146"; transcript_id "MSTRG.97146.6";
chr2	StringTie	exon	88170024	88170456	1000	+	.	gene_id "MSTRG.97146"; transcript_id "MSTRG.97146.6"; exon_number "1";
chr2	StringTie	exon	88173139	88173373	1000	+	.	gene_id "MSTRG.97146"; transcript_id "MSTRG.97146.6"; exon_number "2";
chr2	StringTie	exon	88174639	88174833	1000	+	.	gene_id "MSTRG.97146"; transcript_id "MSTRG.97146.6"; exon_number "3";
chr2	StringTie	exon	88175249	88175401	1000	+	.	gene_id "MSTRG.97146"; transcript_id "MSTRG.97146.6"; exon_number "4";
chr2	StringTie	exon	88178783	88179013	1000	+	.	gene_id "MSTRG.97146"; transcript_id "MSTRG.97146.6"; exon_number "5";
chr2	StringTie	exon	88182699	88182847	1000	+	.	gene_id "MSTRG.97146"; transcript_id "MSTRG.97146.6"; exon_number "6";
chr2	StringTie	exon	88182948	88183073	1000	+	.	gene_id "MSTRG.97146"; transcript_id "MSTRG.97146.6"; exon_number "7";
chr2	StringTie	exon	88185328	88185479	1000	+	.	gene_id "MSTRG.97146"; transcript_id "MSTRG.97146.6"; exon_number "8";
chr2	StringTie	exon	88185548	88185724	1000	+	.	gene_id "MSTRG.97146"; transcript_id "MSTRG.97146.6"; exon_number "9";
chr2	StringTie	exon	88185898	88189579	1000	+	.	gene_id "MSTRG.97146"; transcript_id "MSTRG.97146.6"; exon_number "10";
chr2	StringTie	transcript	88170295	88186622	1000	+	.	gene_id "MSTRG.97146"; transcript_id "MSTRG.97146.60";
chr2	StringTie	exon	88170295	88173155	1000	+	.	gene_id "MSTRG.97146"; transcript_id "MSTRG.97146.60"; exon_number "1";
chr2	StringTie	exon	88173251	88173373	1000	+	.	gene_id "MSTRG.97146"; transcript_id "MSTRG.97146.60"; exon_number "2";
chr2	StringTie	exon	88174639	88174833	1000	+	.	gene_id "MSTRG.97146"; transcript_id "MSTRG.97146.60"; exon_number "3";
chr2	StringTie	exon	88175249	88175401	1000	+	.	gene_id "MSTRG.97146"; transcript_id "MSTRG.97146.60"; exon_number "4";
chr2	StringTie	exon	88178783	88179013	1000	+	.	gene_id "MSTRG.97146"; transcript_id "MSTRG.97146.60"; exon_number "5";
chr2	StringTie	exon	88182699	88182847	1000	+	.	gene_id "MSTRG.97146"; transcript_id "MSTRG.97146.60"; exon_number "6";
chr2	StringTie	exon	88182948	88183073	1000	+	.	gene_id "MSTRG.97146"; transcript_id "MSTRG.97146.60"; exon_number "7";
chr2	StringTie	exon	88185328	88185479	1000	+	.	gene_id "MSTRG.97146"; transcript_id "MSTRG.97146.60"; exon_number "8";
chr2	StringTie	exon	88185898	88186622	1000	+	.	gene_id "MSTRG.97146"; transcript_id "MSTRG.97146.60"; exon_number "9";
chr2	StringTie	transcript	88170295	88186622	1000	+	.	gene_id "MSTRG.97146"; transcript_id "MSTRG.97146.61";
chr2	StringTie	exon	88170295	88173373	1000	+	.	gene_id "MSTRG.97146"; transcript_id "MSTRG.97146.61"; exon_number "1";
chr2	StringTie	exon	88174639	88174833	1000	+	.	gene_id "MSTRG.97146"; transcript_id "MSTRG.97146.61"; exon_number "2";
chr2	StringTie	exon	88175249	88175401	1000	+	.	gene_id "MSTRG.97146"; transcript_id "MSTRG.97146.61"; exon_number "3";
chr2	StringTie	exon	88178783	88179013	1000	+	.	gene_id "MSTRG.97146"; transcript_id "MSTRG.97146.61"; exon_number "4";
chr2	StringTie	exon	88182699	88182847	1000	+	.	gene_id "MSTRG.97146"; transcript_id "MSTRG.97146.61"; exon_number "5";
chr2	StringTie	exon	88182948	88183073	1000	+	.	gene_id "MSTRG.97146"; transcript_id "MSTRG.97146.61"; exon_number "6";
chr2	StringTie	exon	88183721	88183768	1000	+	.	gene_id "MSTRG.97146"; transcript_id "MSTRG.97146.61"; exon_number "7";
chr2	StringTie	exon	88185328	88185724	1000	+	.	gene_id "MSTRG.97146"; transcript_id "MSTRG.97146.61"; exon_number "8";
chr2	StringTie	exon	88185933	88186622	1000	+	.	gene_id "MSTRG.97146"; transcript_id "MSTRG.97146.61"; exon_number "9";
chr2	StringTie	transcript	88170297	88186650	1000	+	.	gene_id "MSTRG.97146"; transcript_id "MSTRG.97146.63";
chr2	StringTie	exon	88170297	88170456	1000	+	.	gene_id "MSTRG.97146"; transcript_id "MSTRG.97146.63"; exon_number "1";
chr2	StringTie	exon	88174639	88174833	1000	+	.	gene_id "MSTRG.97146"; transcript_id "MSTRG.97146.63"; exon_number "2";
chr2	StringTie	exon	88175249	88175401	1000	+	.	gene_id "MSTRG.97146"; transcript_id "MSTRG.97146.63"; exon_number "3";
chr2	StringTie	exon	88178783	88179013	1000	+	.	gene_id "MSTRG.97146"; transcript_id "MSTRG.97146.63"; exon_number "4";
chr2	StringTie	exon	88182699	88182847	1000	+	.	gene_id "MSTRG.97146"; transcript_id "MSTRG.97146.63"; exon_number "5";
chr2	StringTie	exon	88182948	88183073	1000	+	.	gene_id "MSTRG.97146"; transcript_id "MSTRG.97146.63"; exon_number "6";
chr2	StringTie	exon	88185328	88185479	1000	+	.	gene_id "MSTRG.97146"; transcript_id "MSTRG.97146.63"; exon_number "7";
chr2	StringTie	exon	88185551	88186650	1000	+	.	gene_id "MSTRG.97146"; transcript_id "MSTRG.97146.63"; exon_number "8";
chr2	StringTie	transcript	88170300	88186637	1000	+	.	gene_id "MSTRG.97146"; transcript_id "MSTRG.97146.64";
chr2	StringTie	exon	88170300	88170456	1000	+	.	gene_id "MSTRG.97146"; transcript_id "MSTRG.97146.64"; exon_number "1";
chr2	StringTie	exon	88174639	88174833	1000	+	.	gene_id "MSTRG.97146"; transcript_id "MSTRG.97146.64"; exon_number "2";
chr2	StringTie	exon	88175249	88175401	1000	+	.	gene_id "MSTRG.97146"; transcript_id "MSTRG.97146.64"; exon_number "3";
chr2	StringTie	exon	88178783	88179013	1000	+	.	gene_id "MSTRG.97146"; transcript_id "MSTRG.97146.64"; exon_number "4";
chr2	StringTie	exon	88182670	88182847	1000	+	.	gene_id "MSTRG.97146"; transcript_id "MSTRG.97146.64"; exon_number "5";
chr2	StringTie	exon	88182948	88183073	1000	+	.	gene_id "MSTRG.97146"; transcript_id "MSTRG.97146.64"; exon_number "6";
chr2	StringTie	exon	88185328	88185479	1000	+	.	gene_id "MSTRG.97146"; transcript_id "MSTRG.97146.64"; exon_number "7";
chr2	StringTie	exon	88185898	88186637	1000	+	.	gene_id "MSTRG.97146"; transcript_id "MSTRG.97146.64"; exon_number "8";
chr2	StringTie	transcript	88170301	88189563	1000	+	.	gene_id "MSTRG.97146"; transcript_id "MSTRG.97146.65";
chr2	StringTie	exon	88170301	88170456	1000	+	.	gene_id "MSTRG.97146"; transcript_id "MSTRG.97146.65"; exon_number "1";
chr2	StringTie	exon	88174639	88174833	1000	+	.	gene_id "MSTRG.97146"; transcript_id "MSTRG.97146.65"; exon_number "2";
chr2	StringTie	exon	88175249	88175401	1000	+	.	gene_id "MSTRG.97146"; transcript_id "MSTRG.97146.65"; exon_number "3";
chr2	StringTie	exon	88178783	88179013	1000	+	.	gene_id "MSTRG.97146"; transcript_id "MSTRG.97146.65"; exon_number "4";
chr2	StringTie	exon	88182699	88182847	1000	+	.	gene_id "MSTRG.97146"; transcript_id "MSTRG.97146.65"; exon_number "5";
chr2	StringTie	exon	88182948	88183073	1000	+	.	gene_id "MSTRG.97146"; transcript_id "MSTRG.97146.65"; exon_number "6";
chr2	StringTie	exon	88185933	88189563	1000	+	.	gene_id "MSTRG.97146"; transcript_id "MSTRG.97146.65"; exon_number "7";
chr2	StringTie	transcript	88170303	88191945	1000	+	.	gene_id "MSTRG.97146"; transcript_id "MSTRG.97146.66";
chr2	StringTie	exon	88170303	88170456	1000	+	.	gene_id "MSTRG.97146"; transcript_id "MSTRG.97146.66"; exon_number "1";
chr2	StringTie	exon	88171227	88171307	1000	+	.	gene_id "MSTRG.97146"; transcript_id "MSTRG.97146.66"; exon_number "2";
chr2	StringTie	exon	88173139	88173373	1000	+	.	gene_id "MSTRG.97146"; transcript_id "MSTRG.97146.66"; exon_number "3";
chr2	StringTie	exon	88174639	88174833	1000	+	.	gene_id "MSTRG.97146"; transcript_id "MSTRG.97146.66"; exon_number "4";
chr2	StringTie	exon	88175249	88175401	1000	+	.	gene_id "MSTRG.97146"; transcript_id "MSTRG.97146.66"; exon_number "5";
chr2	StringTie	exon	88178783	88179013	1000	+	.	gene_id "MSTRG.97146"; transcript_id "MSTRG.97146.66"; exon_number "6";
chr2	StringTie	exon	88182699	88182847	1000	+	.	gene_id "MSTRG.97146"; transcript_id "MSTRG.97146.66"; exon_number "7";
chr2	StringTie	exon	88182948	88183073	1000	+	.	gene_id "MSTRG.97146"; transcript_id "MSTRG.97146.66"; exon_number "8";
chr2	StringTie	exon	88185528	88185724	1000	+	.	gene_id "MSTRG.97146"; transcript_id "MSTRG.97146.66"; exon_number "9";
chr2	StringTie	exon	88185898	88191945	1000	+	.	gene_id "MSTRG.97146"; transcript_id "MSTRG.97146.66"; exon_number "10";
chr2	StringTie	transcript	88170308	88186673	1000	+	.	gene_id "MSTRG.97146"; transcript_id "MSTRG.97146.67";
chr2	StringTie	exon	88170308	88171307	1000	+	.	gene_id "MSTRG.97146"; transcript_id "MSTRG.97146.67"; exon_number "1";
chr2	StringTie	exon	88173139	88173373	1000	+	.	gene_id "MSTRG.97146"; transcript_id "MSTRG.97146.67"; exon_number "2";
chr2	StringTie	exon	88174639	88174833	1000	+	.	gene_id "MSTRG.97146"; transcript_id "MSTRG.97146.67"; exon_number "3";
chr2	StringTie	exon	88175249	88175401	1000	+	.	gene_id "MSTRG.97146"; transcript_id "MSTRG.97146.67"; exon_number "4";
chr2	StringTie	exon	88178783	88179013	1000	+	.	gene_id "MSTRG.97146"; transcript_id "MSTRG.97146.67"; exon_number "5";
chr2	StringTie	exon	88182699	88182847	1000	+	.	gene_id "MSTRG.97146"; transcript_id "MSTRG.97146.67"; exon_number "6";
chr2	StringTie	exon	88182948	88183073	1000	+	.	gene_id "MSTRG.97146"; transcript_id "MSTRG.97146.67"; exon_number "7";
chr2	StringTie	exon	88185328	88185479	1000	+	.	gene_id "MSTRG.97146"; transcript_id "MSTRG.97146.67"; exon_number "8";
chr2	StringTie	exon	88185551	88185724	1000	+	.	gene_id "MSTRG.97146"; transcript_id "MSTRG.97146.67"; exon_number "9";
chr2	StringTie	exon	88185933	88186673	1000	+	.	gene_id "MSTRG.97146"; transcript_id "MSTRG.97146.67"; exon_number "10";
chr2	StringTie	transcript	88170310	88186701	1000	+	.	gene_id "MSTRG.97146"; transcript_id "MSTRG.97146.68";
chr2	StringTie	exon	88170310	88170456	1000	+	.	gene_id "MSTRG.97146"; transcript_id "MSTRG.97146.68"; exon_number "1";
chr2	StringTie	exon	88173139	88173373	1000	+	.	gene_id "MSTRG.97146"; transcript_id "MSTRG.97146.68"; exon_number "2";
chr2	StringTie	exon	88174639	88174829	1000	+	.	gene_id "MSTRG.97146"; transcript_id "MSTRG.97146.68"; exon_number "3";
chr2	StringTie	exon	88175249	88175401	1000	+	.	gene_id "MSTRG.97146"; transcript_id "MSTRG.97146.68"; exon_number "4";
chr2	StringTie	exon	88178783	88179013	1000	+	.	gene_id "MSTRG.97146"; transcript_id "MSTRG.97146.68"; exon_number "5";
chr2	StringTie	exon	88182699	88182847	1000	+	.	gene_id "MSTRG.97146"; transcript_id "MSTRG.97146.68"; exon_number "6";
chr2	StringTie	exon	88182948	88183073	1000	+	.	gene_id "MSTRG.97146"; transcript_id "MSTRG.97146.68"; exon_number "7";
chr2	StringTie	exon	88185328	88185724	1000	+	.	gene_id "MSTRG.97146"; transcript_id "MSTRG.97146.68"; exon_number "8";
chr2	StringTie	exon	88185898	88186701	1000	+	.	gene_id "MSTRG.97146"; transcript_id "MSTRG.97146.68"; exon_number "9";
chr2	StringTie	transcript	88170311	88186624	1000	+	.	gene_id "MSTRG.97146"; transcript_id "MSTRG.97146.69";
chr2	StringTie	exon	88170311	88170456	1000	+	.	gene_id "MSTRG.97146"; transcript_id "MSTRG.97146.69"; exon_number "1";
chr2	StringTie	exon	88173139	88173373	1000	+	.	gene_id "MSTRG.97146"; transcript_id "MSTRG.97146.69"; exon_number "2";
chr2	StringTie	exon	88174639	88174833	1000	+	.	gene_id "MSTRG.97146"; transcript_id "MSTRG.97146.69"; exon_number "3";
chr2	StringTie	exon	88175249	88175401	1000	+	.	gene_id "MSTRG.97146"; transcript_id "MSTRG.97146.69"; exon_number "4";
chr2	StringTie	exon	88178783	88179013	1000	+	.	gene_id "MSTRG.97146"; transcript_id "MSTRG.97146.69"; exon_number "5";
chr2	StringTie	exon	88180240	88180300	1000	+	.	gene_id "MSTRG.97146"; transcript_id "MSTRG.97146.69"; exon_number "6";
chr2	StringTie	exon	88182699	88182847	1000	+	.	gene_id "MSTRG.97146"; transcript_id "MSTRG.97146.69"; exon_number "7";
```
