## Additional File 7 - TCGA transcript assembly for "Widespread 3’ UTR splicing regulates expression of oncogene transcripts in sequence-dependent and independent manners": all_tissues_agg-agg-agg.gtf (part 2192 of 2216)

```
chr2	StringTie	exon	88182948	88183073	1000	+	.	gene_id "MSTRG.97146"; transcript_id "MSTRG.97146.69"; exon_number "8";
chr2	StringTie	exon	88185328	88185724	1000	+	.	gene_id "MSTRG.97146"; transcript_id "MSTRG.97146.69"; exon_number "9";
chr2	StringTie	exon	88185898	88186624	1000	+	.	gene_id "MSTRG.97146"; transcript_id "MSTRG.97146.69"; exon_number "10";
chr2	StringTie	transcript	88170035	88189650	1000	+	.	gene_id "MSTRG.97146"; transcript_id "MSTRG.97146.7";
chr2	StringTie	exon	88170035	88171307	1000	+	.	gene_id "MSTRG.97146"; transcript_id "MSTRG.97146.7"; exon_number "1";
chr2	StringTie	exon	88173139	88173373	1000	+	.	gene_id "MSTRG.97146"; transcript_id "MSTRG.97146.7"; exon_number "2";
chr2	StringTie	exon	88174639	88174833	1000	+	.	gene_id "MSTRG.97146"; transcript_id "MSTRG.97146.7"; exon_number "3";
chr2	StringTie	exon	88175249	88175401	1000	+	.	gene_id "MSTRG.97146"; transcript_id "MSTRG.97146.7"; exon_number "4";
chr2	StringTie	exon	88178783	88179013	1000	+	.	gene_id "MSTRG.97146"; transcript_id "MSTRG.97146.7"; exon_number "5";
chr2	StringTie	exon	88182699	88182847	1000	+	.	gene_id "MSTRG.97146"; transcript_id "MSTRG.97146.7"; exon_number "6";
chr2	StringTie	exon	88182948	88183073	1000	+	.	gene_id "MSTRG.97146"; transcript_id "MSTRG.97146.7"; exon_number "7";
chr2	StringTie	exon	88185898	88189650	1000	+	.	gene_id "MSTRG.97146"; transcript_id "MSTRG.97146.7"; exon_number "8";
chr2	StringTie	transcript	88170313	88189560	1000	+	.	gene_id "MSTRG.97146"; transcript_id "MSTRG.97146.70";
chr2	StringTie	exon	88170313	88170456	1000	+	.	gene_id "MSTRG.97146"; transcript_id "MSTRG.97146.70"; exon_number "1";
chr2	StringTie	exon	88174639	88174833	1000	+	.	gene_id "MSTRG.97146"; transcript_id "MSTRG.97146.70"; exon_number "2";
chr2	StringTie	exon	88175249	88175401	1000	+	.	gene_id "MSTRG.97146"; transcript_id "MSTRG.97146.70"; exon_number "3";
chr2	StringTie	exon	88178783	88179013	1000	+	.	gene_id "MSTRG.97146"; transcript_id "MSTRG.97146.70"; exon_number "4";
chr2	StringTie	exon	88182699	88182847	1000	+	.	gene_id "MSTRG.97146"; transcript_id "MSTRG.97146.70"; exon_number "5";
chr2	StringTie	exon	88182948	88183073	1000	+	.	gene_id "MSTRG.97146"; transcript_id "MSTRG.97146.70"; exon_number "6";
chr2	StringTie	exon	88185328	88185479	1000	+	.	gene_id "MSTRG.97146"; transcript_id "MSTRG.97146.70"; exon_number "7";
chr2	StringTie	exon	88185548	88185724	1000	+	.	gene_id "MSTRG.97146"; transcript_id "MSTRG.97146.70"; exon_number "8";
chr2	StringTie	exon	88185933	88189560	1000	+	.	gene_id "MSTRG.97146"; transcript_id "MSTRG.97146.70"; exon_number "9";
chr2	StringTie	transcript	88170316	88189735	1000	+	.	gene_id "MSTRG.97146"; transcript_id "MSTRG.97146.71";
chr2	StringTie	exon	88170316	88170456	1000	+	.	gene_id "MSTRG.97146"; transcript_id "MSTRG.97146.71"; exon_number "1";
chr2	StringTie	exon	88174639	88174833	1000	+	.	gene_id "MSTRG.97146"; transcript_id "MSTRG.97146.71"; exon_number "2";
chr2	StringTie	exon	88175249	88175401	1000	+	.	gene_id "MSTRG.97146"; transcript_id "MSTRG.97146.71"; exon_number "3";
chr2	StringTie	exon	88178783	88179013	1000	+	.	gene_id "MSTRG.97146"; transcript_id "MSTRG.97146.71"; exon_number "4";
chr2	StringTie	exon	88182699	88182847	1000	+	.	gene_id "MSTRG.97146"; transcript_id "MSTRG.97146.71"; exon_number "5";
chr2	StringTie	exon	88182948	88183073	1000	+	.	gene_id "MSTRG.97146"; transcript_id "MSTRG.97146.71"; exon_number "6";
chr2	StringTie	exon	88185328	88185479	1000	+	.	gene_id "MSTRG.97146"; transcript_id "MSTRG.97146.71"; exon_number "7";
chr2	StringTie	exon	88185528	88185724	1000	+	.	gene_id "MSTRG.97146"; transcript_id "MSTRG.97146.71"; exon_number "8";
chr2	StringTie	exon	88185898	88189735	1000	+	.	gene_id "MSTRG.97146"; transcript_id "MSTRG.97146.71"; exon_number "9";
chr2	StringTie	transcript	88170317	88186674	1000	+	.	gene_id "MSTRG.97146"; transcript_id "MSTRG.97146.72";
chr2	StringTie	exon	88170317	88171418	1000	+	.	gene_id "MSTRG.97146"; transcript_id "MSTRG.97146.72"; exon_number "1";
chr2	StringTie	exon	88173139	88173373	1000	+	.	gene_id "MSTRG.97146"; transcript_id "MSTRG.97146.72"; exon_number "2";
chr2	StringTie	exon	88174639	88174833	1000	+	.	gene_id "MSTRG.97146"; transcript_id "MSTRG.97146.72"; exon_number "3";
chr2	StringTie	exon	88175249	88175401	1000	+	.	gene_id "MSTRG.97146"; transcript_id "MSTRG.97146.72"; exon_number "4";
chr2	StringTie	exon	88178783	88179013	1000	+	.	gene_id "MSTRG.97146"; transcript_id "MSTRG.97146.72"; exon_number "5";
chr2	StringTie	exon	88182699	88182847	1000	+	.	gene_id "MSTRG.97146"; transcript_id "MSTRG.97146.72"; exon_number "6";
chr2	StringTie	exon	88182948	88183073	1000	+	.	gene_id "MSTRG.97146"; transcript_id "MSTRG.97146.72"; exon_number "7";
chr2	StringTie	exon	88185933	88186674	1000	+	.	gene_id "MSTRG.97146"; transcript_id "MSTRG.97146.72"; exon_number "8";
chr2	StringTie	transcript	88170322	88187073	1000	+	.	gene_id "MSTRG.97146"; transcript_id "MSTRG.97146.73";
chr2	StringTie	exon	88170322	88170456	1000	+	.	gene_id "MSTRG.97146"; transcript_id "MSTRG.97146.73"; exon_number "1";
chr2	StringTie	exon	88173139	88173373	1000	+	.	gene_id "MSTRG.97146"; transcript_id "MSTRG.97146.73"; exon_number "2";
chr2	StringTie	exon	88174639	88174833	1000	+	.	gene_id "MSTRG.97146"; transcript_id "MSTRG.97146.73"; exon_number "3";
chr2	StringTie	exon	88175249	88175401	1000	+	.	gene_id "MSTRG.97146"; transcript_id "MSTRG.97146.73"; exon_number "4";
chr2	StringTie	exon	88178783	88179013	1000	+	.	gene_id "MSTRG.97146"; transcript_id "MSTRG.97146.73"; exon_number "5";
chr2	StringTie	exon	88182699	88182847	1000	+	.	gene_id "MSTRG.97146"; transcript_id "MSTRG.97146.73"; exon_number "6";
chr2	StringTie	exon	88182948	88183073	1000	+	.	gene_id "MSTRG.97146"; transcript_id "MSTRG.97146.73"; exon_number "7";
chr2	StringTie	exon	88185328	88185479	1000	+	.	gene_id "MSTRG.97146"; transcript_id "MSTRG.97146.73"; exon_number "8";
chr2	StringTie	exon	88185551	88185724	1000	+	.	gene_id "MSTRG.97146"; transcript_id "MSTRG.97146.73"; exon_number "9";
chr2	StringTie	exon	88185898	88187073	1000	+	.	gene_id "MSTRG.97146"; transcript_id "MSTRG.97146.73"; exon_number "10";
chr2	StringTie	transcript	88170322	88186716	1000	+	.	gene_id "MSTRG.97146"; transcript_id "MSTRG.97146.74";
chr2	StringTie	exon	88170322	88170456	1000	+	.	gene_id "MSTRG.97146"; transcript_id "MSTRG.97146.74"; exon_number "1";
chr2	StringTie	exon	88172839	88173373	1000	+	.	gene_id "MSTRG.97146"; transcript_id "MSTRG.97146.74"; exon_number "2";
chr2	StringTie	exon	88174639	88174833	1000	+	.	gene_id "MSTRG.97146"; transcript_id "MSTRG.97146.74"; exon_number "3";
chr2	StringTie	exon	88175249	88175401	1000	+	.	gene_id "MSTRG.97146"; transcript_id "MSTRG.97146.74"; exon_number "4";
chr2	StringTie	exon	88178783	88179013	1000	+	.	gene_id "MSTRG.97146"; transcript_id "MSTRG.97146.74"; exon_number "5";
chr2	StringTie	exon	88182699	88182847	1000	+	.	gene_id "MSTRG.97146"; transcript_id "MSTRG.97146.74"; exon_number "6";
chr2	StringTie	exon	88182948	88183073	1000	+	.	gene_id "MSTRG.97146"; transcript_id "MSTRG.97146.74"; exon_number "7";
chr2	StringTie	exon	88185898	88186716	1000	+	.	gene_id "MSTRG.97146"; transcript_id "MSTRG.97146.74"; exon_number "8";
chr2	StringTie	transcript	88170327	88186705	1000	+	.	gene_id "MSTRG.97146"; transcript_id "MSTRG.97146.75";
chr2	StringTie	exon	88170327	88170456	1000	+	.	gene_id "MSTRG.97146"; transcript_id "MSTRG.97146.75"; exon_number "1";
chr2	StringTie	exon	88173139	88173373	1000	+	.	gene_id "MSTRG.97146"; transcript_id "MSTRG.97146.75"; exon_number "2";
chr2	StringTie	exon	88174639	88174833	1000	+	.	gene_id "MSTRG.97146"; transcript_id "MSTRG.97146.75"; exon_number "3";
chr2	StringTie	exon	88175249	88175401	1000	+	.	gene_id "MSTRG.97146"; transcript_id "MSTRG.97146.75"; exon_number "4";
chr2	StringTie	exon	88178783	88179013	1000	+	.	gene_id "MSTRG.97146"; transcript_id "MSTRG.97146.75"; exon_number "5";
chr2	StringTie	exon	88182699	88182847	1000	+	.	gene_id "MSTRG.97146"; transcript_id "MSTRG.97146.75"; exon_number "6";
chr2	StringTie	exon	88182948	88183073	1000	+	.	gene_id "MSTRG.97146"; transcript_id "MSTRG.97146.75"; exon_number "7";
chr2	StringTie	exon	88185528	88185724	1000	+	.	gene_id "MSTRG.97146"; transcript_id "MSTRG.97146.75"; exon_number "8";
chr2	StringTie	exon	88185933	88186705	1000	+	.	gene_id "MSTRG.97146"; transcript_id "MSTRG.97146.75"; exon_number "9";
chr2	StringTie	transcript	88170332	88190680	1000	+	.	gene_id "MSTRG.97146"; transcript_id "MSTRG.97146.76";
chr2	StringTie	exon	88170332	88170456	1000	+	.	gene_id "MSTRG.97146"; transcript_id "MSTRG.97146.76"; exon_number "1";
chr2	StringTie	exon	88171227	88171307	1000	+	.	gene_id "MSTRG.97146"; transcript_id "MSTRG.97146.76"; exon_number "2";
chr2	StringTie	exon	88173139	88173373	1000	+	.	gene_id "MSTRG.97146"; transcript_id "MSTRG.97146.76"; exon_number "3";
chr2	StringTie	exon	88174639	88174833	1000	+	.	gene_id "MSTRG.97146"; transcript_id "MSTRG.97146.76"; exon_number "4";
chr2	StringTie	exon	88175249	88175401	1000	+	.	gene_id "MSTRG.97146"; transcript_id "MSTRG.97146.76"; exon_number "5";
chr2	StringTie	exon	88178783	88179013	1000	+	.	gene_id "MSTRG.97146"; transcript_id "MSTRG.97146.76"; exon_number "6";
chr2	StringTie	exon	88182699	88182847	1000	+	.	gene_id "MSTRG.97146"; transcript_id "MSTRG.97146.76"; exon_number "7";
chr2	StringTie	exon	88182948	88183073	1000	+	.	gene_id "MSTRG.97146"; transcript_id "MSTRG.97146.76"; exon_number "8";
chr2	StringTie	exon	88185328	88185479	1000	+	.	gene_id "MSTRG.97146"; transcript_id "MSTRG.97146.76"; exon_number "9";
chr2	StringTie	exon	88185898	88190680	1000	+	.	gene_id "MSTRG.97146"; transcript_id "MSTRG.97146.76"; exon_number "10";
chr2	StringTie	transcript	88170333	88189540	1000	+	.	gene_id "MSTRG.97146"; transcript_id "MSTRG.97146.77";
chr2	StringTie	exon	88170333	88170456	1000	+	.	gene_id "MSTRG.97146"; transcript_id "MSTRG.97146.77"; exon_number "1";
chr2	StringTie	exon	88173139	88173373	1000	+	.	gene_id "MSTRG.97146"; transcript_id "MSTRG.97146.77"; exon_number "2";
chr2	StringTie	exon	88175249	88175401	1000	+	.	gene_id "MSTRG.97146"; transcript_id "MSTRG.97146.77"; exon_number "3";
chr2	StringTie	exon	88178783	88179013	1000	+	.	gene_id "MSTRG.97146"; transcript_id "MSTRG.97146.77"; exon_number "4";
chr2	StringTie	exon	88182699	88182847	1000	+	.	gene_id "MSTRG.97146"; transcript_id "MSTRG.97146.77"; exon_number "5";
chr2	StringTie	exon	88182948	88183073	1000	+	.	gene_id "MSTRG.97146"; transcript_id "MSTRG.97146.77"; exon_number "6";
chr2	StringTie	exon	88185898	88189540	1000	+	.	gene_id "MSTRG.97146"; transcript_id "MSTRG.97146.77"; exon_number "7";
chr2	StringTie	transcript	88170335	88186715	1000	+	.	gene_id "MSTRG.97146"; transcript_id "MSTRG.97146.78";
chr2	StringTie	exon	88170335	88171418	1000	+	.	gene_id "MSTRG.97146"; transcript_id "MSTRG.97146.78"; exon_number "1";
chr2	StringTie	exon	88173139	88173373	1000	+	.	gene_id "MSTRG.97146"; transcript_id "MSTRG.97146.78"; exon_number "2";
chr2	StringTie	exon	88174639	88174833	1000	+	.	gene_id "MSTRG.97146"; transcript_id "MSTRG.97146.78"; exon_number "3";
chr2	StringTie	exon	88175249	88175401	1000	+	.	gene_id "MSTRG.97146"; transcript_id "MSTRG.97146.78"; exon_number "4";
chr2	StringTie	exon	88178783	88179013	1000	+	.	gene_id "MSTRG.97146"; transcript_id "MSTRG.97146.78"; exon_number "5";
chr2	StringTie	exon	88182699	88182847	1000	+	.	gene_id "MSTRG.97146"; transcript_id "MSTRG.97146.78"; exon_number "6";
chr2	StringTie	exon	88182948	88183073	1000	+	.	gene_id "MSTRG.97146"; transcript_id "MSTRG.97146.78"; exon_number "7";
chr2	StringTie	exon	88185328	88185724	1000	+	.	gene_id "MSTRG.97146"; transcript_id "MSTRG.97146.78"; exon_number "8";
chr2	StringTie	exon	88185898	88186715	1000	+	.	gene_id "MSTRG.97146"; transcript_id "MSTRG.97146.78"; exon_number "9";
chr2	StringTie	transcript	88170336	88186709	1000	+	.	gene_id "MSTRG.97146"; transcript_id "MSTRG.97146.79";
chr2	StringTie	exon	88170336	88170456	1000	+	.	gene_id "MSTRG.97146"; transcript_id "MSTRG.97146.79"; exon_number "1";
chr2	StringTie	exon	88171227	88173373	1000	+	.	gene_id "MSTRG.97146"; transcript_id "MSTRG.97146.79"; exon_number "2";
chr2	StringTie	exon	88174639	88174833	1000	+	.	gene_id "MSTRG.97146"; transcript_id "MSTRG.97146.79"; exon_number "3";
chr2	StringTie	exon	88175249	88175401	1000	+	.	gene_id "MSTRG.97146"; transcript_id "MSTRG.97146.79"; exon_number "4";
chr2	StringTie	exon	88178783	88179013	1000	+	.	gene_id "MSTRG.97146"; transcript_id "MSTRG.97146.79"; exon_number "5";
chr2	StringTie	exon	88182699	88182847	1000	+	.	gene_id "MSTRG.97146"; transcript_id "MSTRG.97146.79"; exon_number "6";
chr2	StringTie	exon	88182948	88183073	1000	+	.	gene_id "MSTRG.97146"; transcript_id "MSTRG.97146.79"; exon_number "7";
chr2	StringTie	exon	88185528	88185724	1000	+	.	gene_id "MSTRG.97146"; transcript_id "MSTRG.97146.79"; exon_number "8";
chr2	StringTie	exon	88185933	88186709	1000	+	.	gene_id "MSTRG.97146"; transcript_id "MSTRG.97146.79"; exon_number "9";
chr2	StringTie	transcript	88170035	88188708	1000	+	.	gene_id "MSTRG.97146"; transcript_id "MSTRG.97146.8";
chr2	StringTie	exon	88170035	88170561	1000	+	.	gene_id "MSTRG.97146"; transcript_id "MSTRG.97146.8"; exon_number "1";
chr2	StringTie	exon	88173139	88173373	1000	+	.	gene_id "MSTRG.97146"; transcript_id "MSTRG.97146.8"; exon_number "2";
chr2	StringTie	exon	88174639	88174833	1000	+	.	gene_id "MSTRG.97146"; transcript_id "MSTRG.97146.8"; exon_number "3";
chr2	StringTie	exon	88175249	88175401	1000	+	.	gene_id "MSTRG.97146"; transcript_id "MSTRG.97146.8"; exon_number "4";
chr2	StringTie	exon	88178783	88179013	1000	+	.	gene_id "MSTRG.97146"; transcript_id "MSTRG.97146.8"; exon_number "5";
chr2	StringTie	exon	88182699	88182847	1000	+	.	gene_id "MSTRG.97146"; transcript_id "MSTRG.97146.8"; exon_number "6";
chr2	StringTie	exon	88182948	88183073	1000	+	.	gene_id "MSTRG.97146"; transcript_id "MSTRG.97146.8"; exon_number "7";
chr2	StringTie	exon	88185898	88188708	1000	+	.	gene_id "MSTRG.97146"; transcript_id "MSTRG.97146.8"; exon_number "8";
chr2	StringTie	transcript	88170336	88186635	1000	+	.	gene_id "MSTRG.97146"; transcript_id "MSTRG.97146.80";
chr2	StringTie	exon	88170336	88170561	1000	+	.	gene_id "MSTRG.97146"; transcript_id "MSTRG.97146.80"; exon_number "1";
chr2	StringTie	exon	88173139	88173373	1000	+	.	gene_id "MSTRG.97146"; transcript_id "MSTRG.97146.80"; exon_number "2";
chr2	StringTie	exon	88174639	88174833	1000	+	.	gene_id "MSTRG.97146"; transcript_id "MSTRG.97146.80"; exon_number "3";
chr2	StringTie	exon	88175249	88175401	1000	+	.	gene_id "MSTRG.97146"; transcript_id "MSTRG.97146.80"; exon_number "4";
chr2	StringTie	exon	88178783	88179013	1000	+	.	gene_id "MSTRG.97146"; transcript_id "MSTRG.97146.80"; exon_number "5";
chr2	StringTie	exon	88182699	88182847	1000	+	.	gene_id "MSTRG.97146"; transcript_id "MSTRG.97146.80"; exon_number "6";
chr2	StringTie	exon	88182948	88183073	1000	+	.	gene_id "MSTRG.97146"; transcript_id "MSTRG.97146.80"; exon_number "7";
chr2	StringTie	exon	88185328	88185479	1000	+	.	gene_id "MSTRG.97146"; transcript_id "MSTRG.97146.80"; exon_number "8";
chr2	StringTie	exon	88185551	88185724	1000	+	.	gene_id "MSTRG.97146"; transcript_id "MSTRG.97146.80"; exon_number "9";
chr2	StringTie	exon	88185933	88186635	1000	+	.	gene_id "MSTRG.97146"; transcript_id "MSTRG.97146.80"; exon_number "10";
chr2	StringTie	transcript	88170337	88189963	1000	+	.	gene_id "MSTRG.97146"; transcript_id "MSTRG.97146.81";
chr2	StringTie	exon	88170337	88170456	1000	+	.	gene_id "MSTRG.97146"; transcript_id "MSTRG.97146.81"; exon_number "1";
chr2	StringTie	exon	88173139	88173373	1000	+	.	gene_id "MSTRG.97146"; transcript_id "MSTRG.97146.81"; exon_number "2";
chr2	StringTie	exon	88175249	88175401	1000	+	.	gene_id "MSTRG.97146"; transcript_id "MSTRG.97146.81"; exon_number "3";
chr2	StringTie	exon	88178783	88179013	1000	+	.	gene_id "MSTRG.97146"; transcript_id "MSTRG.97146.81"; exon_number "4";
chr2	StringTie	exon	88182699	88182847	1000	+	.	gene_id "MSTRG.97146"; transcript_id "MSTRG.97146.81"; exon_number "5";
chr2	StringTie	exon	88182948	88183073	1000	+	.	gene_id "MSTRG.97146"; transcript_id "MSTRG.97146.81"; exon_number "6";
chr2	StringTie	exon	88185328	88185724	1000	+	.	gene_id "MSTRG.97146"; transcript_id "MSTRG.97146.81"; exon_number "7";
chr2	StringTie	exon	88185898	88189963	1000	+	.	gene_id "MSTRG.97146"; transcript_id "MSTRG.97146.81"; exon_number "8";
chr2	StringTie	transcript	88170337	88186646	1000	+	.	gene_id "MSTRG.97146"; transcript_id "MSTRG.97146.82";
chr2	StringTie	exon	88170337	88170456	1000	+	.	gene_id "MSTRG.97146"; transcript_id "MSTRG.97146.82"; exon_number "1";
chr2	StringTie	exon	88171227	88171418	1000	+	.	gene_id "MSTRG.97146"; transcript_id "MSTRG.97146.82"; exon_number "2";
chr2	StringTie	exon	88173139	88173373	1000	+	.	gene_id "MSTRG.97146"; transcript_id "MSTRG.97146.82"; exon_number "3";
chr2	StringTie	exon	88174639	88174833	1000	+	.	gene_id "MSTRG.97146"; transcript_id "MSTRG.97146.82"; exon_number "4";
chr2	StringTie	exon	88175249	88175401	1000	+	.	gene_id "MSTRG.97146"; transcript_id "MSTRG.97146.82"; exon_number "5";
chr2	StringTie	exon	88178783	88179013	1000	+	.	gene_id "MSTRG.97146"; transcript_id "MSTRG.97146.82"; exon_number "6";
chr2	StringTie	exon	88182699	88182847	1000	+	.	gene_id "MSTRG.97146"; transcript_id "MSTRG.97146.82"; exon_number "7";
chr2	StringTie	exon	88182948	88183073	1000	+	.	gene_id "MSTRG.97146"; transcript_id "MSTRG.97146.82"; exon_number "8";
chr2	StringTie	exon	88185328	88185479	1000	+	.	gene_id "MSTRG.97146"; transcript_id "MSTRG.97146.82"; exon_number "9";
chr2	StringTie	exon	88185528	88185724	1000	+	.	gene_id "MSTRG.97146"; transcript_id "MSTRG.97146.82"; exon_number "10";
chr2	StringTie	exon	88185933	88186646	1000	+	.	gene_id "MSTRG.97146"; transcript_id "MSTRG.97146.82"; exon_number "11";
chr2	StringTie	transcript	88170345	88186638	1000	+	.	gene_id "MSTRG.97146"; transcript_id "MSTRG.97146.83";
chr2	StringTie	exon	88170345	88171418	1000	+	.	gene_id "MSTRG.97146"; transcript_id "MSTRG.97146.83"; exon_number "1";
chr2	StringTie	exon	88173139	88173373	1000	+	.	gene_id "MSTRG.97146"; transcript_id "MSTRG.97146.83"; exon_number "2";
chr2	StringTie	exon	88174639	88175401	1000	+	.	gene_id "MSTRG.97146"; transcript_id "MSTRG.97146.83"; exon_number "3";
chr2	StringTie	exon	88178783	88179013	1000	+	.	gene_id "MSTRG.97146"; transcript_id "MSTRG.97146.83"; exon_number "4";
chr2	StringTie	exon	88185898	88186638	1000	+	.	gene_id "MSTRG.97146"; transcript_id "MSTRG.97146.83"; exon_number "5";
chr2	StringTie	transcript	88170351	88186673	1000	+	.	gene_id "MSTRG.97146"; transcript_id "MSTRG.97146.84";
chr2	StringTie	exon	88170351	88170456	1000	+	.	gene_id "MSTRG.97146"; transcript_id "MSTRG.97146.84"; exon_number "1";
chr2	StringTie	exon	88173139	88173373	1000	+	.	gene_id "MSTRG.97146"; transcript_id "MSTRG.97146.84"; exon_number "2";
chr2	StringTie	exon	88174639	88174833	1000	+	.	gene_id "MSTRG.97146"; transcript_id "MSTRG.97146.84"; exon_number "3";
chr2	StringTie	exon	88175249	88175401	1000	+	.	gene_id "MSTRG.97146"; transcript_id "MSTRG.97146.84"; exon_number "4";
chr2	StringTie	exon	88178783	88179013	1000	+	.	gene_id "MSTRG.97146"; transcript_id "MSTRG.97146.84"; exon_number "5";
chr2	StringTie	exon	88182670	88182847	1000	+	.	gene_id "MSTRG.97146"; transcript_id "MSTRG.97146.84"; exon_number "6";
chr2	StringTie	exon	88182948	88183073	1000	+	.	gene_id "MSTRG.97146"; transcript_id "MSTRG.97146.84"; exon_number "7";
chr2	StringTie	exon	88185898	88186673	1000	+	.	gene_id "MSTRG.97146"; transcript_id "MSTRG.97146.84"; exon_number "8";
chr2	StringTie	transcript	88170353	88189818	1000	+	.	gene_id "MSTRG.97146"; transcript_id "MSTRG.97146.85";
chr2	StringTie	exon	88170353	88173373	1000	+	.	gene_id "MSTRG.97146"; transcript_id "MSTRG.97146.85"; exon_number "1";
chr2	StringTie	exon	88174639	88174833	1000	+	.	gene_id "MSTRG.97146"; transcript_id "MSTRG.97146.85"; exon_number "2";
chr2	StringTie	exon	88175249	88175401	1000	+	.	gene_id "MSTRG.97146"; transcript_id "MSTRG.97146.85"; exon_number "3";
chr2	StringTie	exon	88178783	88179013	1000	+	.	gene_id "MSTRG.97146"; transcript_id "MSTRG.97146.85"; exon_number "4";
chr2	StringTie	exon	88182699	88182847	1000	+	.	gene_id "MSTRG.97146"; transcript_id "MSTRG.97146.85"; exon_number "5";
chr2	StringTie	exon	88182948	88183073	1000	+	.	gene_id "MSTRG.97146"; transcript_id "MSTRG.97146.85"; exon_number "6";
chr2	StringTie	exon	88183721	88185724	1000	+	.	gene_id "MSTRG.97146"; transcript_id "MSTRG.97146.85"; exon_number "7";
chr2	StringTie	exon	88185933	88189818	1000	+	.	gene_id "MSTRG.97146"; transcript_id "MSTRG.97146.85"; exon_number "8";
chr2	StringTie	transcript	88170353	88187002	1000	+	.	gene_id "MSTRG.97146"; transcript_id "MSTRG.97146.86";
chr2	StringTie	exon	88170353	88173373	1000	+	.	gene_id "MSTRG.97146"; transcript_id "MSTRG.97146.86"; exon_number "1";
chr2	StringTie	exon	88175249	88175401	1000	+	.	gene_id "MSTRG.97146"; transcript_id "MSTRG.97146.86"; exon_number "2";
chr2	StringTie	exon	88178783	88179013	1000	+	.	gene_id "MSTRG.97146"; transcript_id "MSTRG.97146.86"; exon_number "3";
chr2	StringTie	exon	88185898	88187002	1000	+	.	gene_id "MSTRG.97146"; transcript_id "MSTRG.97146.86"; exon_number "4";
chr2	StringTie	transcript	88170353	88186628	1000	+	.	gene_id "MSTRG.97146"; transcript_id "MSTRG.97146.87";
chr2	StringTie	exon	88170353	88170456	1000	+	.	gene_id "MSTRG.97146"; transcript_id "MSTRG.97146.87"; exon_number "1";
chr2	StringTie	exon	88171227	88171307	1000	+	.	gene_id "MSTRG.97146"; transcript_id "MSTRG.97146.87"; exon_number "2";
chr2	StringTie	exon	88173139	88173373	1000	+	.	gene_id "MSTRG.97146"; transcript_id "MSTRG.97146.87"; exon_number "3";
chr2	StringTie	exon	88174639	88174829	1000	+	.	gene_id "MSTRG.97146"; transcript_id "MSTRG.97146.87"; exon_number "4";
chr2	StringTie	exon	88175249	88175401	1000	+	.	gene_id "MSTRG.97146"; transcript_id "MSTRG.97146.87"; exon_number "5";
chr2	StringTie	exon	88178783	88179013	1000	+	.	gene_id "MSTRG.97146"; transcript_id "MSTRG.97146.87"; exon_number "6";
chr2	StringTie	exon	88182699	88182847	1000	+	.	gene_id "MSTRG.97146"; transcript_id "MSTRG.97146.87"; exon_number "7";
chr2	StringTie	exon	88182948	88183073	1000	+	.	gene_id "MSTRG.97146"; transcript_id "MSTRG.97146.87"; exon_number "8";
chr2	StringTie	exon	88185898	88186628	1000	+	.	gene_id "MSTRG.97146"; transcript_id "MSTRG.97146.87"; exon_number "9";
chr2	StringTie	transcript	88170353	88186635	1000	+	.	gene_id "MSTRG.97146"; transcript_id "MSTRG.97146.88";
chr2	StringTie	exon	88170353	88170456	1000	+	.	gene_id "MSTRG.97146"; transcript_id "MSTRG.97146.88"; exon_number "1";
chr2	StringTie	exon	88171227	88171307	1000	+	.	gene_id "MSTRG.97146"; transcript_id "MSTRG.97146.88"; exon_number "2";
chr2	StringTie	exon	88173139	88173373	1000	+	.	gene_id "MSTRG.97146"; transcript_id "MSTRG.97146.88"; exon_number "3";
chr2	StringTie	exon	88174639	88174833	1000	+	.	gene_id "MSTRG.97146"; transcript_id "MSTRG.97146.88"; exon_number "4";
chr2	StringTie	exon	88175249	88175401	1000	+	.	gene_id "MSTRG.97146"; transcript_id "MSTRG.97146.88"; exon_number "5";
chr2	StringTie	exon	88178783	88179013	1000	+	.	gene_id "MSTRG.97146"; transcript_id "MSTRG.97146.88"; exon_number "6";
chr2	StringTie	exon	88182699	88182847	1000	+	.	gene_id "MSTRG.97146"; transcript_id "MSTRG.97146.88"; exon_number "7";
chr2	StringTie	exon	88182948	88183073	1000	+	.	gene_id "MSTRG.97146"; transcript_id "MSTRG.97146.88"; exon_number "8";
chr2	StringTie	exon	88185933	88186635	1000	+	.	gene_id "MSTRG.97146"; transcript_id "MSTRG.97146.88"; exon_number "9";
chr2	StringTie	transcript	88170353	88186637	1000	+	.	gene_id "MSTRG.97146"; transcript_id "MSTRG.97146.89";
chr2	StringTie	exon	88170353	88170456	1000	+	.	gene_id "MSTRG.97146"; transcript_id "MSTRG.97146.89"; exon_number "1";
chr2	StringTie	exon	88171227	88171307	1000	+	.	gene_id "MSTRG.97146"; transcript_id "MSTRG.97146.89"; exon_number "2";
chr2	StringTie	exon	88173139	88173373	1000	+	.	gene_id "MSTRG.97146"; transcript_id "MSTRG.97146.89"; exon_number "3";
chr2	StringTie	exon	88174639	88174833	1000	+	.	gene_id "MSTRG.97146"; transcript_id "MSTRG.97146.89"; exon_number "4";
chr2	StringTie	exon	88175249	88175401	1000	+	.	gene_id "MSTRG.97146"; transcript_id "MSTRG.97146.89"; exon_number "5";
chr2	StringTie	exon	88178783	88179013	1000	+	.	gene_id "MSTRG.97146"; transcript_id "MSTRG.97146.89"; exon_number "6";
chr2	StringTie	exon	88182699	88182847	1000	+	.	gene_id "MSTRG.97146"; transcript_id "MSTRG.97146.89"; exon_number "7";
chr2	StringTie	exon	88182948	88183073	1000	+	.	gene_id "MSTRG.97146"; transcript_id "MSTRG.97146.89"; exon_number "8";
chr2	StringTie	exon	88185328	88185479	1000	+	.	gene_id "MSTRG.97146"; transcript_id "MSTRG.97146.89"; exon_number "9";
chr2	StringTie	exon	88185933	88186637	1000	+	.	gene_id "MSTRG.97146"; transcript_id "MSTRG.97146.89"; exon_number "10";
chr2	StringTie	transcript	88170046	88191946	1000	+	.	gene_id "MSTRG.97146"; transcript_id "MSTRG.97146.9";
chr2	StringTie	exon	88170046	88170456	1000	+	.	gene_id "MSTRG.97146"; transcript_id "MSTRG.97146.9"; exon_number "1";
chr2	StringTie	exon	88173139	88173373	1000	+	.	gene_id "MSTRG.97146"; transcript_id "MSTRG.97146.9"; exon_number "2";
chr2	StringTie	exon	88174639	88174833	1000	+	.	gene_id "MSTRG.97146"; transcript_id "MSTRG.97146.9"; exon_number "3";
chr2	StringTie	exon	88175249	88175401	1000	+	.	gene_id "MSTRG.97146"; transcript_id "MSTRG.97146.9"; exon_number "4";
chr2	StringTie	exon	88178783	88179013	1000	+	.	gene_id "MSTRG.97146"; transcript_id "MSTRG.97146.9"; exon_number "5";
chr2	StringTie	exon	88182699	88182847	1000	+	.	gene_id "MSTRG.97146"; transcript_id "MSTRG.97146.9"; exon_number "6";
chr2	StringTie	exon	88182948	88183073	1000	+	.	gene_id "MSTRG.97146"; transcript_id "MSTRG.97146.9"; exon_number "7";
chr2	StringTie	exon	88185528	88185724	1000	+	.	gene_id "MSTRG.97146"; transcript_id "MSTRG.97146.9"; exon_number "8";
chr2	StringTie	exon	88185898	88191946	1000	+	.	gene_id "MSTRG.97146"; transcript_id "MSTRG.97146.9"; exon_number "9";
chr2	StringTie	transcript	88170355	88187237	1000	+	.	gene_id "MSTRG.97146"; transcript_id "MSTRG.97146.92";
chr2	StringTie	exon	88170355	88170456	1000	+	.	gene_id "MSTRG.97146"; transcript_id "MSTRG.97146.92"; exon_number "1";
chr2	StringTie	exon	88173012	88173373	1000	+	.	gene_id "MSTRG.97146"; transcript_id "MSTRG.97146.92"; exon_number "2";
chr2	StringTie	exon	88174639	88174833	1000	+	.	gene_id "MSTRG.97146"; transcript_id "MSTRG.97146.92"; exon_number "3";
chr2	StringTie	exon	88175249	88175401	1000	+	.	gene_id "MSTRG.97146"; transcript_id "MSTRG.97146.92"; exon_number "4";
chr2	StringTie	exon	88178783	88179013	1000	+	.	gene_id "MSTRG.97146"; transcript_id "MSTRG.97146.92"; exon_number "5";
chr2	StringTie	exon	88182699	88182847	1000	+	.	gene_id "MSTRG.97146"; transcript_id "MSTRG.97146.92"; exon_number "6";
chr2	StringTie	exon	88182948	88183073	1000	+	.	gene_id "MSTRG.97146"; transcript_id "MSTRG.97146.92"; exon_number "7";
chr2	StringTie	exon	88185898	88187237	1000	+	.	gene_id "MSTRG.97146"; transcript_id "MSTRG.97146.92"; exon_number "8";
chr2	StringTie	transcript	88170357	88186668	1000	+	.	gene_id "MSTRG.97146"; transcript_id "MSTRG.97146.93";
chr2	StringTie	exon	88170357	88170561	1000	+	.	gene_id "MSTRG.97146"; transcript_id "MSTRG.97146.93"; exon_number "1";
chr2	StringTie	exon	88173139	88173373	1000	+	.	gene_id "MSTRG.97146"; transcript_id "MSTRG.97146.93"; exon_number "2";
chr2	StringTie	exon	88174639	88174833	1000	+	.	gene_id "MSTRG.97146"; transcript_id "MSTRG.97146.93"; exon_number "3";
chr2	StringTie	exon	88175249	88175401	1000	+	.	gene_id "MSTRG.97146"; transcript_id "MSTRG.97146.93"; exon_number "4";
chr2	StringTie	exon	88178783	88179013	1000	+	.	gene_id "MSTRG.97146"; transcript_id "MSTRG.97146.93"; exon_number "5";
chr2	StringTie	exon	88182699	88182847	1000	+	.	gene_id "MSTRG.97146"; transcript_id "MSTRG.97146.93"; exon_number "6";
chr2	StringTie	exon	88182948	88183073	1000	+	.	gene_id "MSTRG.97146"; transcript_id "MSTRG.97146.93"; exon_number "7";
chr2	StringTie	exon	88185328	88185479	1000	+	.	gene_id "MSTRG.97146"; transcript_id "MSTRG.97146.93"; exon_number "8";
chr2	StringTie	exon	88185898	88186668	1000	+	.	gene_id "MSTRG.97146"; transcript_id "MSTRG.97146.93"; exon_number "9";
chr2	StringTie	transcript	88170357	88186752	1000	+	.	gene_id "MSTRG.97146"; transcript_id "MSTRG.97146.94";
chr2	StringTie	exon	88170357	88170456	1000	+	.	gene_id "MSTRG.97146"; transcript_id "MSTRG.97146.94"; exon_number "1";
chr2	StringTie	exon	88173251	88173373	1000	+	.	gene_id "MSTRG.97146"; transcript_id "MSTRG.97146.94"; exon_number "2";
chr2	StringTie	exon	88174639	88174833	1000	+	.	gene_id "MSTRG.97146"; transcript_id "MSTRG.97146.94"; exon_number "3";
chr2	StringTie	exon	88175249	88175401	1000	+	.	gene_id "MSTRG.97146"; transcript_id "MSTRG.97146.94"; exon_number "4";
chr2	StringTie	exon	88178783	88179013	1000	+	.	gene_id "MSTRG.97146"; transcript_id "MSTRG.97146.94"; exon_number "5";
chr2	StringTie	exon	88182699	88182847	1000	+	.	gene_id "MSTRG.97146"; transcript_id "MSTRG.97146.94"; exon_number "6";
chr2	StringTie	exon	88182948	88183073	1000	+	.	gene_id "MSTRG.97146"; transcript_id "MSTRG.97146.94"; exon_number "7";
chr2	StringTie	exon	88185898	88186752	1000	+	.	gene_id "MSTRG.97146"; transcript_id "MSTRG.97146.94"; exon_number "8";
chr2	StringTie	transcript	88170357	88186645	1000	+	.	gene_id "MSTRG.97146"; transcript_id "MSTRG.97146.95";
chr2	StringTie	exon	88170357	88170456	1000	+	.	gene_id "MSTRG.97146"; transcript_id "MSTRG.97146.95"; exon_number "1";
chr2	StringTie	exon	88173139	88173373	1000	+	.	gene_id "MSTRG.97146"; transcript_id "MSTRG.97146.95"; exon_number "2";
chr2	StringTie	exon	88174639	88174833	1000	+	.	gene_id "MSTRG.97146"; transcript_id "MSTRG.97146.95"; exon_number "3";
chr2	StringTie	exon	88175249	88175401	1000	+	.	gene_id "MSTRG.97146"; transcript_id "MSTRG.97146.95"; exon_number "4";
chr2	StringTie	exon	88178783	88179013	1000	+	.	gene_id "MSTRG.97146"; transcript_id "MSTRG.97146.95"; exon_number "5";
chr2	StringTie	exon	88180240	88180300	1000	+	.	gene_id "MSTRG.97146"; transcript_id "MSTRG.97146.95"; exon_number "6";
chr2	StringTie	exon	88182699	88182847	1000	+	.	gene_id "MSTRG.97146"; transcript_id "MSTRG.97146.95"; exon_number "7";
chr2	StringTie	exon	88182948	88183073	1000	+	.	gene_id "MSTRG.97146"; transcript_id "MSTRG.97146.95"; exon_number "8";
chr2	StringTie	exon	88185898	88186645	1000	+	.	gene_id "MSTRG.97146"; transcript_id "MSTRG.97146.95"; exon_number "9";
chr2	StringTie	transcript	88170357	88189251	1000	+	.	gene_id "MSTRG.97146"; transcript_id "MSTRG.97146.96";
chr2	StringTie	exon	88170357	88170456	1000	+	.	gene_id "MSTRG.97146"; transcript_id "MSTRG.97146.96"; exon_number "1";
chr2	StringTie	exon	88171227	88171418	1000	+	.	gene_id "MSTRG.97146"; transcript_id "MSTRG.97146.96"; exon_number "2";
chr2	StringTie	exon	88173139	88173373	1000	+	.	gene_id "MSTRG.97146"; transcript_id "MSTRG.97146.96"; exon_number "3";
chr2	StringTie	exon	88174639	88174833	1000	+	.	gene_id "MSTRG.97146"; transcript_id "MSTRG.97146.96"; exon_number "4";
chr2	StringTie	exon	88175249	88175401	1000	+	.	gene_id "MSTRG.97146"; transcript_id "MSTRG.97146.96"; exon_number "5";
chr2	StringTie	exon	88178783	88179013	1000	+	.	gene_id "MSTRG.97146"; transcript_id "MSTRG.97146.96"; exon_number "6";
chr2	StringTie	exon	88182699	88182847	1000	+	.	gene_id "MSTRG.97146"; transcript_id "MSTRG.97146.96"; exon_number "7";
chr2	StringTie	exon	88182948	88183073	1000	+	.	gene_id "MSTRG.97146"; transcript_id "MSTRG.97146.96"; exon_number "8";
chr2	StringTie	exon	88185328	88185479	1000	+	.	gene_id "MSTRG.97146"; transcript_id "MSTRG.97146.96"; exon_number "9";
chr2	StringTie	exon	88185528	88185724	1000	+	.	gene_id "MSTRG.97146"; transcript_id "MSTRG.97146.96"; exon_number "10";
chr2	StringTie	exon	88185898	88189251	1000	+	.	gene_id "MSTRG.97146"; transcript_id "MSTRG.97146.96"; exon_number "11";
chr2	StringTie	transcript	88170358	88186692	1000	+	.	gene_id "MSTRG.97146"; transcript_id "MSTRG.97146.97";
chr2	StringTie	exon	88170358	88172915	1000	+	.	gene_id "MSTRG.97146"; transcript_id "MSTRG.97146.97"; exon_number "1";
chr2	StringTie	exon	88173012	88173373	1000	+	.	gene_id "MSTRG.97146"; transcript_id "MSTRG.97146.97"; exon_number "2";
chr2	StringTie	exon	88174639	88174833	1000	+	.	gene_id "MSTRG.97146"; transcript_id "MSTRG.97146.97"; exon_number "3";
chr2	StringTie	exon	88175249	88175401	1000	+	.	gene_id "MSTRG.97146"; transcript_id "MSTRG.97146.97"; exon_number "4";
chr2	StringTie	exon	88178783	88179013	1000	+	.	gene_id "MSTRG.97146"; transcript_id "MSTRG.97146.97"; exon_number "5";
chr2	StringTie	exon	88182699	88182847	1000	+	.	gene_id "MSTRG.97146"; transcript_id "MSTRG.97146.97"; exon_number "6";
chr2	StringTie	exon	88182948	88183073	1000	+	.	gene_id "MSTRG.97146"; transcript_id "MSTRG.97146.97"; exon_number "7";
chr2	StringTie	exon	88185328	88185479	1000	+	.	gene_id "MSTRG.97146"; transcript_id "MSTRG.97146.97"; exon_number "8";
chr2	StringTie	exon	88185548	88185724	1000	+	.	gene_id "MSTRG.97146"; transcript_id "MSTRG.97146.97"; exon_number "9";
chr2	StringTie	exon	88185933	88186692	1000	+	.	gene_id "MSTRG.97146"; transcript_id "MSTRG.97146.97"; exon_number "10";
chr2	StringTie	transcript	88170360	88186642	1000	+	.	gene_id "MSTRG.97146"; transcript_id "MSTRG.97146.98";
chr2	StringTie	exon	88170360	88170456	1000	+	.	gene_id "MSTRG.97146"; transcript_id "MSTRG.97146.98"; exon_number "1";
chr2	StringTie	exon	88173012	88173373	1000	+	.	gene_id "MSTRG.97146"; transcript_id "MSTRG.97146.98"; exon_number "2";
chr2	StringTie	exon	88174639	88174833	1000	+	.	gene_id "MSTRG.97146"; transcript_id "MSTRG.97146.98"; exon_number "3";
chr2	StringTie	exon	88175249	88175401	1000	+	.	gene_id "MSTRG.97146"; transcript_id "MSTRG.97146.98"; exon_number "4";
chr2	StringTie	exon	88178783	88179013	1000	+	.	gene_id "MSTRG.97146"; transcript_id "MSTRG.97146.98"; exon_number "5";
chr2	StringTie	exon	88182699	88182847	1000	+	.	gene_id "MSTRG.97146"; transcript_id "MSTRG.97146.98"; exon_number "6";
chr2	StringTie	exon	88182948	88183073	1000	+	.	gene_id "MSTRG.97146"; transcript_id "MSTRG.97146.98"; exon_number "7";
chr2	StringTie	exon	88185328	88185724	1000	+	.	gene_id "MSTRG.97146"; transcript_id "MSTRG.97146.98"; exon_number "8";
chr2	StringTie	exon	88185898	88186642	1000	+	.	gene_id "MSTRG.97146"; transcript_id "MSTRG.97146.98"; exon_number "9";
chr2	StringTie	transcript	88170363	88186637	1000	+	.	gene_id "MSTRG.97146"; transcript_id "MSTRG.97146.99";
chr2	StringTie	exon	88170363	88170456	1000	+	.	gene_id "MSTRG.97146"; transcript_id "MSTRG.97146.99"; exon_number "1";
chr2	StringTie	exon	88173139	88173373	1000	+	.	gene_id "MSTRG.97146"; transcript_id "MSTRG.97146.99"; exon_number "2";
chr2	StringTie	exon	88174639	88174833	1000	+	.	gene_id "MSTRG.97146"; transcript_id "MSTRG.97146.99"; exon_number "3";
chr2	StringTie	exon	88175249	88175401	1000	+	.	gene_id "MSTRG.97146"; transcript_id "MSTRG.97146.99"; exon_number "4";
chr2	StringTie	exon	88178783	88179013	1000	+	.	gene_id "MSTRG.97146"; transcript_id "MSTRG.97146.99"; exon_number "5";
chr2	StringTie	exon	88182723	88182847	1000	+	.	gene_id "MSTRG.97146"; transcript_id "MSTRG.97146.99"; exon_number "6";
chr2	StringTie	exon	88182948	88183073	1000	+	.	gene_id "MSTRG.97146"; transcript_id "MSTRG.97146.99"; exon_number "7";
chr2	StringTie	exon	88185328	88185479	1000	+	.	gene_id "MSTRG.97146"; transcript_id "MSTRG.97146.99"; exon_number "8";
chr2	StringTie	exon	88185898	88186637	1000	+	.	gene_id "MSTRG.97146"; transcript_id "MSTRG.97146.99"; exon_number "9";
chr2	StringTie	transcript	89533185	89547106	1000	+	.	gene_id "MSTRG.97147"; transcript_id "ENST00000636949"; gene_name "RP4-614C10.1"; ref_gene_id "ENSG00000283427";
chr2	StringTie	exon	89533185	89533317	1000	+	.	gene_id "MSTRG.97147"; transcript_id "ENST00000636949"; exon_number "1"; gene_name "RP4-614C10.1"; ref_gene_id "ENSG00000283427";
chr2	StringTie	exon	89537787	89538734	1000	+	.	gene_id "MSTRG.97147"; transcript_id "ENST00000636949"; exon_number "2"; gene_name "RP4-614C10.1"; ref_gene_id "ENSG00000283427";
chr2	StringTie	exon	89546936	89547106	1000	+	.	gene_id "MSTRG.97147"; transcript_id "ENST00000636949"; exon_number "3"; gene_name "RP4-614C10.1"; ref_gene_id "ENSG00000283427";
chr2	StringTie	transcript	89554090	89585652	1000	-	.	gene_id "MSTRG.97148"; transcript_id "ENST00000635968"; gene_name "RP4-614C10.2"; ref_gene_id "ENSG00000283196";
chr2	StringTie	exon	89554090	89554600	1000	-	.	gene_id "MSTRG.97148"; transcript_id "ENST00000635968"; exon_number "1"; gene_name "RP4-614C10.2"; ref_gene_id "ENSG00000283196";
chr2	StringTie	exon	89580558	89580635	1000	-	.	gene_id "MSTRG.97148"; transcript_id "ENST00000635968"; exon_number "2"; gene_name "RP4-614C10.2"; ref_gene_id "ENSG00000283196";
chr2	StringTie	exon	89581006	89581140	1000	-	.	gene_id "MSTRG.97148"; transcript_id "ENST00000635968"; exon_number "3"; gene_name "RP4-614C10.2"; ref_gene_id "ENSG00000283196";
chr2	StringTie	exon	89585550	89585652	1000	-	.	gene_id "MSTRG.97148"; transcript_id "ENST00000635968"; exon_number "4"; gene_name "RP4-614C10.2"; ref_gene_id "ENSG00000283196";
chr2	StringTie	transcript	89542842	89585615	1000	-	.	gene_id "MSTRG.97148"; transcript_id "ENST00000636531"; gene_name "RP4-614C10.2"; ref_gene_id "ENSG00000283196";
chr2	StringTie	exon	89542842	89543836	1000	-	.	gene_id "MSTRG.97148"; transcript_id "ENST00000636531"; exon_number "1"; gene_name "RP4-614C10.2"; ref_gene_id "ENSG00000283196";
chr2	StringTie	exon	89581006	89581140	1000	-	.	gene_id "MSTRG.97148"; transcript_id "ENST00000636531"; exon_number "2"; gene_name "RP4-614C10.2"; ref_gene_id "ENSG00000283196";
chr2	StringTie	exon	89585550	89585615	1000	-	.	gene_id "MSTRG.97148"; transcript_id "ENST00000636531"; exon_number "3"; gene_name "RP4-614C10.2"; ref_gene_id "ENSG00000283196";
chr2	StringTie	transcript	89562335	89585608	1000	-	.	gene_id "MSTRG.97148"; transcript_id "ENST00000636560"; gene_name "RP4-614C10.2"; ref_gene_id "ENSG00000283196";
chr2	StringTie	exon	89562335	89562684	1000	-	.	gene_id "MSTRG.97148"; transcript_id "ENST00000636560"; exon_number "1"; gene_name "RP4-614C10.2"; ref_gene_id "ENSG00000283196";
chr2	StringTie	exon	89580558	89580635	1000	-	.	gene_id "MSTRG.97148"; transcript_id "ENST00000636560"; exon_number "2"; gene_name "RP4-614C10.2"; ref_gene_id "ENSG00000283196";
chr2	StringTie	exon	89581006	89581140	1000	-	.	gene_id "MSTRG.97148"; transcript_id "ENST00000636560"; exon_number "3"; gene_name "RP4-614C10.2"; ref_gene_id "ENSG00000283196";
chr2	StringTie	exon	89585550	89585608	1000	-	.	gene_id "MSTRG.97148"; transcript_id "ENST00000636560"; exon_number "4"; gene_name "RP4-614C10.2"; ref_gene_id "ENSG00000283196";
chr2	StringTie	transcript	89562093	89585596	1000	-	.	gene_id "MSTRG.97148"; transcript_id "ENST00000637196"; gene_name "RP4-614C10.2"; ref_gene_id "ENSG00000283196";
chr2	StringTie	exon	89562093	89562684	1000	-	.	gene_id "MSTRG.97148"; transcript_id "ENST00000637196"; exon_number "1"; gene_name "RP4-614C10.2"; ref_gene_id "ENSG00000283196";
chr2	StringTie	exon	89581006	89581140	1000	-	.	gene_id "MSTRG.97148"; transcript_id "ENST00000637196"; exon_number "2"; gene_name "RP4-614C10.2"; ref_gene_id "ENSG00000283196";
chr2	StringTie	exon	89585550	89585596	1000	-	.	gene_id "MSTRG.97148"; transcript_id "ENST00000637196"; exon_number "3"; gene_name "RP4-614C10.2"; ref_gene_id "ENSG00000283196";
chr2	StringTie	transcript	89538747	89583549	1000	-	.	gene_id "MSTRG.97148"; transcript_id "MSTRG.97148.1";
chr2	StringTie	exon	89538747	89543836	1000	-	.	gene_id "MSTRG.97148"; transcript_id "MSTRG.97148.1"; exon_number "1";
chr2	StringTie	exon	89581006	89581140	1000	-	.	gene_id "MSTRG.97148"; transcript_id "MSTRG.97148.1"; exon_number "2";
chr2	StringTie	exon	89582734	89582947	1000	-	.	gene_id "MSTRG.97148"; transcript_id "MSTRG.97148.1"; exon_number "3";
chr2	StringTie	exon	89583352	89583549	1000	-	.	gene_id "MSTRG.97148"; transcript_id "MSTRG.97148.1"; exon_number "4";
chr2	StringTie	transcript	89542240	89583710	1000	-	.	gene_id "MSTRG.97148"; transcript_id "MSTRG.97148.10";
chr2	StringTie	exon	89542240	89562829	1000	-	.	gene_id "MSTRG.97148"; transcript_id "MSTRG.97148.10"; exon_number "1";
chr2	StringTie	exon	89568788	89568947	1000	-	.	gene_id "MSTRG.97148"; transcript_id "MSTRG.97148.10"; exon_number "2";
chr2	StringTie	exon	89580558	89580635	1000	-	.	gene_id "MSTRG.97148"; transcript_id "MSTRG.97148.10"; exon_number "3";
chr2	StringTie	exon	89581006	89581140	1000	-	.	gene_id "MSTRG.97148"; transcript_id "MSTRG.97148.10"; exon_number "4";
chr2	StringTie	exon	89582734	89582947	1000	-	.	gene_id "MSTRG.97148"; transcript_id "MSTRG.97148.10"; exon_number "5";
chr2	StringTie	exon	89583352	89583710	1000	-	.	gene_id "MSTRG.97148"; transcript_id "MSTRG.97148.10"; exon_number "6";
chr2	StringTie	transcript	89542620	89583527	1000	-	.	gene_id "MSTRG.97148"; transcript_id "MSTRG.97148.11";
chr2	StringTie	exon	89542620	89546966	1000	-	.	gene_id "MSTRG.97148"; transcript_id "MSTRG.97148.11"; exon_number "1";
chr2	StringTie	exon	89581006	89581140	1000	-	.	gene_id "MSTRG.97148"; transcript_id "MSTRG.97148.11"; exon_number "2";
chr2	StringTie	exon	89582734	89582947	1000	-	.	gene_id "MSTRG.97148"; transcript_id "MSTRG.97148.11"; exon_number "3";
chr2	StringTie	exon	89583352	89583527	1000	-	.	gene_id "MSTRG.97148"; transcript_id "MSTRG.97148.11"; exon_number "4";
chr2	StringTie	transcript	89542770	89585980	1000	-	.	gene_id "MSTRG.97148"; transcript_id "MSTRG.97148.12";
chr2	StringTie	exon	89542770	89562829	1000	-	.	gene_id "MSTRG.97148"; transcript_id "MSTRG.97148.12"; exon_number "1";
chr2	StringTie	exon	89581006	89581140	1000	-	.	gene_id "MSTRG.97148"; transcript_id "MSTRG.97148.12"; exon_number "2";
chr2	StringTie	exon	89585550	89585980	1000	-	.	gene_id "MSTRG.97148"; transcript_id "MSTRG.97148.12"; exon_number "3";
chr2	StringTie	transcript	89542804	89583558	1000	-	.	gene_id "MSTRG.97148"; transcript_id "MSTRG.97148.13";
chr2	StringTie	exon	89542804	89543836	1000	-	.	gene_id "MSTRG.97148"; transcript_id "MSTRG.97148.13"; exon_number "1";
chr2	StringTie	exon	89581006	89581140	1000	-	.	gene_id "MSTRG.97148"; transcript_id "MSTRG.97148.13"; exon_number "2";
chr2	StringTie	exon	89582734	89583558	1000	-	.	gene_id "MSTRG.97148"; transcript_id "MSTRG.97148.13"; exon_number "3";
chr2	StringTie	transcript	89542820	89585744	1000	-	.	gene_id "MSTRG.97148"; transcript_id "MSTRG.97148.14";
chr2	StringTie	exon	89542820	89563572	1000	-	.	gene_id "MSTRG.97148"; transcript_id "MSTRG.97148.14"; exon_number "1";
chr2	StringTie	exon	89581006	89581140	1000	-	.	gene_id "MSTRG.97148"; transcript_id "MSTRG.97148.14"; exon_number "2";
chr2	StringTie	exon	89585550	89585744	1000	-	.	gene_id "MSTRG.97148"; transcript_id "MSTRG.97148.14"; exon_number "3";
chr2	StringTie	transcript	89542834	89583558	1000	-	.	gene_id "MSTRG.97148"; transcript_id "MSTRG.97148.15";
chr2	StringTie	exon	89542834	89562684	1000	-	.	gene_id "MSTRG.97148"; transcript_id "MSTRG.97148.15"; exon_number "1";
chr2	StringTie	exon	89581006	89581140	1000	-	.	gene_id "MSTRG.97148"; transcript_id "MSTRG.97148.15"; exon_number "2";
chr2	StringTie	exon	89582734	89583558	1000	-	.	gene_id "MSTRG.97148"; transcript_id "MSTRG.97148.15"; exon_number "3";
chr2	StringTie	transcript	89542836	89583031	1000	-	.	gene_id "MSTRG.97148"; transcript_id "MSTRG.97148.16";
chr2	StringTie	exon	89542836	89562829	1000	-	.	gene_id "MSTRG.97148"; transcript_id "MSTRG.97148.16"; exon_number "1";
chr2	StringTie	exon	89580558	89580635	1000	-	.	gene_id "MSTRG.97148"; transcript_id "MSTRG.97148.16"; exon_number "2";
chr2	StringTie	exon	89581006	89581140	1000	-	.	gene_id "MSTRG.97148"; transcript_id "MSTRG.97148.16"; exon_number "3";
chr2	StringTie	exon	89582734	89583031	1000	-	.	gene_id "MSTRG.97148"; transcript_id "MSTRG.97148.16"; exon_number "4";
chr2	StringTie	transcript	89542839	89583026	1000	-	.	gene_id "MSTRG.97148"; transcript_id "MSTRG.97148.17";
chr2	StringTie	exon	89542839	89563572	1000	-	.	gene_id "MSTRG.97148"; transcript_id "MSTRG.97148.17"; exon_number "1";
chr2	StringTie	exon	89580558	89580635	1000	-	.	gene_id "MSTRG.97148"; transcript_id "MSTRG.97148.17"; exon_number "2";
chr2	StringTie	exon	89581006	89581140	1000	-	.	gene_id "MSTRG.97148"; transcript_id "MSTRG.97148.17"; exon_number "3";
chr2	StringTie	exon	89582734	89583026	1000	-	.	gene_id "MSTRG.97148"; transcript_id "MSTRG.97148.17"; exon_number "4";
chr2	StringTie	transcript	89542839	89546956	1000	-	.	gene_id "MSTRG.97148"; transcript_id "MSTRG.97148.18";
chr2	StringTie	exon	89542839	89543620	1000	-	.	gene_id "MSTRG.97148"; transcript_id "MSTRG.97148.18"; exon_number "1";
chr2	StringTie	exon	89543770	89546956	1000	-	.	gene_id "MSTRG.97148"; transcript_id "MSTRG.97148.18"; exon_number "2";
chr2	StringTie	transcript	89542839	89585726	1000	-	.	gene_id "MSTRG.97148"; transcript_id "MSTRG.97148.19";
chr2	StringTie	exon	89542839	89546966	1000	-	.	gene_id "MSTRG.97148"; transcript_id "MSTRG.97148.19"; exon_number "1";
chr2	StringTie	exon	89581006	89581140	1000	-	.	gene_id "MSTRG.97148"; transcript_id "MSTRG.97148.19"; exon_number "2";
chr2	StringTie	exon	89585550	89585726	1000	-	.	gene_id "MSTRG.97148"; transcript_id "MSTRG.97148.19"; exon_number "3";
chr2	StringTie	transcript	89539460	89586327	1000	-	.	gene_id "MSTRG.97148"; transcript_id "MSTRG.97148.2";
chr2	StringTie	exon	89539460	89554600	1000	-	.	gene_id "MSTRG.97148"; transcript_id "MSTRG.97148.2"; exon_number "1";
chr2	StringTie	exon	89581006	89581140	1000	-	.	gene_id "MSTRG.97148"; transcript_id "MSTRG.97148.2"; exon_number "2";
chr2	StringTie	exon	89585550	89586327	1000	-	.	gene_id "MSTRG.97148"; transcript_id "MSTRG.97148.2"; exon_number "3";
chr2	StringTie	transcript	89542851	89585734	1000	-	.	gene_id "MSTRG.97148"; transcript_id "MSTRG.97148.21";
chr2	StringTie	exon	89542851	89543836	1000	-	.	gene_id "MSTRG.97148"; transcript_id "MSTRG.97148.21"; exon_number "1";
chr2	StringTie	exon	89553938	89555405	1000	-	.	gene_id "MSTRG.97148"; transcript_id "MSTRG.97148.21"; exon_number "2";
chr2	StringTie	exon	89581006	89581140	1000	-	.	gene_id "MSTRG.97148"; transcript_id "MSTRG.97148.21"; exon_number "3";
chr2	StringTie	exon	89585550	89585734	1000	-	.	gene_id "MSTRG.97148"; transcript_id "MSTRG.97148.21"; exon_number "4";
chr2	StringTie	transcript	89542852	89586025	1000	-	.	gene_id "MSTRG.97148"; transcript_id "MSTRG.97148.22";
chr2	StringTie	exon	89542852	89563572	1000	-	.	gene_id "MSTRG.97148"; transcript_id "MSTRG.97148.22"; exon_number "1";
chr2	StringTie	exon	89580558	89580635	1000	-	.	gene_id "MSTRG.97148"; transcript_id "MSTRG.97148.22"; exon_number "2";
chr2	StringTie	exon	89581006	89581140	1000	-	.	gene_id "MSTRG.97148"; transcript_id "MSTRG.97148.22"; exon_number "3";
chr2	StringTie	exon	89585550	89586025	1000	-	.	gene_id "MSTRG.97148"; transcript_id "MSTRG.97148.22"; exon_number "4";
chr2	StringTie	transcript	89542853	89585660	1000	-	.	gene_id "MSTRG.97148"; transcript_id "MSTRG.97148.23";
chr2	StringTie	exon	89542853	89543836	1000	-	.	gene_id "MSTRG.97148"; transcript_id "MSTRG.97148.23"; exon_number "1";
chr2	StringTie	exon	89580558	89580635	1000	-	.	gene_id "MSTRG.97148"; transcript_id "MSTRG.97148.23"; exon_number "2";
chr2	StringTie	exon	89581006	89581140	1000	-	.	gene_id "MSTRG.97148"; transcript_id "MSTRG.97148.23"; exon_number "3";
chr2	StringTie	exon	89585550	89585660	1000	-	.	gene_id "MSTRG.97148"; transcript_id "MSTRG.97148.23"; exon_number "4";
chr2	StringTie	transcript	89542872	89585742	1000	-	.	gene_id "MSTRG.97148"; transcript_id "MSTRG.97148.24";
chr2	StringTie	exon	89542872	89543836	1000	-	.	gene_id "MSTRG.97148"; transcript_id "MSTRG.97148.24"; exon_number "1";
chr2	StringTie	exon	89561468	89562684	1000	-	.	gene_id "MSTRG.97148"; transcript_id "MSTRG.97148.24"; exon_number "2";
chr2	StringTie	exon	89580558	89580635	1000	-	.	gene_id "MSTRG.97148"; transcript_id "MSTRG.97148.24"; exon_number "3";
chr2	StringTie	exon	89581006	89581140	1000	-	.	gene_id "MSTRG.97148"; transcript_id "MSTRG.97148.24"; exon_number "4";
chr2	StringTie	exon	89585550	89585742	1000	-	.	gene_id "MSTRG.97148"; transcript_id "MSTRG.97148.24"; exon_number "5";
chr2	StringTie	transcript	89542898	89585649	1000	-	.	gene_id "MSTRG.97148"; transcript_id "MSTRG.97148.25";
chr2	StringTie	exon	89542898	89543836	1000	-	.	gene_id "MSTRG.97148"; transcript_id "MSTRG.97148.25"; exon_number "1";
chr2	StringTie	exon	89553938	89562684	1000	-	.	gene_id "MSTRG.97148"; transcript_id "MSTRG.97148.25"; exon_number "2";
chr2	StringTie	exon	89580558	89580635	1000	-	.	gene_id "MSTRG.97148"; transcript_id "MSTRG.97148.25"; exon_number "3";
chr2	StringTie	exon	89581006	89581140	1000	-	.	gene_id "MSTRG.97148"; transcript_id "MSTRG.97148.25"; exon_number "4";
chr2	StringTie	exon	89585550	89585649	1000	-	.	gene_id "MSTRG.97148"; transcript_id "MSTRG.97148.25"; exon_number "5";
chr2	StringTie	transcript	89542932	89585772	1000	-	.	gene_id "MSTRG.97148"; transcript_id "MSTRG.97148.26";
chr2	StringTie	exon	89542932	89543836	1000	-	.	gene_id "MSTRG.97148"; transcript_id "MSTRG.97148.26"; exon_number "1";
chr2	StringTie	exon	89559088	89562684	1000	-	.	gene_id "MSTRG.97148"; transcript_id "MSTRG.97148.26"; exon_number "2";
chr2	StringTie	exon	89581006	89581140	1000	-	.	gene_id "MSTRG.97148"; transcript_id "MSTRG.97148.26"; exon_number "3";
chr2	StringTie	exon	89585550	89585772	1000	-	.	gene_id "MSTRG.97148"; transcript_id "MSTRG.97148.26"; exon_number "4";
chr2	StringTie	transcript	89547106	89583506	1000	-	.	gene_id "MSTRG.97148"; transcript_id "MSTRG.97148.27";
chr2	StringTie	exon	89547106	89569001	1000	-	.	gene_id "MSTRG.97148"; transcript_id "MSTRG.97148.27"; exon_number "1";
chr2	StringTie	exon	89581006	89581140	1000	-	.	gene_id "MSTRG.97148"; transcript_id "MSTRG.97148.27"; exon_number "2";
chr2	StringTie	exon	89582734	89583506	1000	-	.	gene_id "MSTRG.97148"; transcript_id "MSTRG.97148.27"; exon_number "3";
chr2	StringTie	transcript	89547107	89585726	1000	-	.	gene_id "MSTRG.97148"; transcript_id "MSTRG.97148.28";
chr2	StringTie	exon	89547107	89562829	1000	-	.	gene_id "MSTRG.97148"; transcript_id "MSTRG.97148.28"; exon_number "1";
chr2	StringTie	exon	89568788	89569001	1000	-	.	gene_id "MSTRG.97148"; transcript_id "MSTRG.97148.28"; exon_number "2";
chr2	StringTie	exon	89581006	89581140	1000	-	.	gene_id "MSTRG.97148"; transcript_id "MSTRG.97148.28"; exon_number "3";
chr2	StringTie	exon	89585550	89585726	1000	-	.	gene_id "MSTRG.97148"; transcript_id "MSTRG.97148.28"; exon_number "4";
chr2	StringTie	transcript	89547111	89585653	1000	-	.	gene_id "MSTRG.97148"; transcript_id "MSTRG.97148.29";
chr2	StringTie	exon	89547111	89576764	1000	-	.	gene_id "MSTRG.97148"; transcript_id "MSTRG.97148.29"; exon_number "1";
chr2	StringTie	exon	89580558	89580635	1000	-	.	gene_id "MSTRG.97148"; transcript_id "MSTRG.97148.29"; exon_number "2";
chr2	StringTie	exon	89581006	89581140	1000	-	.	gene_id "MSTRG.97148"; transcript_id "MSTRG.97148.29"; exon_number "3";
chr2	StringTie	exon	89585550	89585653	1000	-	.	gene_id "MSTRG.97148"; transcript_id "MSTRG.97148.29"; exon_number "4";
chr2	StringTie	transcript	89539460	89586187	1000	-	.	gene_id "MSTRG.97148"; transcript_id "MSTRG.97148.3";
chr2	StringTie	exon	89539460	89562829	1000	-	.	gene_id "MSTRG.97148"; transcript_id "MSTRG.97148.3"; exon_number "1";
chr2	StringTie	exon	89568788	89569001	1000	-	.	gene_id "MSTRG.97148"; transcript_id "MSTRG.97148.3"; exon_number "2";
chr2	StringTie	exon	89580558	89580635	1000	-	.	gene_id "MSTRG.97148"; transcript_id "MSTRG.97148.3"; exon_number "3";
chr2	StringTie	exon	89581006	89581140	1000	-	.	gene_id "MSTRG.97148"; transcript_id "MSTRG.97148.3"; exon_number "4";
chr2	StringTie	exon	89585550	89586187	1000	-	.	gene_id "MSTRG.97148"; transcript_id "MSTRG.97148.3"; exon_number "5";
chr2	StringTie	transcript	89548385	89585704	1000	-	.	gene_id "MSTRG.97148"; transcript_id "MSTRG.97148.30";
chr2	StringTie	exon	89548385	89562829	1000	-	.	gene_id "MSTRG.97148"; transcript_id "MSTRG.97148.30"; exon_number "1";
chr2	StringTie	exon	89581006	89581128	1000	-	.	gene_id "MSTRG.97148"; transcript_id "MSTRG.97148.30"; exon_number "2";
chr2	StringTie	exon	89585550	89585704	1000	-	.	gene_id "MSTRG.97148"; transcript_id "MSTRG.97148.30"; exon_number "3";
chr2	StringTie	transcript	89558666	89583527	1000	-	.	gene_id "MSTRG.97148"; transcript_id "MSTRG.97148.32";
chr2	StringTie	exon	89558666	89562829	1000	-	.	gene_id "MSTRG.97148"; transcript_id "MSTRG.97148.32"; exon_number "1";
chr2	StringTie	exon	89581006	89581140	1000	-	.	gene_id "MSTRG.97148"; transcript_id "MSTRG.97148.32"; exon_number "2";
chr2	StringTie	exon	89582734	89582947	1000	-	.	gene_id "MSTRG.97148"; transcript_id "MSTRG.97148.32"; exon_number "3";
chr2	StringTie	exon	89583352	89583527	1000	-	.	gene_id "MSTRG.97148"; transcript_id "MSTRG.97148.32"; exon_number "4";
chr2	StringTie	transcript	89559801	89585704	1000	-	.	gene_id "MSTRG.97148"; transcript_id "MSTRG.97148.33";
chr2	StringTie	exon	89559801	89561608	1000	-	.	gene_id "MSTRG.97148"; transcript_id "MSTRG.97148.33"; exon_number "1";
chr2	StringTie	exon	89581006	89581140	1000	-	.	gene_id "MSTRG.97148"; transcript_id "MSTRG.97148.33"; exon_number "2";
chr2	StringTie	exon	89585550	89585704	1000	-	.	gene_id "MSTRG.97148"; transcript_id "MSTRG.97148.33"; exon_number "3";
chr2	StringTie	transcript	89559821	89584419	1000	-	.	gene_id "MSTRG.97148"; transcript_id "MSTRG.97148.34";
chr2	StringTie	exon	89559821	89562829	1000	-	.	gene_id "MSTRG.97148"; transcript_id "MSTRG.97148.34"; exon_number "1";
chr2	StringTie	exon	89568788	89569001	1000	-	.	gene_id "MSTRG.97148"; transcript_id "MSTRG.97148.34"; exon_number "2";
chr2	StringTie	exon	89581006	89581140	1000	-	.	gene_id "MSTRG.97148"; transcript_id "MSTRG.97148.34"; exon_number "3";
chr2	StringTie	exon	89584282	89584419	1000	-	.	gene_id "MSTRG.97148"; transcript_id "MSTRG.97148.34"; exon_number "4";
chr2	StringTie	transcript	89560042	89585726	1000	-	.	gene_id "MSTRG.97148"; transcript_id "MSTRG.97148.35";
chr2	StringTie	exon	89560042	89562829	1000	-	.	gene_id "MSTRG.97148"; transcript_id "MSTRG.97148.35"; exon_number "1";
chr2	StringTie	exon	89580558	89581140	1000	-	.	gene_id "MSTRG.97148"; transcript_id "MSTRG.97148.35"; exon_number "2";
chr2	StringTie	exon	89585550	89585726	1000	-	.	gene_id "MSTRG.97148"; transcript_id "MSTRG.97148.35"; exon_number "3";
chr2	StringTie	transcript	89560052	89585680	1000	-	.	gene_id "MSTRG.97148"; transcript_id "MSTRG.97148.36";
chr2	StringTie	exon	89560052	89562916	1000	-	.	gene_id "MSTRG.97148"; transcript_id "MSTRG.97148.36"; exon_number "1";
chr2	StringTie	exon	89581006	89581140	1000	-	.	gene_id "MSTRG.97148"; transcript_id "MSTRG.97148.36"; exon_number "2";
chr2	StringTie	exon	89585550	89585680	1000	-	.	gene_id "MSTRG.97148"; transcript_id "MSTRG.97148.36"; exon_number "3";
chr2	StringTie	transcript	89560100	89585726	1000	-	.	gene_id "MSTRG.97148"; transcript_id "MSTRG.97148.37";
chr2	StringTie	exon	89560100	89562672	1000	-	.	gene_id "MSTRG.97148"; transcript_id "MSTRG.97148.37"; exon_number "1";
chr2	StringTie	exon	89581006	89581140	1000	-	.	gene_id "MSTRG.97148"; transcript_id "MSTRG.97148.37"; exon_number "2";
chr2	StringTie	exon	89585550	89585726	1000	-	.	gene_id "MSTRG.97148"; transcript_id "MSTRG.97148.37"; exon_number "3";
chr2	StringTie	transcript	89560260	89585641	1000	-	.	gene_id "MSTRG.97148"; transcript_id "MSTRG.97148.38";
chr2	StringTie	exon	89560260	89562829	1000	-	.	gene_id "MSTRG.97148"; transcript_id "MSTRG.97148.38"; exon_number "1";
chr2	StringTie	exon	89581006	89581169	1000	-	.	gene_id "MSTRG.97148"; transcript_id "MSTRG.97148.38"; exon_number "2";
chr2	StringTie	exon	89585550	89585641	1000	-	.	gene_id "MSTRG.97148"; transcript_id "MSTRG.97148.38"; exon_number "3";
chr2	StringTie	transcript	89560926	89583500	1000	-	.	gene_id "MSTRG.97148"; transcript_id "MSTRG.97148.39";
chr2	StringTie	exon	89560926	89562672	1000	-	.	gene_id "MSTRG.97148"; transcript_id "MSTRG.97148.39"; exon_number "1";
chr2	StringTie	exon	89581006	89581140	1000	-	.	gene_id "MSTRG.97148"; transcript_id "MSTRG.97148.39"; exon_number "2";
chr2	StringTie	exon	89582734	89582947	1000	-	.	gene_id "MSTRG.97148"; transcript_id "MSTRG.97148.39"; exon_number "3";
chr2	StringTie	exon	89583352	89583500	1000	-	.	gene_id "MSTRG.97148"; transcript_id "MSTRG.97148.39"; exon_number "4";
chr2	StringTie	transcript	89540183	89583527	1000	-	.	gene_id "MSTRG.97148"; transcript_id "MSTRG.97148.4";
chr2	StringTie	exon	89540183	89540380	1000	-	.	gene_id "MSTRG.97148"; transcript_id "MSTRG.97148.4"; exon_number "1";
chr2	StringTie	exon	89581006	89581140	1000	-	.	gene_id "MSTRG.97148"; transcript_id "MSTRG.97148.4"; exon_number "2";
chr2	StringTie	exon	89582734	89582947	1000	-	.	gene_id "MSTRG.97148"; transcript_id "MSTRG.97148.4"; exon_number "3";
chr2	StringTie	exon	89583352	89583527	1000	-	.	gene_id "MSTRG.97148"; transcript_id "MSTRG.97148.4"; exon_number "4";
chr2	StringTie	transcript	89561997	89582999	1000	-	.	gene_id "MSTRG.97148"; transcript_id "MSTRG.97148.40";
chr2	StringTie	exon	89561997	89563572	1000	-	.	gene_id "MSTRG.97148"; transcript_id "MSTRG.97148.40"; exon_number "1";
chr2	StringTie	exon	89581006	89581140	1000	-	.	gene_id "MSTRG.97148"; transcript_id "MSTRG.97148.40"; exon_number "2";
chr2	StringTie	exon	89582734	89582999	1000	-	.	gene_id "MSTRG.97148"; transcript_id "MSTRG.97148.40"; exon_number "3";
chr2	StringTie	transcript	89562008	89581140	1000	-	.	gene_id "MSTRG.97148"; transcript_id "MSTRG.97148.41";
chr2	StringTie	exon	89562008	89562712	1000	-	.	gene_id "MSTRG.97148"; transcript_id "MSTRG.97148.41"; exon_number "1";
chr2	StringTie	exon	89581006	89581140	1000	-	.	gene_id "MSTRG.97148"; transcript_id "MSTRG.97148.41"; exon_number "2";
chr2	StringTie	transcript	89562065	89581141	1000	-	.	gene_id "MSTRG.97148"; transcript_id "MSTRG.97148.42";
chr2	StringTie	exon	89562065	89562732	1000	-	.	gene_id "MSTRG.97148"; transcript_id "MSTRG.97148.42"; exon_number "1";
chr2	StringTie	exon	89580558	89580635	1000	-	.	gene_id "MSTRG.97148"; transcript_id "MSTRG.97148.42"; exon_number "2";
chr2	StringTie	exon	89581006	89581141	1000	-	.	gene_id "MSTRG.97148"; transcript_id "MSTRG.97148.42"; exon_number "3";
chr2	StringTie	transcript	89562078	89582901	1000	-	.	gene_id "MSTRG.97148"; transcript_id "MSTRG.97148.43";
chr2	StringTie	exon	89562078	89562829	1000	-	.	gene_id "MSTRG.97148"; transcript_id "MSTRG.97148.43"; exon_number "1";
chr2	StringTie	exon	89568788	89569001	1000	-	.	gene_id "MSTRG.97148"; transcript_id "MSTRG.97148.43"; exon_number "2";
chr2	StringTie	exon	89581006	89581140	1000	-	.	gene_id "MSTRG.97148"; transcript_id "MSTRG.97148.43"; exon_number "3";
chr2	StringTie	exon	89582734	89582901	1000	-	.	gene_id "MSTRG.97148"; transcript_id "MSTRG.97148.43"; exon_number "4";
chr2	StringTie	transcript	89562101	89582761	1000	-	.	gene_id "MSTRG.97148"; transcript_id "MSTRG.97148.45";
chr2	StringTie	exon	89562101	89562916	1000	-	.	gene_id "MSTRG.97148"; transcript_id "MSTRG.97148.45"; exon_number "1";
chr2	StringTie	exon	89580558	89580635	1000	-	.	gene_id "MSTRG.97148"; transcript_id "MSTRG.97148.45"; exon_number "2";
chr2	StringTie	exon	89581006	89581140	1000	-	.	gene_id "MSTRG.97148"; transcript_id "MSTRG.97148.45"; exon_number "3";
chr2	StringTie	exon	89582734	89582761	1000	-	.	gene_id "MSTRG.97148"; transcript_id "MSTRG.97148.45"; exon_number "4";
chr2	StringTie	transcript	89562209	89581141	1000	-	.	gene_id "MSTRG.97148"; transcript_id "MSTRG.97148.46";
chr2	StringTie	exon	89562209	89562541	1000	-	.	gene_id "MSTRG.97148"; transcript_id "MSTRG.97148.46"; exon_number "1";
chr2	StringTie	exon	89581006	89581141	1000	-	.	gene_id "MSTRG.97148"; transcript_id "MSTRG.97148.46"; exon_number "2";
chr2	StringTie	transcript	89562224	89581139	1000	-	.	gene_id "MSTRG.97148"; transcript_id "MSTRG.97148.47";
chr2	StringTie	exon	89562224	89563012	1000	-	.	gene_id "MSTRG.97148"; transcript_id "MSTRG.97148.47"; exon_number "1";
chr2	StringTie	exon	89581006	89581139	1000	-	.	gene_id "MSTRG.97148"; transcript_id "MSTRG.97148.47"; exon_number "2";
chr2	StringTie	transcript	89562275	89581141	1000	-	.	gene_id "MSTRG.97148"; transcript_id "MSTRG.97148.48";
chr2	StringTie	exon	89562275	89562829	1000	-	.	gene_id "MSTRG.97148"; transcript_id "MSTRG.97148.48"; exon_number "1";
chr2	StringTie	exon	89568788	89568947	1000	-	.	gene_id "MSTRG.97148"; transcript_id "MSTRG.97148.48"; exon_number "2";
chr2	StringTie	exon	89581006	89581141	1000	-	.	gene_id "MSTRG.97148"; transcript_id "MSTRG.97148.48"; exon_number "3";
chr2	StringTie	transcript	89562295	89585652	1000	-	.	gene_id "MSTRG.97148"; transcript_id "MSTRG.97148.49";
chr2	StringTie	exon	89562295	89562853	1000	-	.	gene_id "MSTRG.97148"; transcript_id "MSTRG.97148.49"; exon_number "1";
chr2	StringTie	exon	89581006	89581140	1000	-	.	gene_id "MSTRG.97148"; transcript_id "MSTRG.97148.49"; exon_number "2";
chr2	StringTie	exon	89585550	89585652	1000	-	.	gene_id "MSTRG.97148"; transcript_id "MSTRG.97148.49"; exon_number "3";
chr2	StringTie	transcript	89540201	89585697	1000	-	.	gene_id "MSTRG.97148"; transcript_id "MSTRG.97148.5";
chr2	StringTie	exon	89540201	89540380	1000	-	.	gene_id "MSTRG.97148"; transcript_id "MSTRG.97148.5"; exon_number "1";
chr2	StringTie	exon	89581006	89581140	1000	-	.	gene_id "MSTRG.97148"; transcript_id "MSTRG.97148.5"; exon_number "2";
chr2	StringTie	exon	89585550	89585697	1000	-	.	gene_id "MSTRG.97148"; transcript_id "MSTRG.97148.5"; exon_number "3";
chr2	StringTie	transcript	89562297	89580635	1000	-	.	gene_id "MSTRG.97148"; transcript_id "MSTRG.97148.50";
chr2	StringTie	exon	89562297	89563012	1000	-	.	gene_id "MSTRG.97148"; transcript_id "MSTRG.97148.50"; exon_number "1";
chr2	StringTie	exon	89580558	89580635	1000	-	.	gene_id "MSTRG.97148"; transcript_id "MSTRG.97148.50"; exon_number "2";
chr2	StringTie	transcript	89562323	89585755	1000	-	.	gene_id "MSTRG.97148"; transcript_id "MSTRG.97148.51";
chr2	StringTie	exon	89562323	89562684	1000	-	.	gene_id "MSTRG.97148"; transcript_id "MSTRG.97148.51"; exon_number "1";
chr2	StringTie	exon	89576237	89576337	1000	-	.	gene_id "MSTRG.97148"; transcript_id "MSTRG.97148.51"; exon_number "2";
chr2	StringTie	exon	89581006	89581140	1000	-	.	gene_id "MSTRG.97148"; transcript_id "MSTRG.97148.51"; exon_number "3";
chr2	StringTie	exon	89585550	89585755	1000	-	.	gene_id "MSTRG.97148"; transcript_id "MSTRG.97148.51"; exon_number "4";
chr2	StringTie	transcript	89562323	89585660	1000	-	.	gene_id "MSTRG.97148"; transcript_id "MSTRG.97148.52";
chr2	StringTie	exon	89562323	89577160	1000	-	.	gene_id "MSTRG.97148"; transcript_id "MSTRG.97148.52"; exon_number "1";
chr2	StringTie	exon	89580558	89580635	1000	-	.	gene_id "MSTRG.97148"; transcript_id "MSTRG.97148.52"; exon_number "2";
chr2	StringTie	exon	89581006	89581140	1000	-	.	gene_id "MSTRG.97148"; transcript_id "MSTRG.97148.52"; exon_number "3";
chr2	StringTie	exon	89585550	89585660	1000	-	.	gene_id "MSTRG.97148"; transcript_id "MSTRG.97148.52"; exon_number "4";
chr2	StringTie	transcript	89562324	89585803	1000	-	.	gene_id "MSTRG.97148"; transcript_id "MSTRG.97148.53";
chr2	StringTie	exon	89562324	89568947	1000	-	.	gene_id "MSTRG.97148"; transcript_id "MSTRG.97148.53"; exon_number "1";
chr2	StringTie	exon	89581006	89581140	1000	-	.	gene_id "MSTRG.97148"; transcript_id "MSTRG.97148.53"; exon_number "2";
chr2	StringTie	exon	89585550	89585803	1000	-	.	gene_id "MSTRG.97148"; transcript_id "MSTRG.97148.53"; exon_number "3";
chr2	StringTie	transcript	89562333	89585649	1000	-	.	gene_id "MSTRG.97148"; transcript_id "MSTRG.97148.54";
chr2	StringTie	exon	89562333	89563751	1000	-	.	gene_id "MSTRG.97148"; transcript_id "MSTRG.97148.54"; exon_number "1";
chr2	StringTie	exon	89580558	89580635	1000	-	.	gene_id "MSTRG.97148"; transcript_id "MSTRG.97148.54"; exon_number "2";
chr2	StringTie	exon	89581006	89581140	1000	-	.	gene_id "MSTRG.97148"; transcript_id "MSTRG.97148.54"; exon_number "3";
chr2	StringTie	exon	89585550	89585649	1000	-	.	gene_id "MSTRG.97148"; transcript_id "MSTRG.97148.54"; exon_number "4";
chr2	StringTie	transcript	89562334	89585633	1000	-	.	gene_id "MSTRG.97148"; transcript_id "MSTRG.97148.55";
chr2	StringTie	exon	89562334	89563751	1000	-	.	gene_id "MSTRG.97148"; transcript_id "MSTRG.97148.55"; exon_number "1";
chr2	StringTie	exon	89581006	89581140	1000	-	.	gene_id "MSTRG.97148"; transcript_id "MSTRG.97148.55"; exon_number "2";
chr2	StringTie	exon	89585550	89585633	1000	-	.	gene_id "MSTRG.97148"; transcript_id "MSTRG.97148.55"; exon_number "3";
chr2	StringTie	transcript	89575946	89585730	1000	-	.	gene_id "MSTRG.97148"; transcript_id "MSTRG.97148.57";
chr2	StringTie	exon	89575946	89576764	1000	-	.	gene_id "MSTRG.97148"; transcript_id "MSTRG.97148.57"; exon_number "1";
chr2	StringTie	exon	89581006	89581140	1000	-	.	gene_id "MSTRG.97148"; transcript_id "MSTRG.97148.57"; exon_number "2";
chr2	StringTie	exon	89585550	89585730	1000	-	.	gene_id "MSTRG.97148"; transcript_id "MSTRG.97148.57"; exon_number "3";
chr2	StringTie	transcript	89576154	89585621	1000	-	.	gene_id "MSTRG.97148"; transcript_id "MSTRG.97148.58";
chr2	StringTie	exon	89576154	89577179	1000	-	.	gene_id "MSTRG.97148"; transcript_id "MSTRG.97148.58"; exon_number "1";
chr2	StringTie	exon	89580555	89580635	1000	-	.	gene_id "MSTRG.97148"; transcript_id "MSTRG.97148.58"; exon_number "2";
chr2	StringTie	exon	89581006	89581140	1000	-	.	gene_id "MSTRG.97148"; transcript_id "MSTRG.97148.58"; exon_number "3";
chr2	StringTie	exon	89585550	89585621	1000	-	.	gene_id "MSTRG.97148"; transcript_id "MSTRG.97148.58"; exon_number "4";
chr2	StringTie	transcript	89576206	89585705	1000	-	.	gene_id "MSTRG.97148"; transcript_id "MSTRG.97148.59";
chr2	StringTie	exon	89576206	89577178	1000	-	.	gene_id "MSTRG.97148"; transcript_id "MSTRG.97148.59"; exon_number "1";
chr2	StringTie	exon	89581002	89581140	1000	-	.	gene_id "MSTRG.97148"; transcript_id "MSTRG.97148.59"; exon_number "2";
chr2	StringTie	exon	89585550	89585705	1000	-	.	gene_id "MSTRG.97148"; transcript_id "MSTRG.97148.59"; exon_number "3";
chr2	StringTie	transcript	89540495	89585697	1000	-	.	gene_id "MSTRG.97148"; transcript_id "MSTRG.97148.6";
chr2	StringTie	exon	89540495	89543836	1000	-	.	gene_id "MSTRG.97148"; transcript_id "MSTRG.97148.6"; exon_number "1";
chr2	StringTie	exon	89580558	89581140	1000	-	.	gene_id "MSTRG.97148"; transcript_id "MSTRG.97148.6"; exon_number "2";
chr2	StringTie	exon	89585550	89585697	1000	-	.	gene_id "MSTRG.97148"; transcript_id "MSTRG.97148.6"; exon_number "3";
chr2	StringTie	transcript	89576613	89583007	1000	-	.	gene_id "MSTRG.97148"; transcript_id "MSTRG.97148.60";
chr2	StringTie	exon	89576613	89576764	1000	-	.	gene_id "MSTRG.97148"; transcript_id "MSTRG.97148.60"; exon_number "1";
chr2	StringTie	exon	89581006	89581140	1000	-	.	gene_id "MSTRG.97148"; transcript_id "MSTRG.97148.60"; exon_number "2";
chr2	StringTie	exon	89582734	89583007	1000	-	.	gene_id "MSTRG.97148"; transcript_id "MSTRG.97148.60"; exon_number "3";
chr2	StringTie	transcript	89576945	89580636	1000	-	.	gene_id "MSTRG.97148"; transcript_id "MSTRG.97148.61";
chr2	StringTie	exon	89576945	89577151	1000	-	.	gene_id "MSTRG.97148"; transcript_id "MSTRG.97148.61"; exon_number "1";
chr2	StringTie	exon	89580558	89580636	1000	-	.	gene_id "MSTRG.97148"; transcript_id "MSTRG.97148.61"; exon_number "2";
chr2	StringTie	transcript	89578542	89585720	1000	-	.	gene_id "MSTRG.97148"; transcript_id "MSTRG.97148.62";
chr2	StringTie	exon	89578542	89579427	1000	-	.	gene_id "MSTRG.97148"; transcript_id "MSTRG.97148.62"; exon_number "1";
chr2	StringTie	exon	89580558	89580635	1000	-	.	gene_id "MSTRG.97148"; transcript_id "MSTRG.97148.62"; exon_number "2";
chr2	StringTie	exon	89581006	89581140	1000	-	.	gene_id "MSTRG.97148"; transcript_id "MSTRG.97148.62"; exon_number "3";
chr2	StringTie	exon	89585550	89585720	1000	-	.	gene_id "MSTRG.97148"; transcript_id "MSTRG.97148.62"; exon_number "4";
chr2	StringTie	transcript	89579136	89581139	1000	-	.	gene_id "MSTRG.97148"; transcript_id "MSTRG.97148.63";
chr2	StringTie	exon	89579136	89579427	1000	-	.	gene_id "MSTRG.97148"; transcript_id "MSTRG.97148.63"; exon_number "1";
chr2	StringTie	exon	89581006	89581139	1000	-	.	gene_id "MSTRG.97148"; transcript_id "MSTRG.97148.63"; exon_number "2";
chr2	StringTie	transcript	89541065	89595604	1000	-	.	gene_id "MSTRG.97148"; transcript_id "MSTRG.97148.7";
chr2	StringTie	exon	89541065	89569001	1000	-	.	gene_id "MSTRG.97148"; transcript_id "MSTRG.97148.7"; exon_number "1";
chr2	StringTie	exon	89581006	89581140	1000	-	.	gene_id "MSTRG.97148"; transcript_id "MSTRG.97148.7"; exon_number "2";
chr2	StringTie	exon	89585550	89595604	1000	-	.	gene_id "MSTRG.97148"; transcript_id "MSTRG.97148.7"; exon_number "3";
chr2	StringTie	transcript	89541598	89589110	1000	-	.	gene_id "MSTRG.97148"; transcript_id "MSTRG.97148.8";
chr2	StringTie	exon	89541598	89562829	1000	-	.	gene_id "MSTRG.97148"; transcript_id "MSTRG.97148.8"; exon_number "1";
chr2	StringTie	exon	89580558	89580635	1000	-	.	gene_id "MSTRG.97148"; transcript_id "MSTRG.97148.8"; exon_number "2";
chr2	StringTie	exon	89581006	89581140	1000	-	.	gene_id "MSTRG.97148"; transcript_id "MSTRG.97148.8"; exon_number "3";
chr2	StringTie	exon	89585550	89589110	1000	-	.	gene_id "MSTRG.97148"; transcript_id "MSTRG.97148.8"; exon_number "4";
chr2	StringTie	transcript	89542006	89585726	1000	-	.	gene_id "MSTRG.97148"; transcript_id "MSTRG.97148.9";
chr2	StringTie	exon	89542006	89555405	1000	-	.	gene_id "MSTRG.97148"; transcript_id "MSTRG.97148.9"; exon_number "1";
chr2	StringTie	exon	89581006	89581140	1000	-	.	gene_id "MSTRG.97148"; transcript_id "MSTRG.97148.9"; exon_number "2";
chr2	StringTie	exon	89585550	89585726	1000	-	.	gene_id "MSTRG.97148"; transcript_id "MSTRG.97148.9"; exon_number "3";
chr2	StringTie	transcript	89598158	89598932	1000	.	.	gene_id "MSTRG.97149"; transcript_id "MSTRG.97149.1";
chr2	StringTie	exon	89598158	89598932	1000	.	.	gene_id "MSTRG.97149"; transcript_id "MSTRG.97149.1"; exon_number "1";
chr1	StringTie	transcript	124232209	124232695	1000	-	.	gene_id "MSTRG.9715"; transcript_id "MSTRG.9715.1";
chr1	StringTie	exon	124232209	124232695	1000	-	.	gene_id "MSTRG.9715"; transcript_id "MSTRG.9715.1"; exon_number "1";
chr2	StringTie	transcript	89599825	89600140	1000	.	.	gene_id "MSTRG.97150"; transcript_id "MSTRG.97150.1";
chr2	StringTie	exon	89599825	89600140	1000	.	.	gene_id "MSTRG.97150"; transcript_id "MSTRG.97150.1"; exon_number "1";
chr2	StringTie	transcript	89600571	89600680	1000	+	.	gene_id "MSTRG.97151"; transcript_id "ENST00000612131"; gene_name "5S_rRNA"; ref_gene_id "ENSG00000276861";
chr2	StringTie	exon	89600571	89600680	1000	+	.	gene_id "MSTRG.97151"; transcript_id "ENST00000612131"; exon_number "1"; gene_name "5S_rRNA"; ref_gene_id "ENSG00000276861";
chr2	StringTie	transcript	89600917	89602338	1000	.	.	gene_id "MSTRG.97152"; transcript_id "MSTRG.97152.1";
chr2	StringTie	exon	89600917	89602338	1000	.	.	gene_id "MSTRG.97152"; transcript_id "MSTRG.97152.1"; exon_number "1";
chr2	StringTie	transcript	89622213	89640635	1000	-	.	gene_id "MSTRG.97153"; transcript_id "ENST00000636037"; gene_name "RP4-614C10.3"; ref_gene_id "ENSG00000283132";
chr2	StringTie	exon	89622213	89622425	1000	-	.	gene_id "MSTRG.97153"; transcript_id "ENST00000636037"; exon_number "1"; gene_name "RP4-614C10.3"; ref_gene_id "ENSG00000283132";
chr2	StringTie	exon	89623693	89623757	1000	-	.	gene_id "MSTRG.97153"; transcript_id "ENST00000636037"; exon_number "2"; gene_name "RP4-614C10.3"; ref_gene_id "ENSG00000283132";
chr2	StringTie	exon	89624263	89624372	1000	-	.	gene_id "MSTRG.97153"; transcript_id "ENST00000636037"; exon_number "3"; gene_name "RP4-614C10.3"; ref_gene_id "ENSG00000283132";
chr2	StringTie	exon	89625708	89625872	1000	-	.	gene_id "MSTRG.97153"; transcript_id "ENST00000636037"; exon_number "4"; gene_name "RP4-614C10.3"; ref_gene_id "ENSG00000283132";
chr2	StringTie	exon	89626145	89626326	1000	-	.	gene_id "MSTRG.97153"; transcript_id "ENST00000636037"; exon_number "5"; gene_name "RP4-614C10.3"; ref_gene_id "ENSG00000283132";
chr2	StringTie	exon	89631593	89631697	1000	-	.	gene_id "MSTRG.97153"; transcript_id "ENST00000636037"; exon_number "6"; gene_name "RP4-614C10.3"; ref_gene_id "ENSG00000283132";
chr2	StringTie	exon	89631890	89631991	1000	-	.	gene_id "MSTRG.97153"; transcript_id "ENST00000636037"; exon_number "7"; gene_name "RP4-614C10.3"; ref_gene_id "ENSG00000283132";
chr2	StringTie	exon	89637541	89637657	1000	-	.	gene_id "MSTRG.97153"; transcript_id "ENST00000636037"; exon_number "8"; gene_name "RP4-614C10.3"; ref_gene_id "ENSG00000283132";
chr2	StringTie	exon	89640438	89640635	1000	-	.	gene_id "MSTRG.97153"; transcript_id "ENST00000636037"; exon_number "9"; gene_name "RP4-614C10.3"; ref_gene_id "ENSG00000283132";
chr2	StringTie	transcript	89602740	89643361	1000	-	.	gene_id "MSTRG.97153"; transcript_id "MSTRG.97153.1";
chr2	StringTie	exon	89602740	89625481	1000	-	.	gene_id "MSTRG.97153"; transcript_id "MSTRG.97153.1"; exon_number "1";
chr2	StringTie	exon	89625708	89625872	1000	-	.	gene_id "MSTRG.97153"; transcript_id "MSTRG.97153.1"; exon_number "2";
chr2	StringTie	exon	89631593	89643361	1000	-	.	gene_id "MSTRG.97153"; transcript_id "MSTRG.97153.1"; exon_number "3";
chr2	StringTie	transcript	89607760	89640635	1000	-	.	gene_id "MSTRG.97153"; transcript_id "MSTRG.97153.2";
chr2	StringTie	exon	89607760	89611432	1000	-	.	gene_id "MSTRG.97153"; transcript_id "MSTRG.97153.2"; exon_number "1";
chr2	StringTie	exon	89611755	89611941	1000	-	.	gene_id "MSTRG.97153"; transcript_id "MSTRG.97153.2"; exon_number "2";
chr2	StringTie	exon	89622213	89622425	1000	-	.	gene_id "MSTRG.97153"; transcript_id "MSTRG.97153.2"; exon_number "3";
chr2	StringTie	exon	89623693	89623757	1000	-	.	gene_id "MSTRG.97153"; transcript_id "MSTRG.97153.2"; exon_number "4";
chr2	StringTie	exon	89624263	89624372	1000	-	.	gene_id "MSTRG.97153"; transcript_id "MSTRG.97153.2"; exon_number "5";
chr2	StringTie	exon	89625708	89625872	1000	-	.	gene_id "MSTRG.97153"; transcript_id "MSTRG.97153.2"; exon_number "6";
chr2	StringTie	exon	89626145	89626326	1000	-	.	gene_id "MSTRG.97153"; transcript_id "MSTRG.97153.2"; exon_number "7";
chr2	StringTie	exon	89631593	89631697	1000	-	.	gene_id "MSTRG.97153"; transcript_id "MSTRG.97153.2"; exon_number "8";
chr2	StringTie	exon	89631890	89631991	1000	-	.	gene_id "MSTRG.97153"; transcript_id "MSTRG.97153.2"; exon_number "9";
chr2	StringTie	exon	89637541	89637657	1000	-	.	gene_id "MSTRG.97153"; transcript_id "MSTRG.97153.2"; exon_number "10";
chr2	StringTie	exon	89640438	89640635	1000	-	.	gene_id "MSTRG.97153"; transcript_id "MSTRG.97153.2"; exon_number "11";
chr2	StringTie	transcript	89607778	89613680	1000	-	.	gene_id "MSTRG.97153"; transcript_id "MSTRG.97153.3";
chr2	StringTie	exon	89607778	89611941	1000	-	.	gene_id "MSTRG.97153"; transcript_id "MSTRG.97153.3"; exon_number "1";
chr2	StringTie	exon	89613301	89613680	1000	-	.	gene_id "MSTRG.97153"; transcript_id "MSTRG.97153.3"; exon_number "2";
chr2	StringTie	transcript	89609536	89611943	1000	-	.	gene_id "MSTRG.97153"; transcript_id "MSTRG.97153.4";
chr2	StringTie	exon	89609536	89611628	1000	-	.	gene_id "MSTRG.97153"; transcript_id "MSTRG.97153.4"; exon_number "1";
chr2	StringTie	exon	89611755	89611943	1000	-	.	gene_id "MSTRG.97153"; transcript_id "MSTRG.97153.4"; exon_number "2";
chr2	StringTie	transcript	89609629	89626353	1000	-	.	gene_id "MSTRG.97153"; transcript_id "MSTRG.97153.5";
chr2	StringTie	exon	89609629	89611941	1000	-	.	gene_id "MSTRG.97153"; transcript_id "MSTRG.97153.5"; exon_number "1";
chr2	StringTie	exon	89622213	89622425	1000	-	.	gene_id "MSTRG.97153"; transcript_id "MSTRG.97153.5"; exon_number "2";
chr2	StringTie	exon	89624263	89624372	1000	-	.	gene_id "MSTRG.97153"; transcript_id "MSTRG.97153.5"; exon_number "3";
chr2	StringTie	exon	89625353	89625481	1000	-	.	gene_id "MSTRG.97153"; transcript_id "MSTRG.97153.5"; exon_number "4";
chr2	StringTie	exon	89625708	89625872	1000	-	.	gene_id "MSTRG.97153"; transcript_id "MSTRG.97153.5"; exon_number "5";
chr2	StringTie	exon	89626135	89626353	1000	-	.	gene_id "MSTRG.97153"; transcript_id "MSTRG.97153.5"; exon_number "6";
chr2	StringTie	transcript	89625708	89637746	1000	-	.	gene_id "MSTRG.97153"; transcript_id "MSTRG.97153.7";
chr2	StringTie	exon	89625708	89625872	1000	-	.	gene_id "MSTRG.97153"; transcript_id "MSTRG.97153.7"; exon_number "1";
chr2	StringTie	exon	89631890	89631991	1000	-	.	gene_id "MSTRG.97153"; transcript_id "MSTRG.97153.7"; exon_number "2";
chr2	StringTie	exon	89637588	89637746	1000	-	.	gene_id "MSTRG.97153"; transcript_id "MSTRG.97153.7"; exon_number "3";
chr2	StringTie	transcript	89646272	89650801	1000	-	.	gene_id "MSTRG.97154"; transcript_id "MSTRG.97154.1";
chr2	StringTie	exon	89646272	89650801	1000	-	.	gene_id "MSTRG.97154"; transcript_id "MSTRG.97154.1"; exon_number "1";
chr2	StringTie	transcript	89647339	89649502	1000	-	.	gene_id "MSTRG.97154"; transcript_id "MSTRG.97154.2";
chr2	StringTie	exon	89647339	89648494	1000	-	.	gene_id "MSTRG.97154"; transcript_id "MSTRG.97154.2"; exon_number "1";
chr2	StringTie	exon	89649061	89649502	1000	-	.	gene_id "MSTRG.97154"; transcript_id "MSTRG.97154.2"; exon_number "2";
chr2	StringTie	transcript	89653259	89658936	1000	.	.	gene_id "MSTRG.97155"; transcript_id "MSTRG.97155.1";
chr2	StringTie	exon	89653259	89658936	1000	.	.	gene_id "MSTRG.97155"; transcript_id "MSTRG.97155.1"; exon_number "1";
chr2	StringTie	transcript	89660688	89662340	1000	.	.	gene_id "MSTRG.97156"; transcript_id "MSTRG.97156.1";
chr2	StringTie	exon	89660688	89662340	1000	.	.	gene_id "MSTRG.97156"; transcript_id "MSTRG.97156.1"; exon_number "1";
chr2	StringTie	transcript	89662601	89662977	1000	+	.	gene_id "MSTRG.97157"; transcript_id "ENST00000635891"; gene_name "RP4-614C10.5"; ref_gene_id "ENSG00000283214";
chr2	StringTie	exon	89662601	89662977	1000	+	.	gene_id "MSTRG.97157"; transcript_id "ENST00000635891"; exon_number "1"; gene_name "RP4-614C10.5"; ref_gene_id "ENSG00000283214";
chr2	StringTie	transcript	89666033	89683204	1000	+	.	gene_id "MSTRG.97157"; transcript_id "ENST00000636451"; gene_name "RP4-614C10.4"; ref_gene_id "ENSG00000283659";
chr2	StringTie	exon	89666033	89666204	1000	+	.	gene_id "MSTRG.97157"; transcript_id "ENST00000636451"; exon_number "1"; gene_name "RP4-614C10.4"; ref_gene_id "ENSG00000283659";
chr2	StringTie	exon	89668716	89668858	1000	+	.	gene_id "MSTRG.97157"; transcript_id "ENST00000636451"; exon_number "2"; gene_name "RP4-614C10.4"; ref_gene_id "ENSG00000283659";
chr2	StringTie	exon	89669967	89670094	1000	+	.	gene_id "MSTRG.97157"; transcript_id "ENST00000636451"; exon_number "3"; gene_name "RP4-614C10.4"; ref_gene_id "ENSG00000283659";
chr2	StringTie	exon	89683029	89683204	1000	+	.	gene_id "MSTRG.97157"; transcript_id "ENST00000636451"; exon_number "4"; gene_name "RP4-614C10.4"; ref_gene_id "ENSG00000283659";
chr2	StringTie	transcript	89662601	89683160	1000	+	.	gene_id "MSTRG.97157"; transcript_id "MSTRG.97157.1";
chr2	StringTie	exon	89662601	89662978	1000	+	.	gene_id "MSTRG.97157"; transcript_id "MSTRG.97157.1"; exon_number "1";
chr2	StringTie	exon	89669967	89670094	1000	+	.	gene_id "MSTRG.97157"; transcript_id "MSTRG.97157.1"; exon_number "2";
chr2	StringTie	exon	89683040	89683160	1000	+	.	gene_id "MSTRG.97157"; transcript_id "MSTRG.97157.1"; exon_number "3";
chr2	StringTie	transcript	89664426	89664671	1000	.	.	gene_id "MSTRG.97158"; transcript_id "MSTRG.97158.1";
chr2	StringTie	exon	89664426	89664671	1000	.	.	gene_id "MSTRG.97158"; transcript_id "MSTRG.97158.1"; exon_number "1";
chr2	StringTie	transcript	89665289	89665949	1000	+	.	gene_id "MSTRG.97159"; transcript_id "MSTRG.97159.1";
chr2	StringTie	exon	89665289	89665949	1000	+	.	gene_id "MSTRG.97159"; transcript_id "MSTRG.97159.1"; exon_number "1";
chr1	StringTie	transcript	124234414	124234774	1000	-	.	gene_id "MSTRG.9716"; transcript_id "MSTRG.9716.1";
chr1	StringTie	exon	124234414	124234774	1000	-	.	gene_id "MSTRG.9716"; transcript_id "MSTRG.9716.1"; exon_number "1";
chr2	StringTie	transcript	89671874	89682804	1000	.	.	gene_id "MSTRG.97160"; transcript_id "MSTRG.97160.1";
chr2	StringTie	exon	89671874	89682804	1000	.	.	gene_id "MSTRG.97160"; transcript_id "MSTRG.97160.1"; exon_number "1";
chr2	StringTie	transcript	89753994	89755688	1000	.	.	gene_id "MSTRG.97161"; transcript_id "MSTRG.97161.1";
chr2	StringTie	exon	89753994	89755688	1000	.	.	gene_id "MSTRG.97161"; transcript_id "MSTRG.97161.1"; exon_number "1";
chr2	StringTie	transcript	89756236	89773982	1000	-	.	gene_id "MSTRG.97162"; transcript_id "MSTRG.97162.1";
chr2	StringTie	exon	89756236	89773982	1000	-	.	gene_id "MSTRG.97162"; transcript_id "MSTRG.97162.1"; exon_number "1";
chr2	StringTie	transcript	89763153	89764971	1000	-	.	gene_id "MSTRG.97163"; transcript_id "MSTRG.97163.1";
chr2	StringTie	exon	89763153	89764415	1000	-	.	gene_id "MSTRG.97163"; transcript_id "MSTRG.97163.1"; exon_number "1";
chr2	StringTie	exon	89764561	89764686	1000	-	.	gene_id "MSTRG.97163"; transcript_id "MSTRG.97163.1"; exon_number "2";
chr2	StringTie	exon	89764836	89764971	1000	-	.	gene_id "MSTRG.97163"; transcript_id "MSTRG.97163.1"; exon_number "3";
chr2	StringTie	transcript	89765471	89767366	1000	-	.	gene_id "MSTRG.97164"; transcript_id "MSTRG.97164.1";
chr2	StringTie	exon	89765471	89766455	1000	-	.	gene_id "MSTRG.97164"; transcript_id "MSTRG.97164.1"; exon_number "1";
chr2	StringTie	exon	89767218	89767366	1000	-	.	gene_id "MSTRG.97164"; transcript_id "MSTRG.97164.1"; exon_number "2";
chr2	StringTie	transcript	89774334	89775195	1000	.	.	gene_id "MSTRG.97165"; transcript_id "MSTRG.97165.1";
chr2	StringTie	exon	89774334	89775195	1000	.	.	gene_id "MSTRG.97165"; transcript_id "MSTRG.97165.1"; exon_number "1";
chr2	StringTie	transcript	89775844	89776379	1000	.	.	gene_id "MSTRG.97166"; transcript_id "MSTRG.97166.1";
chr2	StringTie	exon	89775844	89776379	1000	.	.	gene_id "MSTRG.97166"; transcript_id "MSTRG.97166.1"; exon_number "1";
chr2	StringTie	transcript	89787837	89788055	1000	.	.	gene_id "MSTRG.97167"; transcript_id "MSTRG.97167.1";
chr2	StringTie	exon	89787837	89788055	1000	.	.	gene_id "MSTRG.97167"; transcript_id "MSTRG.97167.1"; exon_number "1";
chr2	StringTie	transcript	89796222	89796472	1000	.	.	gene_id "MSTRG.97168"; transcript_id "MSTRG.97168.1";
chr2	StringTie	exon	89796222	89796472	1000	.	.	gene_id "MSTRG.97168"; transcript_id "MSTRG.97168.1"; exon_number "1";
chr2	StringTie	transcript	89800846	89813510	1000	.	.	gene_id "MSTRG.97169"; transcript_id "MSTRG.97169.1";
chr2	StringTie	exon	89800846	89813510	1000	.	.	gene_id "MSTRG.97169"; transcript_id "MSTRG.97169.1"; exon_number "1";
chr1	StringTie	transcript	124239735	124239965	1000	+	.	gene_id "MSTRG.9717"; transcript_id "MSTRG.9717.1";
chr1	StringTie	exon	124239735	124239965	1000	+	.	gene_id "MSTRG.9717"; transcript_id "MSTRG.9717.1"; exon_number "1";
chr2	StringTie	transcript	89815524	89815803	1000	.	.	gene_id "MSTRG.97170"; transcript_id "MSTRG.97170.1";
chr2	StringTie	exon	89815524	89815803	1000	.	.	gene_id "MSTRG.97170"; transcript_id "MSTRG.97170.1"; exon_number "1";
chr2	StringTie	transcript	89817813	89819065	1000	-	.	gene_id "MSTRG.97171"; transcript_id "MSTRG.97171.1";
chr2	StringTie	exon	89817813	89819065	1000	-	.	gene_id "MSTRG.97171"; transcript_id "MSTRG.97171.1"; exon_number "1";
chr2	StringTie	transcript	89821604	89821847	1000	.	.	gene_id "MSTRG.97172"; transcript_id "MSTRG.97172.1";
chr2	StringTie	exon	89821604	89821847	1000	.	.	gene_id "MSTRG.97172"; transcript_id "MSTRG.97172.1"; exon_number "1";
chr2	StringTie	transcript	89822166	89822766	1000	.	.	gene_id "MSTRG.97173"; transcript_id "MSTRG.97173.1";
chr2	StringTie	exon	89822166	89822766	1000	.	.	gene_id "MSTRG.97173"; transcript_id "MSTRG.97173.1"; exon_number "1";
chr2	StringTie	transcript	90365737	90367699	1000	+	.	gene_id "MSTRG.97174"; transcript_id "ENST00000631132"; gene_name "CH17-132F21.5"; ref_gene_id "ENSG00000281904";
chr2	StringTie	exon	90365737	90367699	1000	+	.	gene_id "MSTRG.97174"; transcript_id "ENST00000631132"; exon_number "1"; gene_name "CH17-132F21.5"; ref_gene_id "ENSG00000281904";
chr2	StringTie	transcript	90344901	90367770	1000	+	.	gene_id "MSTRG.97174"; transcript_id "MSTRG.97174.1";
chr2	StringTie	exon	90344901	90358458	1000	+	.	gene_id "MSTRG.97174"; transcript_id "MSTRG.97174.1"; exon_number "1";
chr2	StringTie	exon	90359450	90359535	1000	+	.	gene_id "MSTRG.97174"; transcript_id "MSTRG.97174.1"; exon_number "2";
chr2	StringTie	exon	90359814	90367770	1000	+	.	gene_id "MSTRG.97174"; transcript_id "MSTRG.97174.1"; exon_number "3";
chr2	StringTie	transcript	90344901	90367770	1000	+	.	gene_id "MSTRG.97174"; transcript_id "MSTRG.97174.2";
chr2	StringTie	exon	90344901	90358458	1000	+	.	gene_id "MSTRG.97174"; transcript_id "MSTRG.97174.2"; exon_number "1";
chr2	StringTie	exon	90359450	90359535	1000	+	.	gene_id "MSTRG.97174"; transcript_id "MSTRG.97174.2"; exon_number "2";
chr2	StringTie	exon	90360014	90367770	1000	+	.	gene_id "MSTRG.97174"; transcript_id "MSTRG.97174.2"; exon_number "3";
chr2	StringTie	transcript	90344901	90367770	1000	+	.	gene_id "MSTRG.97174"; transcript_id "MSTRG.97174.3";
chr2	StringTie	exon	90344901	90358458	1000	+	.	gene_id "MSTRG.97174"; transcript_id "MSTRG.97174.3"; exon_number "1";
chr2	StringTie	exon	90359450	90359535	1000	+	.	gene_id "MSTRG.97174"; transcript_id "MSTRG.97174.3"; exon_number "2";
chr2	StringTie	exon	90364986	90367770	1000	+	.	gene_id "MSTRG.97174"; transcript_id "MSTRG.97174.3"; exon_number "3";
chr2	StringTie	transcript	90359809	90360032	1000	-	.	gene_id "MSTRG.97175"; transcript_id "ENST00000578059"; gene_name "AC018696.1"; ref_gene_id "ENSG00000265897";
chr2	StringTie	exon	90359809	90360032	1000	-	.	gene_id "MSTRG.97175"; transcript_id "ENST00000578059"; exon_number "1"; gene_name "AC018696.1"; ref_gene_id "ENSG00000265897";
chr2	StringTie	transcript	90358486	90365740	1000	-	.	gene_id "MSTRG.97175"; transcript_id "MSTRG.97175.1";
chr2	StringTie	exon	90358486	90360457	1000	-	.	gene_id "MSTRG.97175"; transcript_id "MSTRG.97175.1"; exon_number "1";
chr2	StringTie	exon	90360566	90365740	1000	-	.	gene_id "MSTRG.97175"; transcript_id "MSTRG.97175.1"; exon_number "2";
chr2	StringTie	transcript	90368710	90369326	1000	.	.	gene_id "MSTRG.97176"; transcript_id "MSTRG.97176.1";
chr2	StringTie	exon	90368710	90369326	1000	.	.	gene_id "MSTRG.97176"; transcript_id "MSTRG.97176.1"; exon_number "1";
chr2	StringTie	transcript	90370233	90370433	1000	.	.	gene_id "MSTRG.97177"; transcript_id "MSTRG.97177.1";
chr2	StringTie	exon	90370233	90370433	1000	.	.	gene_id "MSTRG.97177"; transcript_id "MSTRG.97177.1"; exon_number "1";
chr2	StringTie	transcript	90373924	90375789	1000	.	.	gene_id "MSTRG.97178"; transcript_id "MSTRG.97178.1";
chr2	StringTie	exon	90373924	90375789	1000	.	.	gene_id "MSTRG.97178"; transcript_id "MSTRG.97178.1"; exon_number "1";
chr2	StringTie	transcript	90378776	90402509	1000	-	.	gene_id "MSTRG.97179"; transcript_id "MSTRG.97179.1";
chr2	StringTie	exon	90378776	90402509	1000	-	.	gene_id "MSTRG.97179"; transcript_id "MSTRG.97179.1"; exon_number "1";
chr2	StringTie	transcript	90380464	90391609	1000	-	.	gene_id "MSTRG.97179"; transcript_id "MSTRG.97179.2";
chr2	StringTie	exon	90380464	90383854	1000	-	.	gene_id "MSTRG.97179"; transcript_id "MSTRG.97179.2"; exon_number "1";
chr2	StringTie	exon	90389720	90391609	1000	-	.	gene_id "MSTRG.97179"; transcript_id "MSTRG.97179.2"; exon_number "2";
chr1	StringTie	transcript	124240238	124240513	1000	+	.	gene_id "MSTRG.9718"; transcript_id "MSTRG.9718.1";
chr1	StringTie	exon	124240238	124240513	1000	+	.	gene_id "MSTRG.9718"; transcript_id "MSTRG.9718.1"; exon_number "1";
chr2	StringTie	transcript	91411077	91411309	1000	.	.	gene_id "MSTRG.97180"; transcript_id "MSTRG.97180.1";
chr2	StringTie	exon	91411077	91411309	1000	.	.	gene_id "MSTRG.97180"; transcript_id "MSTRG.97180.1"; exon_number "1";
chr2	StringTie	transcript	91413983	91414225	1000	.	.	gene_id "MSTRG.97181"; transcript_id "MSTRG.97181.1";
chr2	StringTie	exon	91413983	91414225	1000	.	.	gene_id "MSTRG.97181"; transcript_id "MSTRG.97181.1"; exon_number "1";
chr2	StringTie	transcript	91420976	91422575	1000	.	.	gene_id "MSTRG.97182"; transcript_id "MSTRG.97182.1";
chr2	StringTie	exon	91420976	91422575	1000	.	.	gene_id "MSTRG.97182"; transcript_id "MSTRG.97182.1"; exon_number "1";
chr2	StringTie	transcript	91423020	91423239	1000	.	.	gene_id "MSTRG.97183"; transcript_id "MSTRG.97183.1";
chr2	StringTie	exon	91423020	91423239	1000	.	.	gene_id "MSTRG.97183"; transcript_id "MSTRG.97183.1"; exon_number "1";
chr2	StringTie	transcript	91427254	91429723	1000	+	.	gene_id "MSTRG.97184"; transcript_id "MSTRG.97184.1";
chr2	StringTie	exon	91427254	91429723	1000	+	.	gene_id "MSTRG.97184"; transcript_id "MSTRG.97184.1"; exon_number "1";
chr2	StringTie	transcript	91432500	91432703	1000	.	.	gene_id "MSTRG.97185"; transcript_id "MSTRG.97185.1";
chr2	StringTie	exon	91432500	91432703	1000	.	.	gene_id "MSTRG.97185"; transcript_id "MSTRG.97185.1"; exon_number "1";
chr2	StringTie	transcript	91435086	91484410	1000	-	.	gene_id "MSTRG.97186"; transcript_id "MSTRG.97186.1";
chr2	StringTie	exon	91435086	91484410	1000	-	.	gene_id "MSTRG.97186"; transcript_id "MSTRG.97186.1"; exon_number "1";
chr2	StringTie	transcript	91436673	91451583	1000	-	.	gene_id "MSTRG.97186"; transcript_id "MSTRG.97186.2";
chr2	StringTie	exon	91436673	91443970	1000	-	.	gene_id "MSTRG.97186"; transcript_id "MSTRG.97186.2"; exon_number "1";
chr2	StringTie	exon	91444964	91451583	1000	-	.	gene_id "MSTRG.97186"; transcript_id "MSTRG.97186.2"; exon_number "2";
chr2	StringTie	transcript	91459758	91473797	1000	-	.	gene_id "MSTRG.97186"; transcript_id "MSTRG.97186.3";
chr2	StringTie	exon	91459758	91464934	1000	-	.	gene_id "MSTRG.97186"; transcript_id "MSTRG.97186.3"; exon_number "1";
chr2	StringTie	exon	91473574	91473797	1000	-	.	gene_id "MSTRG.97186"; transcript_id "MSTRG.97186.3"; exon_number "2";
chr2	StringTie	transcript	91464467	91482263	1000	-	.	gene_id "MSTRG.97186"; transcript_id "MSTRG.97186.4";
chr2	StringTie	exon	91464467	91464934	1000	-	.	gene_id "MSTRG.97186"; transcript_id "MSTRG.97186.4"; exon_number "1";
chr2	StringTie	exon	91478057	91482263	1000	-	.	gene_id "MSTRG.97186"; transcript_id "MSTRG.97186.4"; exon_number "2";
chr2	StringTie	transcript	91442642	91467235	1000	+	.	gene_id "MSTRG.97187"; transcript_id "MSTRG.97187.1";
chr2	StringTie	exon	91442642	91443612	1000	+	.	gene_id "MSTRG.97187"; transcript_id "MSTRG.97187.1"; exon_number "1";
chr2	StringTie	exon	91462316	91467235	1000	+	.	gene_id "MSTRG.97187"; transcript_id "MSTRG.97187.1"; exon_number "2";
chr2	StringTie	transcript	91486317	91487853	1000	+	.	gene_id "MSTRG.97188"; transcript_id "MSTRG.97188.1";
chr2	StringTie	exon	91486317	91487853	1000	+	.	gene_id "MSTRG.97188"; transcript_id "MSTRG.97188.1"; exon_number "1";
chr2	StringTie	transcript	91487799	91509359	1000	-	.	gene_id "MSTRG.97189"; transcript_id "MSTRG.97189.1";
chr2	StringTie	exon	91487799	91487822	1000	-	.	gene_id "MSTRG.97189"; transcript_id "MSTRG.97189.1"; exon_number "1";
chr2	StringTie	exon	91494821	91509359	1000	-	.	gene_id "MSTRG.97189"; transcript_id "MSTRG.97189.1"; exon_number "2";
chr1	StringTie	transcript	124244535	124245261	1000	+	.	gene_id "MSTRG.9719"; transcript_id "MSTRG.9719.1";
chr1	StringTie	exon	124244535	124245261	1000	+	.	gene_id "MSTRG.9719"; transcript_id "MSTRG.9719.1"; exon_number "1";
chr2	StringTie	transcript	91498277	91509409	1000	+	.	gene_id "MSTRG.97190"; transcript_id "MSTRG.97190.1";
chr2	StringTie	exon	91498277	91498446	1000	+	.	gene_id "MSTRG.97190"; transcript_id "MSTRG.97190.1"; exon_number "1";
chr2	StringTie	exon	91509332	91509409	1000	+	.	gene_id "MSTRG.97190"; transcript_id "MSTRG.97190.1"; exon_number "2";
chr2	StringTie	transcript	91515997	91518551	1000	.	.	gene_id "MSTRG.97191"; transcript_id "MSTRG.97191.1";
chr2	StringTie	exon	91515997	91518551	1000	.	.	gene_id "MSTRG.97191"; transcript_id "MSTRG.97191.1"; exon_number "1";
chr2	StringTie	transcript	91527062	91527353	1000	.	.	gene_id "MSTRG.97192"; transcript_id "MSTRG.97192.1";
chr2	StringTie	exon	91527062	91527353	1000	.	.	gene_id "MSTRG.97192"; transcript_id "MSTRG.97192.1"; exon_number "1";
chr2	StringTie	transcript	91532954	91539062	1000	+	.	gene_id "MSTRG.97193"; transcript_id "MSTRG.97193.1";
chr2	StringTie	exon	91532954	91539062	1000	+	.	gene_id "MSTRG.97193"; transcript_id "MSTRG.97193.1"; exon_number "1";
chr2	StringTie	transcript	91539126	91549069	1000	+	.	gene_id "MSTRG.97194"; transcript_id "MSTRG.97194.1";
chr2	StringTie	exon	91539126	91546007	1000	+	.	gene_id "MSTRG.97194"; transcript_id "MSTRG.97194.1"; exon_number "1";
chr2	StringTie	exon	91546044	91546083	1000	+	.	gene_id "MSTRG.97194"; transcript_id "MSTRG.97194.1"; exon_number "2";
chr2	StringTie	exon	91546120	91546159	1000	+	.	gene_id "MSTRG.97194"; transcript_id "MSTRG.97194.1"; exon_number "3";
chr2	StringTie	exon	91546200	91549069	1000	+	.	gene_id "MSTRG.97194"; transcript_id "MSTRG.97194.1"; exon_number "4";
chr2	StringTie	transcript	91545437	91546379	1000	+	.	gene_id "MSTRG.97194"; transcript_id "MSTRG.97194.2";
chr2	StringTie	exon	91545437	91546007	1000	+	.	gene_id "MSTRG.97194"; transcript_id "MSTRG.97194.2"; exon_number "1";
chr2	StringTie	exon	91546044	91546083	1000	+	.	gene_id "MSTRG.97194"; transcript_id "MSTRG.97194.2"; exon_number "2";
chr2	StringTie	exon	91546120	91546379	1000	+	.	gene_id "MSTRG.97194"; transcript_id "MSTRG.97194.2"; exon_number "3";
chr2	StringTie	transcript	91551795	91578473	1000	-	.	gene_id "MSTRG.97195"; transcript_id "MSTRG.97195.1";
chr2	StringTie	exon	91551795	91568247	1000	-	.	gene_id "MSTRG.97195"; transcript_id "MSTRG.97195.1"; exon_number "1";
chr2	StringTie	exon	91569112	91569281	1000	-	.	gene_id "MSTRG.97195"; transcript_id "MSTRG.97195.1"; exon_number "2";
chr2	StringTie	exon	91570989	91578473	1000	-	.	gene_id "MSTRG.97195"; transcript_id "MSTRG.97195.1"; exon_number "3";
chr2	StringTie	transcript	91555445	91561011	1000	-	.	gene_id "MSTRG.97195"; transcript_id "MSTRG.97195.2";
chr2	StringTie	exon	91555445	91558453	1000	-	.	gene_id "MSTRG.97195"; transcript_id "MSTRG.97195.2"; exon_number "1";
chr2	StringTie	exon	91559171	91561011	1000	-	.	gene_id "MSTRG.97195"; transcript_id "MSTRG.97195.2"; exon_number "2";
chr2	StringTie	transcript	91555445	91578454	1000	-	.	gene_id "MSTRG.97195"; transcript_id "MSTRG.97195.3";
chr2	StringTie	exon	91555445	91561048	1000	-	.	gene_id "MSTRG.97195"; transcript_id "MSTRG.97195.3"; exon_number "1";
chr2	StringTie	exon	91568120	91568247	1000	-	.	gene_id "MSTRG.97195"; transcript_id "MSTRG.97195.3"; exon_number "2";
chr2	StringTie	exon	91569112	91569281	1000	-	.	gene_id "MSTRG.97195"; transcript_id "MSTRG.97195.3"; exon_number "3";
chr2	StringTie	exon	91570989	91574457	1000	-	.	gene_id "MSTRG.97195"; transcript_id "MSTRG.97195.3"; exon_number "4";
chr2	StringTie	exon	91575494	91578454	1000	-	.	gene_id "MSTRG.97195"; transcript_id "MSTRG.97195.3"; exon_number "5";
chr2	StringTie	transcript	91561737	91568237	1000	+	.	gene_id "MSTRG.97196"; transcript_id "MSTRG.97196.1";
chr2	StringTie	exon	91561737	91562566	1000	+	.	gene_id "MSTRG.97196"; transcript_id "MSTRG.97196.1"; exon_number "1";
chr2	StringTie	exon	91566418	91568237	1000	+	.	gene_id "MSTRG.97196"; transcript_id "MSTRG.97196.1"; exon_number "2";
chr2	StringTie	transcript	91578478	91578573	1000	+	.	gene_id "MSTRG.97197"; transcript_id "ENST00000454518"; gene_name "AC018696.4"; ref_gene_id "ENSG00000230964";
chr2	StringTie	exon	91578478	91578573	1000	+	.	gene_id "MSTRG.97197"; transcript_id "ENST00000454518"; exon_number "1"; gene_name "AC018696.4"; ref_gene_id "ENSG00000230964";
chr2	StringTie	transcript	91580336	91580863	1000	+	.	gene_id "MSTRG.97197"; transcript_id "ENST00000567067"; gene_name "RP11-575H3.1"; ref_gene_id "ENSG00000261600";
chr2	StringTie	exon	91580336	91580863	1000	+	.	gene_id "MSTRG.97197"; transcript_id "ENST00000567067"; exon_number "1"; gene_name "RP11-575H3.1"; ref_gene_id "ENSG00000261600";
chr2	StringTie	transcript	91570650	91580958	1000	+	.	gene_id "MSTRG.97197"; transcript_id "MSTRG.97197.1";
chr2	StringTie	exon	91570650	91571345	1000	+	.	gene_id "MSTRG.97197"; transcript_id "MSTRG.97197.1"; exon_number "1";
chr2	StringTie	exon	91571530	91571683	1000	+	.	gene_id "MSTRG.97197"; transcript_id "MSTRG.97197.1"; exon_number "2";
chr2	StringTie	exon	91575411	91578585	1000	+	.	gene_id "MSTRG.97197"; transcript_id "MSTRG.97197.1"; exon_number "3";
chr2	StringTie	exon	91579333	91580958	1000	+	.	gene_id "MSTRG.97197"; transcript_id "MSTRG.97197.1"; exon_number "4";
chr2	StringTie	transcript	91570889	91580830	1000	+	.	gene_id "MSTRG.97197"; transcript_id "MSTRG.97197.10";
chr2	StringTie	exon	91570889	91571345	1000	+	.	gene_id "MSTRG.97197"; transcript_id "MSTRG.97197.10"; exon_number "1";
chr2	StringTie	exon	91571530	91571838	1000	+	.	gene_id "MSTRG.97197"; transcript_id "MSTRG.97197.10"; exon_number "2";
chr2	StringTie	exon	91578477	91580830	1000	+	.	gene_id "MSTRG.97197"; transcript_id "MSTRG.97197.10"; exon_number "3";
chr2	StringTie	transcript	91570903	91581002	1000	+	.	gene_id "MSTRG.97197"; transcript_id "MSTRG.97197.11";
chr2	StringTie	exon	91570903	91571345	1000	+	.	gene_id "MSTRG.97197"; transcript_id "MSTRG.97197.11"; exon_number "1";
chr2	StringTie	exon	91571530	91574582	1000	+	.	gene_id "MSTRG.97197"; transcript_id "MSTRG.97197.11"; exon_number "2";
chr2	StringTie	exon	91575411	91581002	1000	+	.	gene_id "MSTRG.97197"; transcript_id "MSTRG.97197.11"; exon_number "3";
chr2	StringTie	transcript	91570903	91580882	1000	+	.	gene_id "MSTRG.97197"; transcript_id "MSTRG.97197.12";
chr2	StringTie	exon	91570903	91571345	1000	+	.	gene_id "MSTRG.97197"; transcript_id "MSTRG.97197.12"; exon_number "1";
chr2	StringTie	exon	91571530	91571683	1000	+	.	gene_id "MSTRG.97197"; transcript_id "MSTRG.97197.12"; exon_number "2";
chr2	StringTie	exon	91575421	91575882	1000	+	.	gene_id "MSTRG.97197"; transcript_id "MSTRG.97197.12"; exon_number "3";
chr2	StringTie	exon	91578477	91580882	1000	+	.	gene_id "MSTRG.97197"; transcript_id "MSTRG.97197.12"; exon_number "4";
chr2	StringTie	transcript	91570910	91580856	1000	+	.	gene_id "MSTRG.97197"; transcript_id "MSTRG.97197.13";
chr2	StringTie	exon	91570910	91571683	1000	+	.	gene_id "MSTRG.97197"; transcript_id "MSTRG.97197.13"; exon_number "1";
chr2	StringTie	exon	91575411	91576460	1000	+	.	gene_id "MSTRG.97197"; transcript_id "MSTRG.97197.13"; exon_number "2";
chr2	StringTie	exon	91578477	91578585	1000	+	.	gene_id "MSTRG.97197"; transcript_id "MSTRG.97197.13"; exon_number "3";
chr2	StringTie	exon	91579333	91580856	1000	+	.	gene_id "MSTRG.97197"; transcript_id "MSTRG.97197.13"; exon_number "4";
chr2	StringTie	transcript	91570912	91580962	1000	+	.	gene_id "MSTRG.97197"; transcript_id "MSTRG.97197.14";
chr2	StringTie	exon	91570912	91571683	1000	+	.	gene_id "MSTRG.97197"; transcript_id "MSTRG.97197.14"; exon_number "1";
chr2	StringTie	exon	91578477	91578585	1000	+	.	gene_id "MSTRG.97197"; transcript_id "MSTRG.97197.14"; exon_number "2";
chr2	StringTie	exon	91579333	91580962	1000	+	.	gene_id "MSTRG.97197"; transcript_id "MSTRG.97197.14"; exon_number "3";
chr2	StringTie	transcript	91570912	91576208	1000	+	.	gene_id "MSTRG.97197"; transcript_id "MSTRG.97197.15";
chr2	StringTie	exon	91570912	91571345	1000	+	.	gene_id "MSTRG.97197"; transcript_id "MSTRG.97197.15"; exon_number "1";
chr2	StringTie	exon	91571530	91571683	1000	+	.	gene_id "MSTRG.97197"; transcript_id "MSTRG.97197.15"; exon_number "2";
chr2	StringTie	exon	91572886	91574582	1000	+	.	gene_id "MSTRG.97197"; transcript_id "MSTRG.97197.15"; exon_number "3";
chr2	StringTie	exon	91575421	91576208	1000	+	.	gene_id "MSTRG.97197"; transcript_id "MSTRG.97197.15"; exon_number "4";
chr2	StringTie	transcript	91570914	91580844	1000	+	.	gene_id "MSTRG.97197"; transcript_id "MSTRG.97197.16";
chr2	StringTie	exon	91570914	91571683	1000	+	.	gene_id "MSTRG.97197"; transcript_id "MSTRG.97197.16"; exon_number "1";
chr2	StringTie	exon	91575411	91575882	1000	+	.	gene_id "MSTRG.97197"; transcript_id "MSTRG.97197.16"; exon_number "2";
chr2	StringTie	exon	91578477	91580844	1000	+	.	gene_id "MSTRG.97197"; transcript_id "MSTRG.97197.16"; exon_number "3";
chr2	StringTie	transcript	91570925	91576448	1000	+	.	gene_id "MSTRG.97197"; transcript_id "MSTRG.97197.17";
chr2	StringTie	exon	91570925	91571683	1000	+	.	gene_id "MSTRG.97197"; transcript_id "MSTRG.97197.17"; exon_number "1";
chr2	StringTie	exon	91572886	91572996	1000	+	.	gene_id "MSTRG.97197"; transcript_id "MSTRG.97197.17"; exon_number "2";
chr2	StringTie	exon	91575411	91576448	1000	+	.	gene_id "MSTRG.97197"; transcript_id "MSTRG.97197.17"; exon_number "3";
chr2	StringTie	transcript	91570972	91576178	1000	+	.	gene_id "MSTRG.97197"; transcript_id "MSTRG.97197.18";
chr2	StringTie	exon	91570972	91571683	1000	+	.	gene_id "MSTRG.97197"; transcript_id "MSTRG.97197.18"; exon_number "1";
chr2	StringTie	exon	91574341	91576178	1000	+	.	gene_id "MSTRG.97197"; transcript_id "MSTRG.97197.18"; exon_number "2";
chr2	StringTie	transcript	91570978	91580864	1000	+	.	gene_id "MSTRG.97197"; transcript_id "MSTRG.97197.19";
chr2	StringTie	exon	91570978	91571838	1000	+	.	gene_id "MSTRG.97197"; transcript_id "MSTRG.97197.19"; exon_number "1";
chr2	StringTie	exon	91578477	91578585	1000	+	.	gene_id "MSTRG.97197"; transcript_id "MSTRG.97197.19"; exon_number "2";
chr2	StringTie	exon	91579333	91580864	1000	+	.	gene_id "MSTRG.97197"; transcript_id "MSTRG.97197.19"; exon_number "3";
chr2	StringTie	transcript	91570652	91580863	1000	+	.	gene_id "MSTRG.97197"; transcript_id "MSTRG.97197.2";
chr2	StringTie	exon	91570652	91571345	1000	+	.	gene_id "MSTRG.97197"; transcript_id "MSTRG.97197.2"; exon_number "1";
chr2	StringTie	exon	91571530	91571838	1000	+	.	gene_id "MSTRG.97197"; transcript_id "MSTRG.97197.2"; exon_number "2";
chr2	StringTie	exon	91578477	91578585	1000	+	.	gene_id "MSTRG.97197"; transcript_id "MSTRG.97197.2"; exon_number "3";
chr2	StringTie	exon	91579333	91580863	1000	+	.	gene_id "MSTRG.97197"; transcript_id "MSTRG.97197.2"; exon_number "4";
chr2	StringTie	transcript	91570991	91580836	1000	+	.	gene_id "MSTRG.97197"; transcript_id "MSTRG.97197.20";
chr2	StringTie	exon	91570991	91571345	1000	+	.	gene_id "MSTRG.97197"; transcript_id "MSTRG.97197.20"; exon_number "1";
chr2	StringTie	exon	91571530	91571683	1000	+	.	gene_id "MSTRG.97197"; transcript_id "MSTRG.97197.20"; exon_number "2";
chr2	StringTie	exon	91578477	91580836	1000	+	.	gene_id "MSTRG.97197"; transcript_id "MSTRG.97197.20"; exon_number "3";
chr2	StringTie	transcript	91570991	91580862	1000	+	.	gene_id "MSTRG.97197"; transcript_id "MSTRG.97197.21";
chr2	StringTie	exon	91570991	91571683	1000	+	.	gene_id "MSTRG.97197"; transcript_id "MSTRG.97197.21"; exon_number "1";
chr2	StringTie	exon	91573755	91574582	1000	+	.	gene_id "MSTRG.97197"; transcript_id "MSTRG.97197.21"; exon_number "2";
chr2	StringTie	exon	91575411	91575882	1000	+	.	gene_id "MSTRG.97197"; transcript_id "MSTRG.97197.21"; exon_number "3";
chr2	StringTie	exon	91578477	91580862	1000	+	.	gene_id "MSTRG.97197"; transcript_id "MSTRG.97197.21"; exon_number "4";
chr2	StringTie	transcript	91571008	91577866	1000	+	.	gene_id "MSTRG.97197"; transcript_id "MSTRG.97197.22";
chr2	StringTie	exon	91571008	91571345	1000	+	.	gene_id "MSTRG.97197"; transcript_id "MSTRG.97197.22"; exon_number "1";
chr2	StringTie	exon	91571574	91571683	1000	+	.	gene_id "MSTRG.97197"; transcript_id "MSTRG.97197.22"; exon_number "2";
chr2	StringTie	exon	91575411	91577866	1000	+	.	gene_id "MSTRG.97197"; transcript_id "MSTRG.97197.22"; exon_number "3";
chr2	StringTie	transcript	91571159	91576176	1000	+	.	gene_id "MSTRG.97197"; transcript_id "MSTRG.97197.23";
chr2	StringTie	exon	91571159	91571683	1000	+	.	gene_id "MSTRG.97197"; transcript_id "MSTRG.97197.23"; exon_number "1";
chr2	StringTie	exon	91575590	91576176	1000	+	.	gene_id "MSTRG.97197"; transcript_id "MSTRG.97197.23"; exon_number "2";
chr2	StringTie	transcript	91571447	91580958	1000	+	.	gene_id "MSTRG.97197"; transcript_id "MSTRG.97197.24";
chr2	StringTie	exon	91571447	91571838	1000	+	.	gene_id "MSTRG.97197"; transcript_id "MSTRG.97197.24"; exon_number "1";
chr2	StringTie	exon	91575421	91575882	1000	+	.	gene_id "MSTRG.97197"; transcript_id "MSTRG.97197.24"; exon_number "2";
chr2	StringTie	exon	91578477	91578585	1000	+	.	gene_id "MSTRG.97197"; transcript_id "MSTRG.97197.24"; exon_number "3";
chr2	StringTie	exon	91579333	91580958	1000	+	.	gene_id "MSTRG.97197"; transcript_id "MSTRG.97197.24"; exon_number "4";
chr2	StringTie	transcript	91571468	91580835	1000	+	.	gene_id "MSTRG.97197"; transcript_id "MSTRG.97197.25";
chr2	StringTie	exon	91571468	91574582	1000	+	.	gene_id "MSTRG.97197"; transcript_id "MSTRG.97197.25"; exon_number "1";
chr2	StringTie	exon	91578477	91580835	1000	+	.	gene_id "MSTRG.97197"; transcript_id "MSTRG.97197.25"; exon_number "2";
chr2	StringTie	transcript	91573199	91580950	1000	+	.	gene_id "MSTRG.97197"; transcript_id "MSTRG.97197.26";
chr2	StringTie	exon	91573199	91573925	1000	+	.	gene_id "MSTRG.97197"; transcript_id "MSTRG.97197.26"; exon_number "1";
chr2	StringTie	exon	91574341	91574582	1000	+	.	gene_id "MSTRG.97197"; transcript_id "MSTRG.97197.26"; exon_number "2";
chr2	StringTie	exon	91578477	91578585	1000	+	.	gene_id "MSTRG.97197"; transcript_id "MSTRG.97197.26"; exon_number "3";
chr2	StringTie	exon	91579333	91580950	1000	+	.	gene_id "MSTRG.97197"; transcript_id "MSTRG.97197.26"; exon_number "4";
chr2	StringTie	transcript	91578477	91580863	1000	+	.	gene_id "MSTRG.97197"; transcript_id "MSTRG.97197.27";
chr2	StringTie	exon	91578477	91578585	1000	+	.	gene_id "MSTRG.97197"; transcript_id "MSTRG.97197.27"; exon_number "1";
chr2	StringTie	exon	91580146	91580863	1000	+	.	gene_id "MSTRG.97197"; transcript_id "MSTRG.97197.27"; exon_number "2";
chr2	StringTie	transcript	91570737	91580863	1000	+	.	gene_id "MSTRG.97197"; transcript_id "MSTRG.97197.3";
chr2	StringTie	exon	91570737	91571345	1000	+	.	gene_id "MSTRG.97197"; transcript_id "MSTRG.97197.3"; exon_number "1";
chr2	StringTie	exon	91571530	91574582	1000	+	.	gene_id "MSTRG.97197"; transcript_id "MSTRG.97197.3"; exon_number "2";
chr2	StringTie	exon	91575411	91575882	1000	+	.	gene_id "MSTRG.97197"; transcript_id "MSTRG.97197.3"; exon_number "3";
chr2	StringTie	exon	91576307	91578585	1000	+	.	gene_id "MSTRG.97197"; transcript_id "MSTRG.97197.3"; exon_number "4";
chr2	StringTie	exon	91579333	91580863	1000	+	.	gene_id "MSTRG.97197"; transcript_id "MSTRG.97197.3"; exon_number "5";
chr2	StringTie	transcript	91570804	91580870	1000	+	.	gene_id "MSTRG.97197"; transcript_id "MSTRG.97197.4";
chr2	StringTie	exon	91570804	91571683	1000	+	.	gene_id "MSTRG.97197"; transcript_id "MSTRG.97197.4"; exon_number "1";
chr2	StringTie	exon	91575411	91576460	1000	+	.	gene_id "MSTRG.97197"; transcript_id "MSTRG.97197.4"; exon_number "2";
chr2	StringTie	exon	91578477	91580870	1000	+	.	gene_id "MSTRG.97197"; transcript_id "MSTRG.97197.4"; exon_number "3";
chr2	StringTie	transcript	91570840	91580870	1000	+	.	gene_id "MSTRG.97197"; transcript_id "MSTRG.97197.5";
chr2	StringTie	exon	91570840	91574582	1000	+	.	gene_id "MSTRG.97197"; transcript_id "MSTRG.97197.5"; exon_number "1";
chr2	StringTie	exon	91575411	91580870	1000	+	.	gene_id "MSTRG.97197"; transcript_id "MSTRG.97197.5"; exon_number "2";
chr2	StringTie	transcript	91570850	91580882	1000	+	.	gene_id "MSTRG.97197"; transcript_id "MSTRG.97197.6";
chr2	StringTie	exon	91570850	91571345	1000	+	.	gene_id "MSTRG.97197"; transcript_id "MSTRG.97197.6"; exon_number "1";
chr2	StringTie	exon	91571530	91571683	1000	+	.	gene_id "MSTRG.97197"; transcript_id "MSTRG.97197.6"; exon_number "2";
chr2	StringTie	exon	91575421	91578585	1000	+	.	gene_id "MSTRG.97197"; transcript_id "MSTRG.97197.6"; exon_number "3";
chr2	StringTie	exon	91579333	91580882	1000	+	.	gene_id "MSTRG.97197"; transcript_id "MSTRG.97197.6"; exon_number "4";
chr2	StringTie	transcript	91570858	91580870	1000	+	.	gene_id "MSTRG.97197"; transcript_id "MSTRG.97197.7";
chr2	StringTie	exon	91570858	91571683	1000	+	.	gene_id "MSTRG.97197"; transcript_id "MSTRG.97197.7"; exon_number "1";
chr2	StringTie	exon	91578477	91580870	1000	+	.	gene_id "MSTRG.97197"; transcript_id "MSTRG.97197.7"; exon_number "2";
chr2	StringTie	transcript	91570861	91580863	1000	+	.	gene_id "MSTRG.97197"; transcript_id "MSTRG.97197.8";
chr2	StringTie	exon	91570861	91571345	1000	+	.	gene_id "MSTRG.97197"; transcript_id "MSTRG.97197.8"; exon_number "1";
chr2	StringTie	exon	91571530	91571683	1000	+	.	gene_id "MSTRG.97197"; transcript_id "MSTRG.97197.8"; exon_number "2";
chr2	StringTie	exon	91575590	91578585	1000	+	.	gene_id "MSTRG.97197"; transcript_id "MSTRG.97197.8"; exon_number "3";
chr2	StringTie	exon	91579333	91580863	1000	+	.	gene_id "MSTRG.97197"; transcript_id "MSTRG.97197.8"; exon_number "4";
chr2	StringTie	transcript	91570882	91580882	1000	+	.	gene_id "MSTRG.97197"; transcript_id "MSTRG.97197.9";
chr2	StringTie	exon	91570882	91571345	1000	+	.	gene_id "MSTRG.97197"; transcript_id "MSTRG.97197.9"; exon_number "1";
chr2	StringTie	exon	91571530	91571683	1000	+	.	gene_id "MSTRG.97197"; transcript_id "MSTRG.97197.9"; exon_number "2";
chr2	StringTie	exon	91578477	91578585	1000	+	.	gene_id "MSTRG.97197"; transcript_id "MSTRG.97197.9"; exon_number "3";
chr2	StringTie	exon	91579333	91580882	1000	+	.	gene_id "MSTRG.97197"; transcript_id "MSTRG.97197.9"; exon_number "4";
chr2	StringTie	transcript	91581408	91581781	1000	.	.	gene_id "MSTRG.97198"; transcript_id "MSTRG.97198.1";
chr2	StringTie	exon	91581408	91581781	1000	.	.	gene_id "MSTRG.97198"; transcript_id "MSTRG.97198.1"; exon_number "1";
chr2	StringTie	transcript	91654920	91655502	1000	-	.	gene_id "MSTRG.97199"; transcript_id "ENST00000423774"; gene_name "AC027612.6"; ref_gene_id "ENSG00000143429";
chr2	StringTie	exon	91654920	91654997	1000	-	.	gene_id "MSTRG.97199"; transcript_id "ENST00000423774"; exon_number "1"; gene_name "AC027612.6"; ref_gene_id "ENSG00000143429";
chr2	StringTie	exon	91655368	91655502	1000	-	.	gene_id "MSTRG.97199"; transcript_id "ENST00000423774"; exon_number "2"; gene_name "AC027612.6"; ref_gene_id "ENSG00000143429";
chr2	StringTie	transcript	91635240	91657885	1000	-	.	gene_id "MSTRG.97199"; transcript_id "ENST00000544283"; gene_name "AC027612.6"; ref_gene_id "ENSG00000143429";
chr2	StringTie	exon	91635240	91635957	1000	-	.	gene_id "MSTRG.97199"; transcript_id "ENST00000544283"; exon_number "1"; gene_name "AC027612.6"; ref_gene_id "ENSG00000143429";
chr2	StringTie	exon	91654920	91654997	1000	-	.	gene_id "MSTRG.97199"; transcript_id "ENST00000544283"; exon_number "2"; gene_name "AC027612.6"; ref_gene_id "ENSG00000143429";
chr2	StringTie	exon	91655368	91655502	1000	-	.	gene_id "MSTRG.97199"; transcript_id "ENST00000544283"; exon_number "3"; gene_name "AC027612.6"; ref_gene_id "ENSG00000143429";
chr2	StringTie	exon	91657713	91657885	1000	-	.	gene_id "MSTRG.97199"; transcript_id "ENST00000544283"; exon_number "4"; gene_name "AC027612.6"; ref_gene_id "ENSG00000143429";
chr2	StringTie	transcript	91636688	91655378	1000	-	.	gene_id "MSTRG.97199"; transcript_id "ENST00000608018"; gene_name "AC027612.6"; ref_gene_id "ENSG00000143429";
chr2	StringTie	exon	91636688	91637033	1000	-	.	gene_id "MSTRG.97199"; transcript_id "ENST00000608018"; exon_number "1"; gene_name "AC027612.6"; ref_gene_id "ENSG00000143429";
chr2	StringTie	exon	91654920	91654997	1000	-	.	gene_id "MSTRG.97199"; transcript_id "ENST00000608018"; exon_number "2"; gene_name "AC027612.6"; ref_gene_id "ENSG00000143429";
chr2	StringTie	exon	91655368	91655378	1000	-	.	gene_id "MSTRG.97199"; transcript_id "ENST00000608018"; exon_number "3"; gene_name "AC027612.6"; ref_gene_id "ENSG00000143429";
chr2	StringTie	transcript	91628761	91659929	1000	-	.	gene_id "MSTRG.97199"; transcript_id "ENST00000608501"; gene_name "AC027612.6"; ref_gene_id "ENSG00000143429";
chr2	StringTie	exon	91628761	91628953	1000	-	.	gene_id "MSTRG.97199"; transcript_id "ENST00000608501"; exon_number "1"; gene_name "AC027612.6"; ref_gene_id "ENSG00000143429";
chr2	StringTie	exon	91655368	91655502	1000	-	.	gene_id "MSTRG.97199"; transcript_id "ENST00000608501"; exon_number "2"; gene_name "AC027612.6"; ref_gene_id "ENSG00000143429";
chr2	StringTie	exon	91659909	91659929	1000	-	.	gene_id "MSTRG.97199"; transcript_id "ENST00000608501"; exon_number "3"; gene_name "AC027612.6"; ref_gene_id "ENSG00000143429";
chr2	StringTie	transcript	91642999	91659922	1000	-	.	gene_id "MSTRG.97199"; transcript_id "ENST00000608531"; gene_name "AC027612.6"; ref_gene_id "ENSG00000143429";
chr2	StringTie	exon	91642999	91643353	1000	-	.	gene_id "MSTRG.97199"; transcript_id "ENST00000608531"; exon_number "1"; gene_name "AC027612.6"; ref_gene_id "ENSG00000143429";
chr2	StringTie	exon	91654920	91654997	1000	-	.	gene_id "MSTRG.97199"; transcript_id "ENST00000608531"; exon_number "2"; gene_name "AC027612.6"; ref_gene_id "ENSG00000143429";
chr2	StringTie	exon	91655368	91655502	1000	-	.	gene_id "MSTRG.97199"; transcript_id "ENST00000608531"; exon_number "3"; gene_name "AC027612.6"; ref_gene_id "ENSG00000143429";
chr2	StringTie	exon	91659909	91659922	1000	-	.	gene_id "MSTRG.97199"; transcript_id "ENST00000608531"; exon_number "4"; gene_name "AC027612.6"; ref_gene_id "ENSG00000143429";
chr2	StringTie	transcript	91617160	91659972	1000	-	.	gene_id "MSTRG.97199"; transcript_id "ENST00000609777"; gene_name "AC027612.6"; ref_gene_id "ENSG00000143429";
chr2	StringTie	exon	91617160	91618154	1000	-	.	gene_id "MSTRG.97199"; transcript_id "ENST00000609777"; exon_number "1"; gene_name "AC027612.6"; ref_gene_id "ENSG00000143429";
chr2	StringTie	exon	91655368	91655502	1000	-	.	gene_id "MSTRG.97199"; transcript_id "ENST00000609777"; exon_number "2"; gene_name "AC027612.6"; ref_gene_id "ENSG00000143429";
chr2	StringTie	exon	91659909	91659972	1000	-	.	gene_id "MSTRG.97199"; transcript_id "ENST00000609777"; exon_number "3"; gene_name "AC027612.6"; ref_gene_id "ENSG00000143429";
chr2	StringTie	transcript	91582911	91657889	1000	-	.	gene_id "MSTRG.97199"; transcript_id "MSTRG.97199.1";
chr2	StringTie	exon	91582911	91587153	1000	-	.	gene_id "MSTRG.97199"; transcript_id "MSTRG.97199.1"; exon_number "1";
chr2	StringTie	exon	91655368	91655502	1000	-	.	gene_id "MSTRG.97199"; transcript_id "MSTRG.97199.1"; exon_number "2";
chr2	StringTie	exon	91657095	91657308	1000	-	.	gene_id "MSTRG.97199"; transcript_id "MSTRG.97199.1"; exon_number "3";
chr2	StringTie	exon	91657692	91657889	1000	-	.	gene_id "MSTRG.97199"; transcript_id "MSTRG.97199.1"; exon_number "4";
chr2	StringTie	transcript	91617066	91657295	1000	-	.	gene_id "MSTRG.97199"; transcript_id "MSTRG.97199.10";
chr2	StringTie	exon	91617066	91621284	1000	-	.	gene_id "MSTRG.97199"; transcript_id "MSTRG.97199.10"; exon_number "1";
chr2	StringTie	exon	91655368	91655502	1000	-	.	gene_id "MSTRG.97199"; transcript_id "MSTRG.97199.10"; exon_number "2";
chr2	StringTie	exon	91657095	91657295	1000	-	.	gene_id "MSTRG.97199"; transcript_id "MSTRG.97199.10"; exon_number "3";
chr2	StringTie	transcript	91617076	91657885	1000	-	.	gene_id "MSTRG.97199"; transcript_id "MSTRG.97199.11";
chr2	StringTie	exon	91617076	91618154	1000	-	.	gene_id "MSTRG.97199"; transcript_id "MSTRG.97199.11"; exon_number "1";
chr2	StringTie	exon	91635817	91635957	1000	-	.	gene_id "MSTRG.97199"; transcript_id "MSTRG.97199.11"; exon_number "2";
chr2	StringTie	exon	91654920	91654997	1000	-	.	gene_id "MSTRG.97199"; transcript_id "MSTRG.97199.11"; exon_number "3";
chr2	StringTie	exon	91655368	91655502	1000	-	.	gene_id "MSTRG.97199"; transcript_id "MSTRG.97199.11"; exon_number "4";
chr2	StringTie	exon	91657713	91657885	1000	-	.	gene_id "MSTRG.97199"; transcript_id "MSTRG.97199.11"; exon_number "5";
chr2	StringTie	transcript	91617094	91659929	1000	-	.	gene_id "MSTRG.97199"; transcript_id "MSTRG.97199.12";
chr2	StringTie	exon	91617094	91618154	1000	-	.	gene_id "MSTRG.97199"; transcript_id "MSTRG.97199.12"; exon_number "1";
chr2	StringTie	exon	91628290	91628953	1000	-	.	gene_id "MSTRG.97199"; transcript_id "MSTRG.97199.12"; exon_number "2";
chr2	StringTie	exon	91655368	91655502	1000	-	.	gene_id "MSTRG.97199"; transcript_id "MSTRG.97199.12"; exon_number "3";
chr2	StringTie	exon	91659909	91659929	1000	-	.	gene_id "MSTRG.97199"; transcript_id "MSTRG.97199.12"; exon_number "4";
chr2	StringTie	transcript	91617157	91660127	1000	-	.	gene_id "MSTRG.97199"; transcript_id "MSTRG.97199.13";
chr2	StringTie	exon	91617157	91618154	1000	-	.	gene_id "MSTRG.97199"; transcript_id "MSTRG.97199.13"; exon_number "1";
chr2	StringTie	exon	91629549	91637033	1000	-	.	gene_id "MSTRG.97199"; transcript_id "MSTRG.97199.13"; exon_number "2";
chr2	StringTie	exon	91654920	91654997	1000	-	.	gene_id "MSTRG.97199"; transcript_id "MSTRG.97199.13"; exon_number "3";
chr2	StringTie	exon	91655368	91655502	1000	-	.	gene_id "MSTRG.97199"; transcript_id "MSTRG.97199.13"; exon_number "4";
chr2	StringTie	exon	91659909	91660127	1000	-	.	gene_id "MSTRG.97199"; transcript_id "MSTRG.97199.13"; exon_number "5";
chr2	StringTie	transcript	91617179	91660155	1000	-	.	gene_id "MSTRG.97199"; transcript_id "MSTRG.97199.15";
chr2	StringTie	exon	91617179	91618154	1000	-	.	gene_id "MSTRG.97199"; transcript_id "MSTRG.97199.15"; exon_number "1";
chr2	StringTie	exon	91628290	91637033	1000	-	.	gene_id "MSTRG.97199"; transcript_id "MSTRG.97199.15"; exon_number "2";
chr2	StringTie	exon	91654920	91654997	1000	-	.	gene_id "MSTRG.97199"; transcript_id "MSTRG.97199.15"; exon_number "3";
chr2	StringTie	exon	91655368	91655502	1000	-	.	gene_id "MSTRG.97199"; transcript_id "MSTRG.97199.15"; exon_number "4";
chr2	StringTie	exon	91659909	91660155	1000	-	.	gene_id "MSTRG.97199"; transcript_id "MSTRG.97199.15"; exon_number "5";
chr2	StringTie	transcript	91617321	91660127	1000	-	.	gene_id "MSTRG.97199"; transcript_id "MSTRG.97199.16";
chr2	StringTie	exon	91617321	91618154	1000	-	.	gene_id "MSTRG.97199"; transcript_id "MSTRG.97199.16"; exon_number "1";
chr2	StringTie	exon	91635817	91637033	1000	-	.	gene_id "MSTRG.97199"; transcript_id "MSTRG.97199.16"; exon_number "2";
chr2	StringTie	exon	91655368	91655502	1000	-	.	gene_id "MSTRG.97199"; transcript_id "MSTRG.97199.16"; exon_number "3";
chr2	StringTie	exon	91659909	91660127	1000	-	.	gene_id "MSTRG.97199"; transcript_id "MSTRG.97199.16"; exon_number "4";
chr2	StringTie	transcript	91617798	91660101	1000	-	.	gene_id "MSTRG.97199"; transcript_id "MSTRG.97199.17";
chr2	StringTie	exon	91617798	91618154	1000	-	.	gene_id "MSTRG.97199"; transcript_id "MSTRG.97199.17"; exon_number "1";
chr2	StringTie	exon	91628818	91637033	1000	-	.	gene_id "MSTRG.97199"; transcript_id "MSTRG.97199.17"; exon_number "2";
chr2	StringTie	exon	91654920	91654997	1000	-	.	gene_id "MSTRG.97199"; transcript_id "MSTRG.97199.17"; exon_number "3";
chr2	StringTie	exon	91655368	91655502	1000	-	.	gene_id "MSTRG.97199"; transcript_id "MSTRG.97199.17"; exon_number "4";
chr2	StringTie	exon	91659909	91660101	1000	-	.	gene_id "MSTRG.97199"; transcript_id "MSTRG.97199.17"; exon_number "5";
chr2	StringTie	transcript	91619463	91660044	1000	-	.	gene_id "MSTRG.97199"; transcript_id "MSTRG.97199.18";
chr2	StringTie	exon	91619463	91621284	1000	-	.	gene_id "MSTRG.97199"; transcript_id "MSTRG.97199.18"; exon_number "1";
chr2	StringTie	exon	91654920	91654997	1000	-	.	gene_id "MSTRG.97199"; transcript_id "MSTRG.97199.18"; exon_number "2";
chr2	StringTie	exon	91655368	91655502	1000	-	.	gene_id "MSTRG.97199"; transcript_id "MSTRG.97199.18"; exon_number "3";
chr2	StringTie	exon	91659909	91660044	1000	-	.	gene_id "MSTRG.97199"; transcript_id "MSTRG.97199.18"; exon_number "4";
chr2	StringTie	transcript	91619716	91660040	1000	-	.	gene_id "MSTRG.97199"; transcript_id "MSTRG.97199.19";
chr2	StringTie	exon	91619716	91621284	1000	-	.	gene_id "MSTRG.97199"; transcript_id "MSTRG.97199.19"; exon_number "1";
chr2	StringTie	exon	91655368	91655502	1000	-	.	gene_id "MSTRG.97199"; transcript_id "MSTRG.97199.19"; exon_number "2";
chr2	StringTie	exon	91659909	91660040	1000	-	.	gene_id "MSTRG.97199"; transcript_id "MSTRG.97199.19"; exon_number "3";
chr2	StringTie	transcript	91602408	91668482	1000	-	.	gene_id "MSTRG.97199"; transcript_id "MSTRG.97199.2";
chr2	StringTie	exon	91602408	91637033	1000	-	.	gene_id "MSTRG.97199"; transcript_id "MSTRG.97199.2"; exon_number "1";
chr2	StringTie	exon	91654920	91654997	1000	-	.	gene_id "MSTRG.97199"; transcript_id "MSTRG.97199.2"; exon_number "2";
chr2	StringTie	exon	91655368	91655502	1000	-	.	gene_id "MSTRG.97199"; transcript_id "MSTRG.97199.2"; exon_number "3";
chr2	StringTie	exon	91659909	91668482	1000	-	.	gene_id "MSTRG.97199"; transcript_id "MSTRG.97199.2"; exon_number "4";
chr2	StringTie	transcript	91628209	91660074	1000	-	.	gene_id "MSTRG.97199"; transcript_id "MSTRG.97199.20";
chr2	StringTie	exon	91628209	91643353	1000	-	.	gene_id "MSTRG.97199"; transcript_id "MSTRG.97199.20"; exon_number "1";
chr2	StringTie	exon	91655368	91655502	1000	-	.	gene_id "MSTRG.97199"; transcript_id "MSTRG.97199.20"; exon_number "2";
chr2	StringTie	exon	91659909	91660074	1000	-	.	gene_id "MSTRG.97199"; transcript_id "MSTRG.97199.20"; exon_number "3";
chr2	StringTie	transcript	91636374	91660006	1000	-	.	gene_id "MSTRG.97199"; transcript_id "MSTRG.97199.23";
chr2	StringTie	exon	91636374	91637921	1000	-	.	gene_id "MSTRG.97199"; transcript_id "MSTRG.97199.23"; exon_number "1";
chr2	StringTie	exon	91655368	91655502	1000	-	.	gene_id "MSTRG.97199"; transcript_id "MSTRG.97199.23"; exon_number "2";
chr2	StringTie	exon	91659909	91660006	1000	-	.	gene_id "MSTRG.97199"; transcript_id "MSTRG.97199.23"; exon_number "3";
chr2	StringTie	transcript	91636443	91660005	1000	-	.	gene_id "MSTRG.97199"; transcript_id "MSTRG.97199.24";
chr2	StringTie	exon	91636443	91637178	1000	-	.	gene_id "MSTRG.97199"; transcript_id "MSTRG.97199.24"; exon_number "1";
chr2	StringTie	exon	91654920	91654997	1000	-	.	gene_id "MSTRG.97199"; transcript_id "MSTRG.97199.24"; exon_number "2";
chr2	StringTie	exon	91655368	91655502	1000	-	.	gene_id "MSTRG.97199"; transcript_id "MSTRG.97199.24"; exon_number "3";
chr2	StringTie	exon	91659909	91660005	1000	-	.	gene_id "MSTRG.97199"; transcript_id "MSTRG.97199.24"; exon_number "4";
chr2	StringTie	transcript	91636460	91660019	1000	-	.	gene_id "MSTRG.97199"; transcript_id "MSTRG.97199.25";
chr2	StringTie	exon	91636460	91637921	1000	-	.	gene_id "MSTRG.97199"; transcript_id "MSTRG.97199.25"; exon_number "1";
chr2	StringTie	exon	91654920	91654997	1000	-	.	gene_id "MSTRG.97199"; transcript_id "MSTRG.97199.25"; exon_number "2";
chr2	StringTie	exon	91655368	91655502	1000	-	.	gene_id "MSTRG.97199"; transcript_id "MSTRG.97199.25"; exon_number "3";
chr2	StringTie	exon	91659909	91660019	1000	-	.	gene_id "MSTRG.97199"; transcript_id "MSTRG.97199.25"; exon_number "4";
chr2	StringTie	transcript	91636618	91660080	1000	-	.	gene_id "MSTRG.97199"; transcript_id "MSTRG.97199.26";
chr2	StringTie	exon	91636618	91637265	1000	-	.	gene_id "MSTRG.97199"; transcript_id "MSTRG.97199.26"; exon_number "1";
chr2	StringTie	exon	91643140	91643353	1000	-	.	gene_id "MSTRG.97199"; transcript_id "MSTRG.97199.26"; exon_number "2";
chr2	StringTie	exon	91654920	91654997	1000	-	.	gene_id "MSTRG.97199"; transcript_id "MSTRG.97199.26"; exon_number "3";
chr2	StringTie	exon	91655368	91655502	1000	-	.	gene_id "MSTRG.97199"; transcript_id "MSTRG.97199.26"; exon_number "4";
chr2	StringTie	exon	91659909	91660080	1000	-	.	gene_id "MSTRG.97199"; transcript_id "MSTRG.97199.26"; exon_number "5";
chr2	StringTie	transcript	91636680	91657888	1000	-	.	gene_id "MSTRG.97199"; transcript_id "MSTRG.97199.27";
chr2	StringTie	exon	91636680	91637033	1000	-	.	gene_id "MSTRG.97199"; transcript_id "MSTRG.97199.27"; exon_number "1";
chr2	StringTie	exon	91654920	91654997	1000	-	.	gene_id "MSTRG.97199"; transcript_id "MSTRG.97199.27"; exon_number "2";
chr2	StringTie	exon	91655368	91655502	1000	-	.	gene_id "MSTRG.97199"; transcript_id "MSTRG.97199.27"; exon_number "3";
chr2	StringTie	exon	91657095	91657308	1000	-	.	gene_id "MSTRG.97199"; transcript_id "MSTRG.97199.27"; exon_number "4";
chr2	StringTie	exon	91657692	91657888	1000	-	.	gene_id "MSTRG.97199"; transcript_id "MSTRG.97199.27"; exon_number "5";
chr2	StringTie	transcript	91636684	91660065	1000	-	.	gene_id "MSTRG.97199"; transcript_id "MSTRG.97199.28";
chr2	StringTie	exon	91636684	91637178	1000	-	.	gene_id "MSTRG.97199"; transcript_id "MSTRG.97199.28"; exon_number "1";
chr2	StringTie	exon	91643140	91643353	1000	-	.	gene_id "MSTRG.97199"; transcript_id "MSTRG.97199.28"; exon_number "2";
chr2	StringTie	exon	91654920	91654997	1000	-	.	gene_id "MSTRG.97199"; transcript_id "MSTRG.97199.28"; exon_number "3";
chr2	StringTie	exon	91655368	91655502	1000	-	.	gene_id "MSTRG.97199"; transcript_id "MSTRG.97199.28"; exon_number "4";
chr2	StringTie	exon	91659909	91660065	1000	-	.	gene_id "MSTRG.97199"; transcript_id "MSTRG.97199.28"; exon_number "5";
chr2	StringTie	transcript	91613067	91660075	1000	-	.	gene_id "MSTRG.97199"; transcript_id "MSTRG.97199.3";
chr2	StringTie	exon	91613067	91618154	1000	-	.	gene_id "MSTRG.97199"; transcript_id "MSTRG.97199.3"; exon_number "1";
chr2	StringTie	exon	91654920	91654997	1000	-	.	gene_id "MSTRG.97199"; transcript_id "MSTRG.97199.3"; exon_number "2";
chr2	StringTie	exon	91655368	91655502	1000	-	.	gene_id "MSTRG.97199"; transcript_id "MSTRG.97199.3"; exon_number "3";
chr2	StringTie	exon	91659909	91660075	1000	-	.	gene_id "MSTRG.97199"; transcript_id "MSTRG.97199.3"; exon_number "4";
chr2	StringTie	transcript	91649337	91660018	1000	-	.	gene_id "MSTRG.97199"; transcript_id "MSTRG.97199.31";
chr2	StringTie	exon	91649337	91651515	1000	-	.	gene_id "MSTRG.97199"; transcript_id "MSTRG.97199.31"; exon_number "1";
chr2	StringTie	exon	91654920	91654997	1000	-	.	gene_id "MSTRG.97199"; transcript_id "MSTRG.97199.31"; exon_number "2";
chr2	StringTie	exon	91655368	91655502	1000	-	.	gene_id "MSTRG.97199"; transcript_id "MSTRG.97199.31"; exon_number "3";
chr2	StringTie	exon	91659909	91660018	1000	-	.	gene_id "MSTRG.97199"; transcript_id "MSTRG.97199.31"; exon_number "4";
chr2	StringTie	transcript	91649593	91660033	1000	-	.	gene_id "MSTRG.97199"; transcript_id "MSTRG.97199.32";
chr2	StringTie	exon	91649593	91651524	1000	-	.	gene_id "MSTRG.97199"; transcript_id "MSTRG.97199.32"; exon_number "1";
chr2	StringTie	exon	91654920	91654997	1000	-	.	gene_id "MSTRG.97199"; transcript_id "MSTRG.97199.32"; exon_number "2";
chr2	StringTie	exon	91655368	91655502	1000	-	.	gene_id "MSTRG.97199"; transcript_id "MSTRG.97199.32"; exon_number "3";
chr2	StringTie	exon	91659909	91660033	1000	-	.	gene_id "MSTRG.97199"; transcript_id "MSTRG.97199.32"; exon_number "4";
chr2	StringTie	transcript	91650570	91660033	1000	-	.	gene_id "MSTRG.97199"; transcript_id "MSTRG.97199.33";
chr2	StringTie	exon	91650570	91651543	1000	-	.	gene_id "MSTRG.97199"; transcript_id "MSTRG.97199.33"; exon_number "1";
chr2	StringTie	exon	91654917	91654997	1000	-	.	gene_id "MSTRG.97199"; transcript_id "MSTRG.97199.33"; exon_number "2";
chr2	StringTie	exon	91655368	91655502	1000	-	.	gene_id "MSTRG.97199"; transcript_id "MSTRG.97199.33"; exon_number "3";
chr2	StringTie	exon	91659909	91660033	1000	-	.	gene_id "MSTRG.97199"; transcript_id "MSTRG.97199.33"; exon_number "4";
chr2	StringTie	transcript	91614472	91657370	1000	-	.	gene_id "MSTRG.97199"; transcript_id "MSTRG.97199.4";
chr2	StringTie	exon	91614472	91618154	1000	-	.	gene_id "MSTRG.97199"; transcript_id "MSTRG.97199.4"; exon_number "1";
chr2	StringTie	exon	91654920	91654997	1000	-	.	gene_id "MSTRG.97199"; transcript_id "MSTRG.97199.4"; exon_number "2";
chr2	StringTie	exon	91655368	91655502	1000	-	.	gene_id "MSTRG.97199"; transcript_id "MSTRG.97199.4"; exon_number "3";
chr2	StringTie	exon	91657095	91657370	1000	-	.	gene_id "MSTRG.97199"; transcript_id "MSTRG.97199.4"; exon_number "4";
chr2	StringTie	transcript	91614505	91660064	1000	-	.	gene_id "MSTRG.97199"; transcript_id "MSTRG.97199.5";
chr2	StringTie	exon	91614505	91614698	1000	-	.	gene_id "MSTRG.97199"; transcript_id "MSTRG.97199.5"; exon_number "1";
chr2	StringTie	exon	91655368	91655502	1000	-	.	gene_id "MSTRG.97199"; transcript_id "MSTRG.97199.5"; exon_number "2";
chr2	StringTie	exon	91659909	91660064	1000	-	.	gene_id "MSTRG.97199"; transcript_id "MSTRG.97199.5"; exon_number "3";
chr2	StringTie	transcript	91614517	91660064	1000	-	.	gene_id "MSTRG.97199"; transcript_id "MSTRG.97199.6";
chr2	StringTie	exon	91614517	91614698	1000	-	.	gene_id "MSTRG.97199"; transcript_id "MSTRG.97199.6"; exon_number "1";
chr2	StringTie	exon	91654920	91654997	1000	-	.	gene_id "MSTRG.97199"; transcript_id "MSTRG.97199.6"; exon_number "2";
chr2	StringTie	exon	91655368	91655502	1000	-	.	gene_id "MSTRG.97199"; transcript_id "MSTRG.97199.6"; exon_number "3";
chr2	StringTie	exon	91659909	91660064	1000	-	.	gene_id "MSTRG.97199"; transcript_id "MSTRG.97199.6"; exon_number "4";
chr2	StringTie	transcript	91615749	91660300	1000	-	.	gene_id "MSTRG.97199"; transcript_id "MSTRG.97199.7";
chr2	StringTie	exon	91615749	91637033	1000	-	.	gene_id "MSTRG.97199"; transcript_id "MSTRG.97199.7"; exon_number "1";
chr2	StringTie	exon	91655368	91655502	1000	-	.	gene_id "MSTRG.97199"; transcript_id "MSTRG.97199.7"; exon_number "2";
chr2	StringTie	exon	91659909	91660300	1000	-	.	gene_id "MSTRG.97199"; transcript_id "MSTRG.97199.7"; exon_number "3";
chr2	StringTie	transcript	91616324	91660065	1000	-	.	gene_id "MSTRG.97199"; transcript_id "MSTRG.97199.8";
chr2	StringTie	exon	91616324	91628953	1000	-	.	gene_id "MSTRG.97199"; transcript_id "MSTRG.97199.8"; exon_number "1";
chr2	StringTie	exon	91654920	91654997	1000	-	.	gene_id "MSTRG.97199"; transcript_id "MSTRG.97199.8"; exon_number "2";
chr2	StringTie	exon	91655368	91655502	1000	-	.	gene_id "MSTRG.97199"; transcript_id "MSTRG.97199.8"; exon_number "3";
chr2	StringTie	exon	91659909	91660065	1000	-	.	gene_id "MSTRG.97199"; transcript_id "MSTRG.97199.8"; exon_number "4";
chr2	StringTie	transcript	91616324	91660065	1000	-	.	gene_id "MSTRG.97199"; transcript_id "MSTRG.97199.9";
chr2	StringTie	exon	91616324	91629762	1000	-	.	gene_id "MSTRG.97199"; transcript_id "MSTRG.97199.9"; exon_number "1";
chr2	StringTie	exon	91654920	91654997	1000	-	.	gene_id "MSTRG.97199"; transcript_id "MSTRG.97199.9"; exon_number "2";
chr2	StringTie	exon	91655368	91655502	1000	-	.	gene_id "MSTRG.97199"; transcript_id "MSTRG.97199.9"; exon_number "3";
chr2	StringTie	exon	91659909	91660065	1000	-	.	gene_id "MSTRG.97199"; transcript_id "MSTRG.97199.9"; exon_number "4";
chr1	StringTie	transcript	12834508	12834979	1000	+	.	gene_id "MSTRG.972"; transcript_id "MSTRG.972.1";
chr1	StringTie	exon	12834508	12834979	1000	+	.	gene_id "MSTRG.972"; transcript_id "MSTRG.972.1"; exon_number "1";
chr1	StringTie	transcript	124250590	124250975	1000	-	.	gene_id "MSTRG.9720"; transcript_id "MSTRG.9720.1";
chr1	StringTie	exon	124250590	124250975	1000	-	.	gene_id "MSTRG.9720"; transcript_id "MSTRG.9720.1"; exon_number "1";
chr2	StringTie	transcript	91589494	91621421	1000	+	.	gene_id "MSTRG.97200"; transcript_id "ENST00000612102"; gene_name "AC116050.1"; ref_gene_id "ENSG00000278131";
chr2	StringTie	exon	91589494	91589892	1000	+	.	gene_id "MSTRG.97200"; transcript_id "ENST00000612102"; exon_number "1"; gene_name "AC116050.1"; ref_gene_id "ENSG00000278131";
chr2	StringTie	exon	91602859	91602991	1000	+	.	gene_id "MSTRG.97200"; transcript_id "ENST00000612102"; exon_number "2"; gene_name "AC116050.1"; ref_gene_id "ENSG00000278131";
chr2	StringTie	exon	91607495	91607625	1000	+	.	gene_id "MSTRG.97200"; transcript_id "ENST00000612102"; exon_number "3"; gene_name "AC116050.1"; ref_gene_id "ENSG00000278131";
chr2	StringTie	exon	91612107	91613054	1000	+	.	gene_id "MSTRG.97200"; transcript_id "ENST00000612102"; exon_number "4"; gene_name "AC116050.1"; ref_gene_id "ENSG00000278131";
chr2	StringTie	exon	91621254	91621421	1000	+	.	gene_id "MSTRG.97200"; transcript_id "ENST00000612102"; exon_number "5"; gene_name "AC116050.1"; ref_gene_id "ENSG00000278131";
chr2	StringTie	transcript	91589062	91628760	1000	+	.	gene_id "MSTRG.97200"; transcript_id "MSTRG.97200.1";
chr2	StringTie	exon	91589062	91589892	1000	+	.	gene_id "MSTRG.97200"; transcript_id "MSTRG.97200.1"; exon_number "1";
chr2	StringTie	exon	91607495	91607625	1000	+	.	gene_id "MSTRG.97200"; transcript_id "MSTRG.97200.1"; exon_number "2";
chr2	StringTie	exon	91612107	91613054	1000	+	.	gene_id "MSTRG.97200"; transcript_id "MSTRG.97200.1"; exon_number "3";
chr2	StringTie	exon	91621254	91628760	1000	+	.	gene_id "MSTRG.97200"; transcript_id "MSTRG.97200.1"; exon_number "4";
chr2	StringTie	transcript	91597645	91623566	1000	+	.	gene_id "MSTRG.97200"; transcript_id "MSTRG.97200.3";
chr2	StringTie	exon	91597645	91597780	1000	+	.	gene_id "MSTRG.97200"; transcript_id "MSTRG.97200.3"; exon_number "1";
chr2	StringTie	exon	91602855	91602991	1000	+	.	gene_id "MSTRG.97200"; transcript_id "MSTRG.97200.3"; exon_number "2";
chr2	StringTie	exon	91607495	91607625	1000	+	.	gene_id "MSTRG.97200"; transcript_id "MSTRG.97200.3"; exon_number "3";
chr2	StringTie	exon	91612107	91613054	1000	+	.	gene_id "MSTRG.97200"; transcript_id "MSTRG.97200.3"; exon_number "4";
chr2	StringTie	exon	91621254	91623566	1000	+	.	gene_id "MSTRG.97200"; transcript_id "MSTRG.97200.3"; exon_number "5";
chr2	StringTie	transcript	91589920	91592844	1000	+	.	gene_id "MSTRG.97201"; transcript_id "MSTRG.97201.1";
chr2	StringTie	exon	91589920	91592844	1000	+	.	gene_id "MSTRG.97201"; transcript_id "MSTRG.97201.1"; exon_number "1";
chr2	StringTie	transcript	91669390	91670254	1000	.	.	gene_id "MSTRG.97202"; transcript_id "MSTRG.97202.1";
chr2	StringTie	exon	91669390	91670254	1000	.	.	gene_id "MSTRG.97202"; transcript_id "MSTRG.97202.1"; exon_number "1";
chr2	StringTie	transcript	91674857	91674966	1000	+	.	gene_id "MSTRG.97203"; transcript_id "ENST00000410903"; gene_name "RNA5SP100"; ref_gene_id "ENSG00000222835";
chr2	StringTie	exon	91674857	91674966	1000	+	.	gene_id "MSTRG.97203"; transcript_id "ENST00000410903"; exon_number "1"; gene_name "RNA5SP100"; ref_gene_id "ENSG00000222835";
chr2	StringTie	transcript	91675055	91675805	1000	.	.	gene_id "MSTRG.97204"; transcript_id "MSTRG.97204.1";
chr2	StringTie	exon	91675055	91675805	1000	.	.	gene_id "MSTRG.97204"; transcript_id "MSTRG.97204.1"; exon_number "1";
chr2	StringTie	transcript	91686102	91712110	1000	-	.	gene_id "MSTRG.97205"; transcript_id "ENST00000436174"; gene_name "AC027612.3"; ref_gene_id "ENSG00000230572";
chr2	StringTie	exon	91686102	91686202	1000	-	.	gene_id "MSTRG.97205"; transcript_id "ENST00000436174"; exon_number "1"; gene_name "AC027612.3"; ref_gene_id "ENSG00000230572";
chr2	StringTie	exon	91696451	91696664	1000	-	.	gene_id "MSTRG.97205"; transcript_id "ENST00000436174"; exon_number "2"; gene_name "AC027612.3"; ref_gene_id "ENSG00000230572";
chr2	StringTie	exon	91697944	91697996	1000	-	.	gene_id "MSTRG.97205"; transcript_id "ENST00000436174"; exon_number "3"; gene_name "AC027612.3"; ref_gene_id "ENSG00000230572";
chr2	StringTie	exon	91698504	91698613	1000	-	.	gene_id "MSTRG.97205"; transcript_id "ENST00000436174"; exon_number "4"; gene_name "AC027612.3"; ref_gene_id "ENSG00000230572";
chr2	StringTie	exon	91699595	91699721	1000	-	.	gene_id "MSTRG.97205"; transcript_id "ENST00000436174"; exon_number "5"; gene_name "AC027612.3"; ref_gene_id "ENSG00000230572";
chr2	StringTie	exon	91699944	91700108	1000	-	.	gene_id "MSTRG.97205"; transcript_id "ENST00000436174"; exon_number "6"; gene_name "AC027612.3"; ref_gene_id "ENSG00000230572";
chr2	StringTie	exon	91705818	91705922	1000	-	.	gene_id "MSTRG.97205"; transcript_id "ENST00000436174"; exon_number "7"; gene_name "AC027612.3"; ref_gene_id "ENSG00000230572";
chr2	StringTie	exon	91706115	91706216	1000	-	.	gene_id "MSTRG.97205"; transcript_id "ENST00000436174"; exon_number "8"; gene_name "AC027612.3"; ref_gene_id "ENSG00000230572";
chr2	StringTie	exon	91711746	91711862	1000	-	.	gene_id "MSTRG.97205"; transcript_id "ENST00000436174"; exon_number "9"; gene_name "AC027612.3"; ref_gene_id "ENSG00000230572";
chr2	StringTie	exon	91712060	91712110	1000	-	.	gene_id "MSTRG.97205"; transcript_id "ENST00000436174"; exon_number "10"; gene_name "AC027612.3"; ref_gene_id "ENSG00000230572";
chr2	StringTie	transcript	91696452	91714745	1000	-	.	gene_id "MSTRG.97205"; transcript_id "ENST00000445955"; gene_name "AC027612.3"; ref_gene_id "ENSG00000230572";
chr2	StringTie	exon	91696452	91696668	1000	-	.	gene_id "MSTRG.97205"; transcript_id "ENST00000445955"; exon_number "1"; gene_name "AC027612.3"; ref_gene_id "ENSG00000230572";
chr2	StringTie	exon	91698497	91698615	1000	-	.	gene_id "MSTRG.97205"; transcript_id "ENST00000445955"; exon_number "2"; gene_name "AC027612.3"; ref_gene_id "ENSG00000230572";
chr2	StringTie	exon	91699940	91700127	1000	-	.	gene_id "MSTRG.97205"; transcript_id "ENST00000445955"; exon_number "3"; gene_name "AC027612.3"; ref_gene_id "ENSG00000230572";
chr2	StringTie	exon	91700354	91700551	1000	-	.	gene_id "MSTRG.97205"; transcript_id "ENST00000445955"; exon_number "4"; gene_name "AC027612.3"; ref_gene_id "ENSG00000230572";
chr2	StringTie	exon	91705797	91705937	1000	-	.	gene_id "MSTRG.97205"; transcript_id "ENST00000445955"; exon_number "5"; gene_name "AC027612.3"; ref_gene_id "ENSG00000230572";
chr2	StringTie	exon	91706115	91706216	1000	-	.	gene_id "MSTRG.97205"; transcript_id "ENST00000445955"; exon_number "6"; gene_name "AC027612.3"; ref_gene_id "ENSG00000230572";
chr2	StringTie	exon	91711746	91711862	1000	-	.	gene_id "MSTRG.97205"; transcript_id "ENST00000445955"; exon_number "7"; gene_name "AC027612.3"; ref_gene_id "ENSG00000230572";
chr2	StringTie	exon	91714629	91714745	1000	-	.	gene_id "MSTRG.97205"; transcript_id "ENST00000445955"; exon_number "8"; gene_name "AC027612.3"; ref_gene_id "ENSG00000230572";
chr2	StringTie	transcript	91684447	91685884	1000	-	.	gene_id "MSTRG.97205"; transcript_id "ENST00000456605"; gene_name "DRD5P1"; ref_gene_id "ENSG00000184303";
chr2	StringTie	exon	91684447	91685884	1000	-	.	gene_id "MSTRG.97205"; transcript_id "ENST00000456605"; exon_number "1"; gene_name "DRD5P1"; ref_gene_id "ENSG00000184303";
chr2	StringTie	transcript	91683839	91714745	1000	-	.	gene_id "MSTRG.97205"; transcript_id "MSTRG.97205.1";
chr2	StringTie	exon	91683839	91686202	1000	-	.	gene_id "MSTRG.97205"; transcript_id "MSTRG.97205.1"; exon_number "1";
chr2	StringTie	exon	91696451	91696668	1000	-	.	gene_id "MSTRG.97205"; transcript_id "MSTRG.97205.1"; exon_number "2";
chr2	StringTie	exon	91698497	91698615	1000	-	.	gene_id "MSTRG.97205"; transcript_id "MSTRG.97205.1"; exon_number "3";
chr2	StringTie	exon	91699940	91700127	1000	-	.	gene_id "MSTRG.97205"; transcript_id "MSTRG.97205.1"; exon_number "4";
chr2	StringTie	exon	91700354	91700551	1000	-	.	gene_id "MSTRG.97205"; transcript_id "MSTRG.97205.1"; exon_number "5";
chr2	StringTie	exon	91705797	91705937	1000	-	.	gene_id "MSTRG.97205"; transcript_id "MSTRG.97205.1"; exon_number "6";
chr2	StringTie	exon	91706115	91706216	1000	-	.	gene_id "MSTRG.97205"; transcript_id "MSTRG.97205.1"; exon_number "7";
chr2	StringTie	exon	91711746	91711862	1000	-	.	gene_id "MSTRG.97205"; transcript_id "MSTRG.97205.1"; exon_number "8";
chr2	StringTie	exon	91714629	91714745	1000	-	.	gene_id "MSTRG.97205"; transcript_id "MSTRG.97205.1"; exon_number "9";
chr2	StringTie	transcript	91683880	91698709	1000	-	.	gene_id "MSTRG.97205"; transcript_id "MSTRG.97205.2";
chr2	StringTie	exon	91683880	91686202	1000	-	.	gene_id "MSTRG.97205"; transcript_id "MSTRG.97205.2"; exon_number "1";
chr2	StringTie	exon	91696451	91696664	1000	-	.	gene_id "MSTRG.97205"; transcript_id "MSTRG.97205.2"; exon_number "2";
chr2	StringTie	exon	91698504	91698709	1000	-	.	gene_id "MSTRG.97205"; transcript_id "MSTRG.97205.2"; exon_number "3";
chr2	StringTie	transcript	91686057	91698614	1000	-	.	gene_id "MSTRG.97205"; transcript_id "MSTRG.97205.4";
chr2	StringTie	exon	91686057	91686202	1000	-	.	gene_id "MSTRG.97205"; transcript_id "MSTRG.97205.4"; exon_number "1";
chr2	StringTie	exon	91696451	91696664	1000	-	.	gene_id "MSTRG.97205"; transcript_id "MSTRG.97205.4"; exon_number "2";
chr2	StringTie	exon	91697944	91697996	1000	-	.	gene_id "MSTRG.97205"; transcript_id "MSTRG.97205.4"; exon_number "3";
chr2	StringTie	exon	91698484	91698614	1000	-	.	gene_id "MSTRG.97205"; transcript_id "MSTRG.97205.4"; exon_number "4";
chr2	StringTie	transcript	91705089	91707351	1000	-	.	gene_id "MSTRG.97205"; transcript_id "MSTRG.97205.7";
chr2	StringTie	exon	91705089	91707351	1000	-	.	gene_id "MSTRG.97205"; transcript_id "MSTRG.97205.7"; exon_number "1";
chr2	StringTie	transcript	91715926	91716626	1000	-	.	gene_id "MSTRG.97206"; transcript_id "MSTRG.97206.1";
chr2	StringTie	exon	91715926	91716626	1000	-	.	gene_id "MSTRG.97206"; transcript_id "MSTRG.97206.1"; exon_number "1";
chr2	StringTie	transcript	91718773	91719210	1000	.	.	gene_id "MSTRG.97207"; transcript_id "MSTRG.97207.1";
chr2	StringTie	exon	91718773	91719210	1000	.	.	gene_id "MSTRG.97207"; transcript_id "MSTRG.97207.1"; exon_number "1";
chr2	StringTie	transcript	91720547	91723565	1000	-	.	gene_id "MSTRG.97208"; transcript_id "MSTRG.97208.1";
chr2	StringTie	exon	91720547	91722664	1000	-	.	gene_id "MSTRG.97208"; transcript_id "MSTRG.97208.1"; exon_number "1";
chr2	StringTie	exon	91723305	91723565	1000	-	.	gene_id "MSTRG.97208"; transcript_id "MSTRG.97208.1"; exon_number "2";
chr2	StringTie	transcript	91723023	91723605	1000	+	.	gene_id "MSTRG.97209"; transcript_id "ENST00000605371"; gene_name "RP11-165D20.1"; ref_gene_id "ENSG00000271627";
chr2	StringTie	exon	91723023	91723605	1000	+	.	gene_id "MSTRG.97209"; transcript_id "ENST00000605371"; exon_number "1"; gene_name "RP11-165D20.1"; ref_gene_id "ENSG00000271627";
chr1	StringTie	transcript	124255875	124256238	1000	-	.	gene_id "MSTRG.9721"; transcript_id "MSTRG.9721.1";
chr1	StringTie	exon	124255875	124256238	1000	-	.	gene_id "MSTRG.9721"; transcript_id "MSTRG.9721.1"; exon_number "1";
chr2	StringTie	transcript	91729556	91731416	1000	.	.	gene_id "MSTRG.97210"; transcript_id "MSTRG.97210.1";
chr2	StringTie	exon	91729556	91731416	1000	.	.	gene_id "MSTRG.97210"; transcript_id "MSTRG.97210.1"; exon_number "1";
chr2	StringTie	transcript	89824892	89825780	1000	+	.	gene_id "MSTRG.97211"; transcript_id "MSTRG.97211.1";
chr2	StringTie	exon	89824892	89825780	1000	+	.	gene_id "MSTRG.97211"; transcript_id "MSTRG.97211.1"; exon_number "1";
chr2	StringTie	transcript	89825907	89841935	1000	-	.	gene_id "MSTRG.97212"; transcript_id "MSTRG.97212.1";
chr2	StringTie	exon	89825907	89841935	1000	-	.	gene_id "MSTRG.97212"; transcript_id "MSTRG.97212.1"; exon_number "1";
chr2	StringTie	transcript	89828211	89841719	1000	-	.	gene_id "MSTRG.97212"; transcript_id "MSTRG.97212.2";
chr2	StringTie	exon	89828211	89828540	1000	-	.	gene_id "MSTRG.97212"; transcript_id "MSTRG.97212.2"; exon_number "1";
chr2	StringTie	exon	89832039	89841719	1000	-	.	gene_id "MSTRG.97212"; transcript_id "MSTRG.97212.2"; exon_number "2";
chr2	StringTie	transcript	89828215	89841374	1000	-	.	gene_id "MSTRG.97212"; transcript_id "MSTRG.97212.3";
chr2	StringTie	exon	89828215	89828280	1000	-	.	gene_id "MSTRG.97212"; transcript_id "MSTRG.97212.3"; exon_number "1";
chr2	StringTie	exon	89832039	89836557	1000	-	.	gene_id "MSTRG.97212"; transcript_id "MSTRG.97212.3"; exon_number "2";
chr2	StringTie	exon	89839642	89841374	1000	-	.	gene_id "MSTRG.97212"; transcript_id "MSTRG.97212.3"; exon_number "3";
chr2	StringTie	transcript	89836713	89838870	1000	-	.	gene_id "MSTRG.97212"; transcript_id "MSTRG.97212.4";
chr2	StringTie	exon	89836713	89836822	1000	-	.	gene_id "MSTRG.97212"; transcript_id "MSTRG.97212.4"; exon_number "1";
chr2	StringTie	exon	89838558	89838870	1000	-	.	gene_id "MSTRG.97212"; transcript_id "MSTRG.97212.4"; exon_number "2";
chr2	StringTie	transcript	89836719	89840434	1000	-	.	gene_id "MSTRG.97212"; transcript_id "MSTRG.97212.5";
chr2	StringTie	exon	89836719	89836822	1000	-	.	gene_id "MSTRG.97212"; transcript_id "MSTRG.97212.5"; exon_number "1";
chr2	StringTie	exon	89840335	89840434	1000	-	.	gene_id "MSTRG.97212"; transcript_id "MSTRG.97212.5"; exon_number "2";
chr2	StringTie	transcript	89837585	89840939	1000	-	.	gene_id "MSTRG.97212"; transcript_id "MSTRG.97212.6";
chr2	StringTie	exon	89837585	89838546	1000	-	.	gene_id "MSTRG.97212"; transcript_id "MSTRG.97212.6"; exon_number "1";
chr2	StringTie	exon	89839645	89840939	1000	-	.	gene_id "MSTRG.97212"; transcript_id "MSTRG.97212.6"; exon_number "2";
chr2	StringTie	transcript	89826081	89833921	1000	+	.	gene_id "MSTRG.97213"; transcript_id "MSTRG.97213.1";
chr2	StringTie	exon	89826081	89826271	1000	+	.	gene_id "MSTRG.97213"; transcript_id "MSTRG.97213.1"; exon_number "1";
chr2	StringTie	exon	89829231	89829820	1000	+	.	gene_id "MSTRG.97213"; transcript_id "MSTRG.97213.1"; exon_number "2";
chr2	StringTie	exon	89833715	89833921	1000	+	.	gene_id "MSTRG.97213"; transcript_id "MSTRG.97213.1"; exon_number "3";
chr2	StringTie	transcript	89913982	89914545	1000	+	.	gene_id "MSTRG.97214"; transcript_id "ENST00000390265"; gene_name "IGKV1D-33"; ref_gene_id "ENSG00000239975";
chr2	StringTie	exon	89913982	89914125	1000	+	.	gene_id "MSTRG.97214"; transcript_id "ENST00000390265"; exon_number "1"; gene_name "IGKV1D-33"; ref_gene_id "ENSG00000239975";
chr2	StringTie	exon	89914250	89914545	1000	+	.	gene_id "MSTRG.97214"; transcript_id "ENST00000390265"; exon_number "2"; gene_name "IGKV1D-33"; ref_gene_id "ENSG00000239975";
chr2	StringTie	transcript	89985922	89986702	1000	+	.	gene_id "MSTRG.97214"; transcript_id "ENST00000390268"; gene_name "IGKV2D-26"; ref_gene_id "ENSG00000211623";
chr2	StringTie	exon	89985922	89986000	1000	+	.	gene_id "MSTRG.97214"; transcript_id "ENST00000390268"; exon_number "1"; gene_name "IGKV2D-26"; ref_gene_id "ENSG00000211623";
chr2	StringTie	exon	89986392	89986702	1000	+	.	gene_id "MSTRG.97214"; transcript_id "ENST00000390268"; exon_number "2"; gene_name "IGKV2D-26"; ref_gene_id "ENSG00000211623";
chr2	StringTie	transcript	89851791	89852493	1000	+	.	gene_id "MSTRG.97214"; transcript_id "ENST00000429992"; gene_name "IGKV2D-40"; ref_gene_id "ENSG00000251039";
chr2	StringTie	exon	89851791	89851806	1000	+	.	gene_id "MSTRG.97214"; transcript_id "ENST00000429992"; exon_number "1"; gene_name "IGKV2D-40"; ref_gene_id "ENSG00000251039";
chr2	StringTie	exon	89852178	89852493	1000	+	.	gene_id "MSTRG.97214"; transcript_id "ENST00000429992"; exon_number "2"; gene_name "IGKV2D-40"; ref_gene_id "ENSG00000251039";
chr2	StringTie	transcript	89895502	89895772	1000	+	.	gene_id "MSTRG.97214"; transcript_id "ENST00000442736"; gene_name "IGKV1D-35"; ref_gene_id "ENSG00000232747";
chr2	StringTie	exon	89895502	89895772	1000	+	.	gene_id "MSTRG.97214"; transcript_id "ENST00000442736"; exon_number "1"; gene_name "IGKV1D-35"; ref_gene_id "ENSG00000232747";
chr2	StringTie	transcript	89862482	89862981	1000	+	.	gene_id "MSTRG.97214"; transcript_id "ENST00000448155"; gene_name "IGKV1D-39"; ref_gene_id "ENSG00000251546";
chr2	StringTie	exon	89862482	89862559	1000	+	.	gene_id "MSTRG.97214"; transcript_id "ENST00000448155"; exon_number "1"; gene_name "IGKV1D-39"; ref_gene_id "ENSG00000251546";
chr2	StringTie	exon	89862684	89862981	1000	+	.	gene_id "MSTRG.97214"; transcript_id "ENST00000448155"; exon_number "2"; gene_name "IGKV1D-39"; ref_gene_id "ENSG00000251546";
chr2	StringTie	transcript	89959979	89960748	1000	+	.	gene_id "MSTRG.97214"; transcript_id "ENST00000453166"; gene_name "IGKV2D-28"; ref_gene_id "ENSG00000242534";
chr2	StringTie	exon	89959979	89960063	1000	+	.	gene_id "MSTRG.97214"; transcript_id "ENST00000453166"; exon_number "1"; gene_name "IGKV2D-28"; ref_gene_id "ENSG00000242534";
chr2	StringTie	exon	89960438	89960748	1000	+	.	gene_id "MSTRG.97214"; transcript_id "ENST00000453166"; exon_number "2"; gene_name "IGKV2D-28"; ref_gene_id "ENSG00000242534";
chr2	StringTie	transcript	89968867	89969335	1000	+	.	gene_id "MSTRG.97214"; transcript_id "ENST00000453184"; gene_name "IGKV1D-27"; ref_gene_id "ENSG00000224607";
chr2	StringTie	exon	89968867	89968921	1000	+	.	gene_id "MSTRG.97214"; transcript_id "ENST00000453184"; exon_number "1"; gene_name "IGKV1D-27"; ref_gene_id "ENSG00000224607";
chr2	StringTie	exon	89969056	89969335	1000	+	.	gene_id "MSTRG.97214"; transcript_id "ENST00000453184"; exon_number "2"; gene_name "IGKV1D-27"; ref_gene_id "ENSG00000224607";
chr2	StringTie	transcript	90004797	90005629	1000	+	.	gene_id "MSTRG.97214"; transcript_id "ENST00000462693"; gene_name "IGKV2D-24"; ref_gene_id "ENSG00000241566";
chr2	StringTie	exon	90004797	90004875	1000	+	.	gene_id "MSTRG.97214"; transcript_id "ENST00000462693"; exon_number "1"; gene_name "IGKV2D-24"; ref_gene_id "ENSG00000241566";
chr2	StringTie	exon	90005319	90005629	1000	+	.	gene_id "MSTRG.97214"; transcript_id "ENST00000462693"; exon_number "2"; gene_name "IGKV2D-24"; ref_gene_id "ENSG00000241566";
chr2	StringTie	transcript	89936859	89937679	1000	+	.	gene_id "MSTRG.97214"; transcript_id "ENST00000474213"; gene_name "IGKV2D-30"; ref_gene_id "ENSG00000239571";
chr2	StringTie	exon	89936859	89936942	1000	+	.	gene_id "MSTRG.97214"; transcript_id "ENST00000474213"; exon_number "1"; gene_name "IGKV2D-30"; ref_gene_id "ENSG00000239571";
chr2	StringTie	exon	89937369	89937679	1000	+	.	gene_id "MSTRG.97214"; transcript_id "ENST00000474213"; exon_number "2"; gene_name "IGKV2D-30"; ref_gene_id "ENSG00000239571";
chr2	StringTie	transcript	89947512	89948269	1000	+	.	gene_id "MSTRG.97214"; transcript_id "ENST00000491977"; gene_name "IGKV2D-29"; ref_gene_id "ENSG00000243264";
chr2	StringTie	exon	89947512	89947590	1000	+	.	gene_id "MSTRG.97214"; transcript_id "ENST00000491977"; exon_number "1"; gene_name "IGKV2D-29"; ref_gene_id "ENSG00000243264";
chr2	StringTie	exon	89947959	89948269	1000	+	.	gene_id "MSTRG.97214"; transcript_id "ENST00000491977"; exon_number "2"; gene_name "IGKV2D-29"; ref_gene_id "ENSG00000243264";
chr2	StringTie	transcript	89884740	89885216	1000	+	.	gene_id "MSTRG.97214"; transcript_id "ENST00000509129"; gene_name "IGKV1D-37"; ref_gene_id "ENSG00000250036";
chr2	StringTie	exon	89884740	89884794	1000	+	.	gene_id "MSTRG.97214"; transcript_id "ENST00000509129"; exon_number "1"; gene_name "IGKV1D-37"; ref_gene_id "ENSG00000250036";
chr2	StringTie	exon	89884919	89885216	1000	+	.	gene_id "MSTRG.97214"; transcript_id "ENST00000509129"; exon_number "2"; gene_name "IGKV1D-37"; ref_gene_id "ENSG00000250036";
chr2	StringTie	transcript	89906757	89907246	1000	+	.	gene_id "MSTRG.97214"; transcript_id "ENST00000522638"; gene_name "IGKV3D-34"; ref_gene_id "ENSG00000253501";
chr2	StringTie	exon	89906757	89906802	1000	+	.	gene_id "MSTRG.97214"; transcript_id "ENST00000522638"; exon_number "1"; gene_name "IGKV3D-34"; ref_gene_id "ENSG00000253501";
chr2	StringTie	exon	89906991	89907246	1000	+	.	gene_id "MSTRG.97214"; transcript_id "ENST00000522638"; exon_number "2"; gene_name "IGKV3D-34"; ref_gene_id "ENSG00000253501";
chr2	StringTie	transcript	89960449	89960754	1000	+	.	gene_id "MSTRG.97214"; transcript_id "ENST00000558026"; gene_name "IGKV2D-28"; ref_gene_id "ENSG00000242534";
chr2	StringTie	exon	89960449	89960754	1000	+	.	gene_id "MSTRG.97214"; transcript_id "ENST00000558026"; exon_number "1"; gene_name "IGKV2D-28"; ref_gene_id "ENSG00000242534";
chr2	StringTie	transcript	89852186	89852497	1000	+	.	gene_id "MSTRG.97214"; transcript_id "ENST00000560045"; gene_name "IGKV2D-40"; ref_gene_id "ENSG00000251039";
chr2	StringTie	exon	89852186	89852497	1000	+	.	gene_id "MSTRG.97214"; transcript_id "ENST00000560045"; exon_number "1"; gene_name "IGKV2D-40"; ref_gene_id "ENSG00000251039";
chr2	StringTie	transcript	89914261	89916052	1000	+	.	gene_id "MSTRG.97214"; transcript_id "ENST00000611734"; gene_name "IGKV1D-33"; ref_gene_id "ENSG00000239975";
chr2	StringTie	exon	89914261	89914551	1000	+	.	gene_id "MSTRG.97214"; transcript_id "ENST00000611734"; exon_number "1"; gene_name "IGKV1D-33"; ref_gene_id "ENSG00000239975";
chr2	StringTie	exon	89916020	89916052	1000	+	.	gene_id "MSTRG.97214"; transcript_id "ENST00000611734"; exon_number "2"; gene_name "IGKV1D-33"; ref_gene_id "ENSG00000239975";
chr2	StringTie	transcript	89947970	89948279	1000	+	.	gene_id "MSTRG.97214"; transcript_id "ENST00000612356"; gene_name "IGKV2D-29"; ref_gene_id "ENSG00000243264";
chr2	StringTie	exon	89947970	89948279	1000	+	.	gene_id "MSTRG.97214"; transcript_id "ENST00000612356"; exon_number "1"; gene_name "IGKV2D-29"; ref_gene_id "ENSG00000243264";
chr2	StringTie	transcript	89842066	89852518	1000	+	.	gene_id "MSTRG.97214"; transcript_id "MSTRG.97214.1";
chr2	StringTie	exon	89842066	89842243	1000	+	.	gene_id "MSTRG.97214"; transcript_id "MSTRG.97214.1"; exon_number "1";
chr2	StringTie	exon	89851671	89851806	1000	+	.	gene_id "MSTRG.97214"; transcript_id "MSTRG.97214.1"; exon_number "2";
chr2	StringTie	exon	89852178	89852518	1000	+	.	gene_id "MSTRG.97214"; transcript_id "MSTRG.97214.1"; exon_number "3";
chr2	StringTie	transcript	89851713	89852541	1000	+	.	gene_id "MSTRG.97214"; transcript_id "MSTRG.97214.10";
chr2	StringTie	exon	89851713	89851806	1000	+	.	gene_id "MSTRG.97214"; transcript_id "MSTRG.97214.10"; exon_number "1";
chr2	StringTie	exon	89852260	89852541	1000	+	.	gene_id "MSTRG.97214"; transcript_id "MSTRG.97214.10"; exon_number "2";
chr2	StringTie	transcript	89852790	89862984	1000	+	.	gene_id "MSTRG.97214"; transcript_id "MSTRG.97214.13";
chr2	StringTie	exon	89852790	89852816	1000	+	.	gene_id "MSTRG.97214"; transcript_id "MSTRG.97214.13"; exon_number "1";
chr2	StringTie	exon	89862684	89862984	1000	+	.	gene_id "MSTRG.97214"; transcript_id "MSTRG.97214.13"; exon_number "2";
chr2	StringTie	transcript	89861531	89914550	1000	+	.	gene_id "MSTRG.97214"; transcript_id "MSTRG.97214.14";
chr2	StringTie	exon	89861531	89861553	1000	+	.	gene_id "MSTRG.97214"; transcript_id "MSTRG.97214.14"; exon_number "1";
chr2	StringTie	exon	89862426	89862559	1000	+	.	gene_id "MSTRG.97214"; transcript_id "MSTRG.97214.14"; exon_number "2";
chr2	StringTie	exon	89862684	89862708	1000	+	.	gene_id "MSTRG.97214"; transcript_id "MSTRG.97214.14"; exon_number "3";
chr2	StringTie	exon	89914266	89914550	1000	+	.	gene_id "MSTRG.97214"; transcript_id "MSTRG.97214.14"; exon_number "4";
chr2	StringTie	transcript	89861531	89895783	1000	+	.	gene_id "MSTRG.97214"; transcript_id "MSTRG.97214.15";
chr2	StringTie	exon	89861531	89861553	1000	+	.	gene_id "MSTRG.97214"; transcript_id "MSTRG.97214.15"; exon_number "1";
chr2	StringTie	exon	89862426	89862559	1000	+	.	gene_id "MSTRG.97214"; transcript_id "MSTRG.97214.15"; exon_number "2";
chr2	StringTie	exon	89884919	89885055	1000	+	.	gene_id "MSTRG.97214"; transcript_id "MSTRG.97214.15"; exon_number "3";
chr2	StringTie	exon	89895630	89895783	1000	+	.	gene_id "MSTRG.97214"; transcript_id "MSTRG.97214.15"; exon_number "4";
chr2	StringTie	transcript	89861531	89862990	1000	+	.	gene_id "MSTRG.97214"; transcript_id "MSTRG.97214.16";
chr2	StringTie	exon	89861531	89861553	1000	+	.	gene_id "MSTRG.97214"; transcript_id "MSTRG.97214.16"; exon_number "1";
chr2	StringTie	exon	89862426	89862559	1000	+	.	gene_id "MSTRG.97214"; transcript_id "MSTRG.97214.16"; exon_number "2";
chr2	StringTie	exon	89862741	89862990	1000	+	.	gene_id "MSTRG.97214"; transcript_id "MSTRG.97214.16"; exon_number "3";
chr2	StringTie	transcript	89861772	89863094	1000	+	.	gene_id "MSTRG.97214"; transcript_id "MSTRG.97214.17";
chr2	StringTie	exon	89861772	89861928	1000	+	.	gene_id "MSTRG.97214"; transcript_id "MSTRG.97214.17"; exon_number "1";
chr2	StringTie	exon	89862426	89862559	1000	+	.	gene_id "MSTRG.97214"; transcript_id "MSTRG.97214.17"; exon_number "2";
chr2	StringTie	exon	89862741	89863094	1000	+	.	gene_id "MSTRG.97214"; transcript_id "MSTRG.97214.17"; exon_number "3";
chr2	StringTie	transcript	89861868	90315665	1000	+	.	gene_id "MSTRG.97214"; transcript_id "MSTRG.97214.18";
chr2	StringTie	exon	89861868	89862559	1000	+	.	gene_id "MSTRG.97214"; transcript_id "MSTRG.97214.18"; exon_number "1";
chr2	StringTie	exon	89884919	89884937	1000	+	.	gene_id "MSTRG.97214"; transcript_id "MSTRG.97214.18"; exon_number "2";
chr2	StringTie	exon	90315526	90315665	1000	+	.	gene_id "MSTRG.97214"; transcript_id "MSTRG.97214.18"; exon_number "3";
chr2	StringTie	transcript	89861916	89863042	1000	+	.	gene_id "MSTRG.97214"; transcript_id "MSTRG.97214.19";
chr2	StringTie	exon	89861916	89862211	1000	+	.	gene_id "MSTRG.97214"; transcript_id "MSTRG.97214.19"; exon_number "1";
chr2	StringTie	exon	89862426	89862559	1000	+	.	gene_id "MSTRG.97214"; transcript_id "MSTRG.97214.19"; exon_number "2";
chr2	StringTie	exon	89862684	89863042	1000	+	.	gene_id "MSTRG.97214"; transcript_id "MSTRG.97214.19"; exon_number "3";
chr2	StringTie	transcript	89847575	89852549	1000	+	.	gene_id "MSTRG.97214"; transcript_id "MSTRG.97214.2";
chr2	StringTie	exon	89847575	89851806	1000	+	.	gene_id "MSTRG.97214"; transcript_id "MSTRG.97214.2"; exon_number "1";
chr2	StringTie	exon	89852185	89852549	1000	+	.	gene_id "MSTRG.97214"; transcript_id "MSTRG.97214.2"; exon_number "2";
chr2	StringTie	transcript	89862427	89862987	1000	+	.	gene_id "MSTRG.97214"; transcript_id "MSTRG.97214.20";
chr2	StringTie	exon	89862427	89862559	1000	+	.	gene_id "MSTRG.97214"; transcript_id "MSTRG.97214.20"; exon_number "1";
chr2	StringTie	exon	89862678	89862987	1000	+	.	gene_id "MSTRG.97214"; transcript_id "MSTRG.97214.20"; exon_number "2";
chr2	StringTie	transcript	89862451	89862985	1000	+	.	gene_id "MSTRG.97214"; transcript_id "MSTRG.97214.21";
chr2	StringTie	exon	89862451	89862560	1000	+	.	gene_id "MSTRG.97214"; transcript_id "MSTRG.97214.21"; exon_number "1";
chr2	StringTie	exon	89862664	89862985	1000	+	.	gene_id "MSTRG.97214"; transcript_id "MSTRG.97214.21"; exon_number "2";
chr2	StringTie	transcript	89862451	89916052	1000	+	.	gene_id "MSTRG.97214"; transcript_id "MSTRG.97214.22";
chr2	StringTie	exon	89862451	89862559	1000	+	.	gene_id "MSTRG.97214"; transcript_id "MSTRG.97214.22"; exon_number "1";
chr2	StringTie	exon	89884919	89885001	1000	+	.	gene_id "MSTRG.97214"; transcript_id "MSTRG.97214.22"; exon_number "2";
chr2	StringTie	exon	89914333	89914551	1000	+	.	gene_id "MSTRG.97214"; transcript_id "MSTRG.97214.22"; exon_number "3";
chr2	StringTie	exon	89916020	89916052	1000	+	.	gene_id "MSTRG.97214"; transcript_id "MSTRG.97214.22"; exon_number "4";
chr2	StringTie	transcript	89862463	89916052	1000	+	.	gene_id "MSTRG.97214"; transcript_id "MSTRG.97214.23";
chr2	StringTie	exon	89862463	89862557	1000	+	.	gene_id "MSTRG.97214"; transcript_id "MSTRG.97214.23"; exon_number "1";
chr2	StringTie	exon	89884911	89884918	1000	+	.	gene_id "MSTRG.97214"; transcript_id "MSTRG.97214.23"; exon_number "2";
chr2	StringTie	exon	89914250	89914551	1000	+	.	gene_id "MSTRG.97214"; transcript_id "MSTRG.97214.23"; exon_number "3";
chr2	StringTie	exon	89916020	89916052	1000	+	.	gene_id "MSTRG.97214"; transcript_id "MSTRG.97214.23"; exon_number "4";
chr2	StringTie	transcript	89875677	89885216	1000	+	.	gene_id "MSTRG.97214"; transcript_id "MSTRG.97214.25";
chr2	StringTie	exon	89875677	89875698	1000	+	.	gene_id "MSTRG.97214"; transcript_id "MSTRG.97214.25"; exon_number "1";
chr2	StringTie	exon	89884919	89885216	1000	+	.	gene_id "MSTRG.97214"; transcript_id "MSTRG.97214.25"; exon_number "2";
chr2	StringTie	transcript	89884714	89895793	1000	+	.	gene_id "MSTRG.97214"; transcript_id "MSTRG.97214.26";
chr2	StringTie	exon	89884714	89884794	1000	+	.	gene_id "MSTRG.97214"; transcript_id "MSTRG.97214.26"; exon_number "1";
chr2	StringTie	exon	89895550	89895793	1000	+	.	gene_id "MSTRG.97214"; transcript_id "MSTRG.97214.26"; exon_number "2";
chr2	StringTie	transcript	89848247	89863091	1000	+	.	gene_id "MSTRG.97214"; transcript_id "MSTRG.97214.3";
chr2	StringTie	exon	89848247	89848360	1000	+	.	gene_id "MSTRG.97214"; transcript_id "MSTRG.97214.3"; exon_number "1";
chr2	StringTie	exon	89851671	89851806	1000	+	.	gene_id "MSTRG.97214"; transcript_id "MSTRG.97214.3"; exon_number "2";
chr2	StringTie	exon	89852178	89852259	1000	+	.	gene_id "MSTRG.97214"; transcript_id "MSTRG.97214.3"; exon_number "3";
chr2	StringTie	exon	89852706	89852816	1000	+	.	gene_id "MSTRG.97214"; transcript_id "MSTRG.97214.3"; exon_number "4";
chr2	StringTie	exon	89862426	89862559	1000	+	.	gene_id "MSTRG.97214"; transcript_id "MSTRG.97214.3"; exon_number "5";
chr2	StringTie	exon	89862684	89863091	1000	+	.	gene_id "MSTRG.97214"; transcript_id "MSTRG.97214.3"; exon_number "6";
chr2	StringTie	transcript	89906789	89916052	1000	+	.	gene_id "MSTRG.97214"; transcript_id "MSTRG.97214.30";
chr2	StringTie	exon	89906789	89906807	1000	+	.	gene_id "MSTRG.97214"; transcript_id "MSTRG.97214.30"; exon_number "1";
chr2	StringTie	exon	89914250	89914551	1000	+	.	gene_id "MSTRG.97214"; transcript_id "MSTRG.97214.30"; exon_number "2";
chr2	StringTie	exon	89916020	89916052	1000	+	.	gene_id "MSTRG.97214"; transcript_id "MSTRG.97214.30"; exon_number "3";
chr2	StringTie	transcript	89913905	90315667	1000	+	.	gene_id "MSTRG.97214"; transcript_id "MSTRG.97214.31";
chr2	StringTie	exon	89913905	89914088	1000	+	.	gene_id "MSTRG.97214"; transcript_id "MSTRG.97214.31"; exon_number "1";
chr2	StringTie	exon	89968887	89968923	1000	+	.	gene_id "MSTRG.97214"; transcript_id "MSTRG.97214.31"; exon_number "2";
chr2	StringTie	exon	89969048	89969093	1000	+	.	gene_id "MSTRG.97214"; transcript_id "MSTRG.97214.31"; exon_number "3";
chr2	StringTie	exon	90315595	90315667	1000	+	.	gene_id "MSTRG.97214"; transcript_id "MSTRG.97214.31"; exon_number "4";
chr2	StringTie	transcript	89913930	89969397	1000	+	.	gene_id "MSTRG.97214"; transcript_id "MSTRG.97214.32";
chr2	StringTie	exon	89913930	89914125	1000	+	.	gene_id "MSTRG.97214"; transcript_id "MSTRG.97214.32"; exon_number "1";
chr2	StringTie	exon	89969048	89969397	1000	+	.	gene_id "MSTRG.97214"; transcript_id "MSTRG.97214.32"; exon_number "2";
chr2	StringTie	transcript	89913936	89914558	1000	+	.	gene_id "MSTRG.97214"; transcript_id "MSTRG.97214.33";
chr2	StringTie	exon	89913936	89914125	1000	+	.	gene_id "MSTRG.97214"; transcript_id "MSTRG.97214.33"; exon_number "1";
chr2	StringTie	exon	89914307	89914558	1000	+	.	gene_id "MSTRG.97214"; transcript_id "MSTRG.97214.33"; exon_number "2";
chr2	StringTie	transcript	89913982	90315778	1000	+	.	gene_id "MSTRG.97214"; transcript_id "MSTRG.97214.34";
chr2	StringTie	exon	89913982	89914125	1000	+	.	gene_id "MSTRG.97214"; transcript_id "MSTRG.97214.34"; exon_number "1";
chr2	StringTie	exon	89914250	89914290	1000	+	.	gene_id "MSTRG.97214"; transcript_id "MSTRG.97214.34"; exon_number "2";
chr2	StringTie	exon	90315600	90315778	1000	+	.	gene_id "MSTRG.97214"; transcript_id "MSTRG.97214.34"; exon_number "3";
chr2	StringTie	transcript	89913982	90315714	1000	+	.	gene_id "MSTRG.97214"; transcript_id "MSTRG.97214.35";
chr2	StringTie	exon	89913982	89914125	1000	+	.	gene_id "MSTRG.97214"; transcript_id "MSTRG.97214.35"; exon_number "1";
chr2	StringTie	exon	89914250	89914288	1000	+	.	gene_id "MSTRG.97214"; transcript_id "MSTRG.97214.35"; exon_number "2";
chr2	StringTie	exon	90315598	90315714	1000	+	.	gene_id "MSTRG.97214"; transcript_id "MSTRG.97214.35"; exon_number "3";
chr2	StringTie	transcript	89914023	89914550	1000	+	.	gene_id "MSTRG.97214"; transcript_id "MSTRG.97214.37";
chr2	StringTie	exon	89914023	89914125	1000	+	.	gene_id "MSTRG.97214"; transcript_id "MSTRG.97214.37"; exon_number "1";
chr2	StringTie	exon	89914250	89914336	1000	+	.	gene_id "MSTRG.97214"; transcript_id "MSTRG.97214.37"; exon_number "2";
chr2	StringTie	exon	89914430	89914550	1000	+	.	gene_id "MSTRG.97214"; transcript_id "MSTRG.97214.37"; exon_number "3";
chr2	StringTie	transcript	89914026	90315663	1000	+	.	gene_id "MSTRG.97214"; transcript_id "MSTRG.97214.38";
chr2	StringTie	exon	89914026	89914125	1000	+	.	gene_id "MSTRG.97214"; transcript_id "MSTRG.97214.38"; exon_number "1";
chr2	StringTie	exon	89914250	89914293	1000	+	.	gene_id "MSTRG.97214"; transcript_id "MSTRG.97214.38"; exon_number "2";
chr2	StringTie	exon	90315599	90315663	1000	+	.	gene_id "MSTRG.97214"; transcript_id "MSTRG.97214.38"; exon_number "3";
chr2	StringTie	transcript	89914026	90315721	1000	+	.	gene_id "MSTRG.97214"; transcript_id "MSTRG.97214.39";
chr2	StringTie	exon	89914026	89914125	1000	+	.	gene_id "MSTRG.97214"; transcript_id "MSTRG.97214.39"; exon_number "1";
chr2	StringTie	exon	89914250	89914287	1000	+	.	gene_id "MSTRG.97214"; transcript_id "MSTRG.97214.39"; exon_number "2";
chr2	StringTie	exon	90315529	90315721	1000	+	.	gene_id "MSTRG.97214"; transcript_id "MSTRG.97214.39"; exon_number "3";
chr2	StringTie	transcript	89848330	89852490	1000	+	.	gene_id "MSTRG.97214"; transcript_id "MSTRG.97214.4";
chr2	StringTie	exon	89848330	89848360	1000	+	.	gene_id "MSTRG.97214"; transcript_id "MSTRG.97214.4"; exon_number "1";
chr2	StringTie	exon	89852178	89852490	1000	+	.	gene_id "MSTRG.97214"; transcript_id "MSTRG.97214.4"; exon_number "2";
chr2	StringTie	transcript	89936319	89937684	1000	+	.	gene_id "MSTRG.97214"; transcript_id "MSTRG.97214.41";
chr2	StringTie	exon	89936319	89936339	1000	+	.	gene_id "MSTRG.97214"; transcript_id "MSTRG.97214.41"; exon_number "1";
chr2	StringTie	exon	89937369	89937684	1000	+	.	gene_id "MSTRG.97214"; transcript_id "MSTRG.97214.41"; exon_number "2";
chr2	StringTie	transcript	89936724	89961909	1000	+	.	gene_id "MSTRG.97214"; transcript_id "MSTRG.97214.42";
chr2	StringTie	exon	89936724	89936942	1000	+	.	gene_id "MSTRG.97214"; transcript_id "MSTRG.97214.42"; exon_number "1";
chr2	StringTie	exon	89960438	89961909	1000	+	.	gene_id "MSTRG.97214"; transcript_id "MSTRG.97214.42"; exon_number "2";
chr2	StringTie	transcript	89936751	89948285	1000	+	.	gene_id "MSTRG.97214"; transcript_id "MSTRG.97214.43";
chr2	StringTie	exon	89936751	89936942	1000	+	.	gene_id "MSTRG.97214"; transcript_id "MSTRG.97214.43"; exon_number "1";
chr2	StringTie	exon	89937369	89937631	1000	+	.	gene_id "MSTRG.97214"; transcript_id "MSTRG.97214.43"; exon_number "2";
chr2	StringTie	exon	89947971	89948285	1000	+	.	gene_id "MSTRG.97214"; transcript_id "MSTRG.97214.43"; exon_number "3";
chr2	StringTie	transcript	89936754	89937183	1000	+	.	gene_id "MSTRG.97214"; transcript_id "MSTRG.97214.44";
chr2	StringTie	exon	89936754	89936942	1000	+	.	gene_id "MSTRG.97214"; transcript_id "MSTRG.97214.44"; exon_number "1";
chr2	StringTie	exon	89937094	89937183	1000	+	.	gene_id "MSTRG.97214"; transcript_id "MSTRG.97214.44"; exon_number "2";
chr2	StringTie	transcript	89936761	89937696	1000	+	.	gene_id "MSTRG.97214"; transcript_id "MSTRG.97214.45";
chr2	StringTie	exon	89936761	89936948	1000	+	.	gene_id "MSTRG.97214"; transcript_id "MSTRG.97214.45"; exon_number "1";
chr2	StringTie	exon	89937376	89937696	1000	+	.	gene_id "MSTRG.97214"; transcript_id "MSTRG.97214.45"; exon_number "2";
chr2	StringTie	transcript	89936764	89937684	1000	+	.	gene_id "MSTRG.97214"; transcript_id "MSTRG.97214.46";
chr2	StringTie	exon	89936764	89936942	1000	+	.	gene_id "MSTRG.97214"; transcript_id "MSTRG.97214.46"; exon_number "1";
chr2	StringTie	exon	89937376	89937684	1000	+	.	gene_id "MSTRG.97214"; transcript_id "MSTRG.97214.46"; exon_number "2";
chr2	StringTie	transcript	89936784	90005715	1000	+	.	gene_id "MSTRG.97214"; transcript_id "MSTRG.97214.47";
chr2	StringTie	exon	89936784	89936942	1000	+	.	gene_id "MSTRG.97214"; transcript_id "MSTRG.97214.47"; exon_number "1";
chr2	StringTie	exon	89937431	89937450	1000	+	.	gene_id "MSTRG.97214"; transcript_id "MSTRG.97214.47"; exon_number "2";
chr2	StringTie	exon	90005401	90005715	1000	+	.	gene_id "MSTRG.97214"; transcript_id "MSTRG.97214.47"; exon_number "3";
chr2	StringTie	transcript	89936820	89948274	1000	+	.	gene_id "MSTRG.97214"; transcript_id "MSTRG.97214.48";
chr2	StringTie	exon	89936820	89936942	1000	+	.	gene_id "MSTRG.97214"; transcript_id "MSTRG.97214.48"; exon_number "1";
chr2	StringTie	exon	89937369	89937625	1000	+	.	gene_id "MSTRG.97214"; transcript_id "MSTRG.97214.48"; exon_number "2";
chr2	StringTie	exon	89948102	89948274	1000	+	.	gene_id "MSTRG.97214"; transcript_id "MSTRG.97214.48"; exon_number "3";
chr2	StringTie	transcript	89936835	89960764	1000	+	.	gene_id "MSTRG.97214"; transcript_id "MSTRG.97214.49";
chr2	StringTie	exon	89936835	89936942	1000	+	.	gene_id "MSTRG.97214"; transcript_id "MSTRG.97214.49"; exon_number "1";
chr2	StringTie	exon	89937369	89937439	1000	+	.	gene_id "MSTRG.97214"; transcript_id "MSTRG.97214.49"; exon_number "2";
chr2	StringTie	exon	89947569	89947590	1000	+	.	gene_id "MSTRG.97214"; transcript_id "MSTRG.97214.49"; exon_number "3";
chr2	StringTie	exon	89947959	89948255	1000	+	.	gene_id "MSTRG.97214"; transcript_id "MSTRG.97214.49"; exon_number "4";
chr2	StringTie	exon	89960735	89960764	1000	+	.	gene_id "MSTRG.97214"; transcript_id "MSTRG.97214.49"; exon_number "5";
chr2	StringTie	transcript	89851172	89856897	1000	+	.	gene_id "MSTRG.97214"; transcript_id "MSTRG.97214.5";
chr2	StringTie	exon	89851172	89851194	1000	+	.	gene_id "MSTRG.97214"; transcript_id "MSTRG.97214.5"; exon_number "1";
chr2	StringTie	exon	89851671	89851806	1000	+	.	gene_id "MSTRG.97214"; transcript_id "MSTRG.97214.5"; exon_number "2";
chr2	StringTie	exon	89852178	89852816	1000	+	.	gene_id "MSTRG.97214"; transcript_id "MSTRG.97214.5"; exon_number "3";
chr2	StringTie	exon	89855878	89856897	1000	+	.	gene_id "MSTRG.97214"; transcript_id "MSTRG.97214.5"; exon_number "4";
chr2	StringTie	transcript	89936851	89937687	1000	+	.	gene_id "MSTRG.97214"; transcript_id "MSTRG.97214.50";
chr2	StringTie	exon	89936851	89936942	1000	+	.	gene_id "MSTRG.97214"; transcript_id "MSTRG.97214.50"; exon_number "1";
chr2	StringTie	exon	89937357	89937687	1000	+	.	gene_id "MSTRG.97214"; transcript_id "MSTRG.97214.50"; exon_number "2";
chr2	StringTie	transcript	89936852	89960919	1000	+	.	gene_id "MSTRG.97214"; transcript_id "MSTRG.97214.51";
chr2	StringTie	exon	89936852	89936948	1000	+	.	gene_id "MSTRG.97214"; transcript_id "MSTRG.97214.51"; exon_number "1";
chr2	StringTie	exon	89937369	89937665	1000	+	.	gene_id "MSTRG.97214"; transcript_id "MSTRG.97214.51"; exon_number "2";
chr2	StringTie	exon	89947565	89947590	1000	+	.	gene_id "MSTRG.97214"; transcript_id "MSTRG.97214.51"; exon_number "3";
chr2	StringTie	exon	89947959	89948255	1000	+	.	gene_id "MSTRG.97214"; transcript_id "MSTRG.97214.51"; exon_number "4";
chr2	StringTie	exon	89960735	89960919	1000	+	.	gene_id "MSTRG.97214"; transcript_id "MSTRG.97214.51"; exon_number "5";
chr2	StringTie	transcript	89936859	90005634	1000	+	.	gene_id "MSTRG.97214"; transcript_id "MSTRG.97214.52";
chr2	StringTie	exon	89936859	89936942	1000	+	.	gene_id "MSTRG.97214"; transcript_id "MSTRG.97214.52"; exon_number "1";
chr2	StringTie	exon	89937369	89937450	1000	+	.	gene_id "MSTRG.97214"; transcript_id "MSTRG.97214.52"; exon_number "2";
chr2	StringTie	exon	90005401	90005634	1000	+	.	gene_id "MSTRG.97214"; transcript_id "MSTRG.97214.52"; exon_number "3";
chr2	StringTie	transcript	89936859	89948274	1000	+	.	gene_id "MSTRG.97214"; transcript_id "MSTRG.97214.53";
chr2	StringTie	exon	89936859	89936942	1000	+	.	gene_id "MSTRG.97214"; transcript_id "MSTRG.97214.53"; exon_number "1";
chr2	StringTie	exon	89937369	89937665	1000	+	.	gene_id "MSTRG.97214"; transcript_id "MSTRG.97214.53"; exon_number "2";
chr2	StringTie	exon	89948102	89948274	1000	+	.	gene_id "MSTRG.97214"; transcript_id "MSTRG.97214.53"; exon_number "3";
chr2	StringTie	transcript	89944958	89969350	1000	+	.	gene_id "MSTRG.97214"; transcript_id "MSTRG.97214.55";
chr2	StringTie	exon	89944958	89944968	1000	+	.	gene_id "MSTRG.97214"; transcript_id "MSTRG.97214.55"; exon_number "1";
chr2	StringTie	exon	89959983	89960063	1000	+	.	gene_id "MSTRG.97214"; transcript_id "MSTRG.97214.55"; exon_number "2";
chr2	StringTie	exon	89960438	89960700	1000	+	.	gene_id "MSTRG.97214"; transcript_id "MSTRG.97214.55"; exon_number "3";
chr2	StringTie	exon	89969297	89969350	1000	+	.	gene_id "MSTRG.97214"; transcript_id "MSTRG.97214.55"; exon_number "4";
chr2	StringTie	transcript	89947398	89948335	1000	+	.	gene_id "MSTRG.97214"; transcript_id "MSTRG.97214.56";
chr2	StringTie	exon	89947398	89947590	1000	+	.	gene_id "MSTRG.97214"; transcript_id "MSTRG.97214.56"; exon_number "1";
chr2	StringTie	exon	89947953	89948335	1000	+	.	gene_id "MSTRG.97214"; transcript_id "MSTRG.97214.56"; exon_number "2";
chr2	StringTie	transcript	89947404	89948274	1000	+	.	gene_id "MSTRG.97214"; transcript_id "MSTRG.97214.57";
chr2	StringTie	exon	89947404	89947590	1000	+	.	gene_id "MSTRG.97214"; transcript_id "MSTRG.97214.57"; exon_number "1";
chr2	StringTie	exon	89947966	89948274	1000	+	.	gene_id "MSTRG.97214"; transcript_id "MSTRG.97214.57"; exon_number "2";
chr2	StringTie	transcript	89947414	90005634	1000	+	.	gene_id "MSTRG.97214"; transcript_id "MSTRG.97214.58";
chr2	StringTie	exon	89947414	89947590	1000	+	.	gene_id "MSTRG.97214"; transcript_id "MSTRG.97214.58"; exon_number "1";
chr2	StringTie	exon	89947959	89948040	1000	+	.	gene_id "MSTRG.97214"; transcript_id "MSTRG.97214.58"; exon_number "2";
chr2	StringTie	exon	90005401	90005634	1000	+	.	gene_id "MSTRG.97214"; transcript_id "MSTRG.97214.58"; exon_number "3";
chr2	StringTie	transcript	89947491	89948274	1000	+	.	gene_id "MSTRG.97214"; transcript_id "MSTRG.97214.59";
chr2	StringTie	exon	89947491	89947590	1000	+	.	gene_id "MSTRG.97214"; transcript_id "MSTRG.97214.59"; exon_number "1";
chr2	StringTie	exon	89947971	89948274	1000	+	.	gene_id "MSTRG.97214"; transcript_id "MSTRG.97214.59"; exon_number "2";
chr2	StringTie	transcript	89851612	89855804	1000	+	.	gene_id "MSTRG.97214"; transcript_id "MSTRG.97214.6";
chr2	StringTie	exon	89851612	89851647	1000	+	.	gene_id "MSTRG.97214"; transcript_id "MSTRG.97214.6"; exon_number "1";
chr2	StringTie	exon	89851734	89851806	1000	+	.	gene_id "MSTRG.97214"; transcript_id "MSTRG.97214.6"; exon_number "2";
chr2	StringTie	exon	89852178	89852816	1000	+	.	gene_id "MSTRG.97214"; transcript_id "MSTRG.97214.6"; exon_number "3";
chr2	StringTie	exon	89855261	89855804	1000	+	.	gene_id "MSTRG.97214"; transcript_id "MSTRG.97214.6"; exon_number "4";
chr2	StringTie	transcript	89947491	89948274	1000	+	.	gene_id "MSTRG.97214"; transcript_id "MSTRG.97214.60";
chr2	StringTie	exon	89947491	89947590	1000	+	.	gene_id "MSTRG.97214"; transcript_id "MSTRG.97214.60"; exon_number "1";
chr2	StringTie	exon	89948099	89948274	1000	+	.	gene_id "MSTRG.97214"; transcript_id "MSTRG.97214.60"; exon_number "2";
chr2	StringTie	transcript	89947491	89948684	1000	+	.	gene_id "MSTRG.97214"; transcript_id "MSTRG.97214.61";
chr2	StringTie	exon	89947491	89947590	1000	+	.	gene_id "MSTRG.97214"; transcript_id "MSTRG.97214.61"; exon_number "1";
chr2	StringTie	exon	89947959	89948230	1000	+	.	gene_id "MSTRG.97214"; transcript_id "MSTRG.97214.61"; exon_number "2";
chr2	StringTie	exon	89948609	89948684	1000	+	.	gene_id "MSTRG.97214"; transcript_id "MSTRG.97214.61"; exon_number "3";
chr2	StringTie	transcript	89952203	89960828	1000	+	.	gene_id "MSTRG.97214"; transcript_id "MSTRG.97214.64";
chr2	StringTie	exon	89952203	89952354	1000	+	.	gene_id "MSTRG.97214"; transcript_id "MSTRG.97214.64"; exon_number "1";
chr2	StringTie	exon	89960438	89960828	1000	+	.	gene_id "MSTRG.97214"; transcript_id "MSTRG.97214.64"; exon_number "2";
chr2	StringTie	transcript	89959864	89960861	1000	+	.	gene_id "MSTRG.97214"; transcript_id "MSTRG.97214.65";
chr2	StringTie	exon	89959864	89960063	1000	+	.	gene_id "MSTRG.97214"; transcript_id "MSTRG.97214.65"; exon_number "1";
chr2	StringTie	exon	89960438	89960519	1000	+	.	gene_id "MSTRG.97214"; transcript_id "MSTRG.97214.65"; exon_number "2";
chr2	StringTie	exon	89960646	89960861	1000	+	.	gene_id "MSTRG.97214"; transcript_id "MSTRG.97214.65"; exon_number "3";
chr2	StringTie	transcript	89959889	89960758	1000	+	.	gene_id "MSTRG.97214"; transcript_id "MSTRG.97214.66";
chr2	StringTie	exon	89959889	89960064	1000	+	.	gene_id "MSTRG.97214"; transcript_id "MSTRG.97214.66"; exon_number "1";
chr2	StringTie	exon	89960424	89960758	1000	+	.	gene_id "MSTRG.97214"; transcript_id "MSTRG.97214.66"; exon_number "2";
chr2	StringTie	transcript	89959949	89960763	1000	+	.	gene_id "MSTRG.97214"; transcript_id "MSTRG.97214.67";
chr2	StringTie	exon	89959949	89960063	1000	+	.	gene_id "MSTRG.97214"; transcript_id "MSTRG.97214.67"; exon_number "1";
chr2	StringTie	exon	89960520	89960763	1000	+	.	gene_id "MSTRG.97214"; transcript_id "MSTRG.97214.67"; exon_number "2";
chr2	StringTie	transcript	89959949	89960753	1000	+	.	gene_id "MSTRG.97214"; transcript_id "MSTRG.97214.68";
chr2	StringTie	exon	89959949	89960063	1000	+	.	gene_id "MSTRG.97214"; transcript_id "MSTRG.97214.68"; exon_number "1";
chr2	StringTie	exon	89960438	89960567	1000	+	.	gene_id "MSTRG.97214"; transcript_id "MSTRG.97214.68"; exon_number "2";
chr2	StringTie	exon	89960646	89960753	1000	+	.	gene_id "MSTRG.97214"; transcript_id "MSTRG.97214.68"; exon_number "3";
chr2	StringTie	transcript	89851623	89948336	1000	+	.	gene_id "MSTRG.97214"; transcript_id "MSTRG.97214.7";
chr2	StringTie	exon	89851623	89851806	1000	+	.	gene_id "MSTRG.97214"; transcript_id "MSTRG.97214.7"; exon_number "1";
chr2	StringTie	exon	89852238	89852259	1000	+	.	gene_id "MSTRG.97214"; transcript_id "MSTRG.97214.7"; exon_number "2";
chr2	StringTie	exon	89936870	89936942	1000	+	.	gene_id "MSTRG.97214"; transcript_id "MSTRG.97214.7"; exon_number "3";
chr2	StringTie	exon	89937369	89937468	1000	+	.	gene_id "MSTRG.97214"; transcript_id "MSTRG.97214.7"; exon_number "4";
chr2	StringTie	exon	89948019	89948336	1000	+	.	gene_id "MSTRG.97214"; transcript_id "MSTRG.97214.7"; exon_number "5";
chr2	StringTie	transcript	89959985	89960753	1000	+	.	gene_id "MSTRG.97214"; transcript_id "MSTRG.97214.70";
chr2	StringTie	exon	89959985	89960063	1000	+	.	gene_id "MSTRG.97214"; transcript_id "MSTRG.97214.70"; exon_number "1";
chr2	StringTie	exon	89960438	89960665	1000	+	.	gene_id "MSTRG.97214"; transcript_id "MSTRG.97214.70"; exon_number "2";
chr2	StringTie	exon	89960701	89960753	1000	+	.	gene_id "MSTRG.97214"; transcript_id "MSTRG.97214.70"; exon_number "3";
chr2	StringTie	transcript	89968170	90315667	1000	+	.	gene_id "MSTRG.97214"; transcript_id "MSTRG.97214.72";
chr2	StringTie	exon	89968170	89968184	1000	+	.	gene_id "MSTRG.97214"; transcript_id "MSTRG.97214.72"; exon_number "1";
chr2	StringTie	exon	89968765	89968923	1000	+	.	gene_id "MSTRG.97214"; transcript_id "MSTRG.97214.72"; exon_number "2";
chr2	StringTie	exon	89969048	89969086	1000	+	.	gene_id "MSTRG.97214"; transcript_id "MSTRG.97214.72"; exon_number "3";
chr2	StringTie	exon	90315598	90315667	1000	+	.	gene_id "MSTRG.97214"; transcript_id "MSTRG.97214.72"; exon_number "4";
chr2	StringTie	transcript	89968671	89979552	1000	+	.	gene_id "MSTRG.97214"; transcript_id "MSTRG.97214.73";
chr2	StringTie	exon	89968671	89968923	1000	+	.	gene_id "MSTRG.97214"; transcript_id "MSTRG.97214.73"; exon_number "1";
chr2	StringTie	exon	89974241	89974378	1000	+	.	gene_id "MSTRG.97214"; transcript_id "MSTRG.97214.73"; exon_number "2";
chr2	StringTie	exon	89978870	89979552	1000	+	.	gene_id "MSTRG.97214"; transcript_id "MSTRG.97214.73"; exon_number "3";
chr2	StringTie	transcript	89968689	89969365	1000	+	.	gene_id "MSTRG.97214"; transcript_id "MSTRG.97214.74";
chr2	StringTie	exon	89968689	89968923	1000	+	.	gene_id "MSTRG.97214"; transcript_id "MSTRG.97214.74"; exon_number "1";
chr2	StringTie	exon	89969105	89969365	1000	+	.	gene_id "MSTRG.97214"; transcript_id "MSTRG.97214.74"; exon_number "2";
chr2	StringTie	transcript	89968867	89975262	1000	+	.	gene_id "MSTRG.97214"; transcript_id "MSTRG.97214.75";
chr2	StringTie	exon	89968867	89968921	1000	+	.	gene_id "MSTRG.97214"; transcript_id "MSTRG.97214.75"; exon_number "1";
chr2	StringTie	exon	89969056	89969465	1000	+	.	gene_id "MSTRG.97214"; transcript_id "MSTRG.97214.75"; exon_number "2";
chr2	StringTie	exon	89974241	89975262	1000	+	.	gene_id "MSTRG.97214"; transcript_id "MSTRG.97214.75"; exon_number "3";
chr2	StringTie	transcript	89974065	89974801	1000	+	.	gene_id "MSTRG.97214"; transcript_id "MSTRG.97214.77";
chr2	StringTie	exon	89974065	89974087	1000	+	.	gene_id "MSTRG.97214"; transcript_id "MSTRG.97214.77"; exon_number "1";
chr2	StringTie	exon	89974241	89974801	1000	+	.	gene_id "MSTRG.97214"; transcript_id "MSTRG.97214.77"; exon_number "2";
chr2	StringTie	transcript	89985841	89986713	1000	+	.	gene_id "MSTRG.97214"; transcript_id "MSTRG.97214.78";
chr2	StringTie	exon	89985841	89986000	1000	+	.	gene_id "MSTRG.97214"; transcript_id "MSTRG.97214.78"; exon_number "1";
chr2	StringTie	exon	89986532	89986713	1000	+	.	gene_id "MSTRG.97214"; transcript_id "MSTRG.97214.78"; exon_number "2";
chr2	StringTie	transcript	89985854	90005660	1000	+	.	gene_id "MSTRG.97214"; transcript_id "MSTRG.97214.79";
chr2	StringTie	exon	89985854	89986000	1000	+	.	gene_id "MSTRG.97214"; transcript_id "MSTRG.97214.79"; exon_number "1";
chr2	StringTie	exon	90005319	90005660	1000	+	.	gene_id "MSTRG.97214"; transcript_id "MSTRG.97214.79"; exon_number "2";
chr2	StringTie	transcript	89851672	89852601	1000	+	.	gene_id "MSTRG.97214"; transcript_id "MSTRG.97214.8";
chr2	StringTie	exon	89851672	89851806	1000	+	.	gene_id "MSTRG.97214"; transcript_id "MSTRG.97214.8"; exon_number "1";
chr2	StringTie	exon	89852189	89852601	1000	+	.	gene_id "MSTRG.97214"; transcript_id "MSTRG.97214.8"; exon_number "2";
chr2	StringTie	transcript	89985927	89986707	1000	+	.	gene_id "MSTRG.97214"; transcript_id "MSTRG.97214.81";
chr2	StringTie	exon	89985927	89986042	1000	+	.	gene_id "MSTRG.97214"; transcript_id "MSTRG.97214.81"; exon_number "1";
chr2	StringTie	exon	89986392	89986707	1000	+	.	gene_id "MSTRG.97214"; transcript_id "MSTRG.97214.81"; exon_number "2";
chr2	StringTie	transcript	89986164	89986707	1000	+	.	gene_id "MSTRG.97214"; transcript_id "MSTRG.97214.82";
chr2	StringTie	exon	89986164	89986192	1000	+	.	gene_id "MSTRG.97214"; transcript_id "MSTRG.97214.82"; exon_number "1";
chr2	StringTie	exon	89986532	89986707	1000	+	.	gene_id "MSTRG.97214"; transcript_id "MSTRG.97214.82"; exon_number "2";
chr2	StringTie	transcript	89999560	90007510	1000	+	.	gene_id "MSTRG.97214"; transcript_id "MSTRG.97214.83";
chr2	StringTie	exon	89999560	89999893	1000	+	.	gene_id "MSTRG.97214"; transcript_id "MSTRG.97214.83"; exon_number "1";
chr2	StringTie	exon	90005319	90007510	1000	+	.	gene_id "MSTRG.97214"; transcript_id "MSTRG.97214.83"; exon_number "2";
chr2	StringTie	transcript	90004796	90005635	1000	+	.	gene_id "MSTRG.97214"; transcript_id "MSTRG.97214.84";
chr2	StringTie	exon	90004796	90004875	1000	+	.	gene_id "MSTRG.97214"; transcript_id "MSTRG.97214.84"; exon_number "1";
chr2	StringTie	exon	90005319	90005494	1000	+	.	gene_id "MSTRG.97214"; transcript_id "MSTRG.97214.84"; exon_number "2";
chr2	StringTie	exon	90005553	90005635	1000	+	.	gene_id "MSTRG.97214"; transcript_id "MSTRG.97214.84"; exon_number "3";
chr2	StringTie	transcript	89851700	89852496	1000	+	.	gene_id "MSTRG.97214"; transcript_id "MSTRG.97214.9";
chr2	StringTie	exon	89851700	89851847	1000	+	.	gene_id "MSTRG.97214"; transcript_id "MSTRG.97214.9"; exon_number "1";
chr2	StringTie	exon	89852178	89852496	1000	+	.	gene_id "MSTRG.97214"; transcript_id "MSTRG.97214.9"; exon_number "2";
chr2	StringTie	transcript	89843578	89847019	1000	+	.	gene_id "MSTRG.97215"; transcript_id "MSTRG.97215.1";
chr2	StringTie	exon	89843578	89844757	1000	+	.	gene_id "MSTRG.97215"; transcript_id "MSTRG.97215.1"; exon_number "1";
chr2	StringTie	exon	89846735	89847019	1000	+	.	gene_id "MSTRG.97215"; transcript_id "MSTRG.97215.1"; exon_number "2";
chr2	StringTie	transcript	89851605	89852644	1000	-	.	gene_id "MSTRG.97216"; transcript_id "MSTRG.97216.1";
chr2	StringTie	exon	89851605	89851806	1000	-	.	gene_id "MSTRG.97216"; transcript_id "MSTRG.97216.1"; exon_number "1";
chr2	StringTie	exon	89852172	89852644	1000	-	.	gene_id "MSTRG.97216"; transcript_id "MSTRG.97216.1"; exon_number "2";
chr2	StringTie	transcript	89851607	89852640	1000	-	.	gene_id "MSTRG.97216"; transcript_id "MSTRG.97216.2";
chr2	StringTie	exon	89851607	89852640	1000	-	.	gene_id "MSTRG.97216"; transcript_id "MSTRG.97216.2"; exon_number "1";
chr2	StringTie	transcript	89851706	89852497	1000	-	.	gene_id "MSTRG.97216"; transcript_id "MSTRG.97216.3";
chr2	StringTie	exon	89851706	89851805	1000	-	.	gene_id "MSTRG.97216"; transcript_id "MSTRG.97216.3"; exon_number "1";
chr2	StringTie	exon	89852178	89852497	1000	-	.	gene_id "MSTRG.97216"; transcript_id "MSTRG.97216.3"; exon_number "2";
chr2	StringTie	transcript	89851725	89852496	1000	-	.	gene_id "MSTRG.97216"; transcript_id "MSTRG.97216.4";
chr2	StringTie	exon	89851725	89851767	1000	-	.	gene_id "MSTRG.97216"; transcript_id "MSTRG.97216.4"; exon_number "1";
chr2	StringTie	exon	89852315	89852496	1000	-	.	gene_id "MSTRG.97216"; transcript_id "MSTRG.97216.4"; exon_number "2";
chr2	StringTie	transcript	89851726	89852492	1000	-	.	gene_id "MSTRG.97216"; transcript_id "MSTRG.97216.5";
chr2	StringTie	exon	89851726	89851778	1000	-	.	gene_id "MSTRG.97216"; transcript_id "MSTRG.97216.5"; exon_number "1";
chr2	StringTie	exon	89852230	89852492	1000	-	.	gene_id "MSTRG.97216"; transcript_id "MSTRG.97216.5"; exon_number "2";
chr2	StringTie	transcript	89852177	89852542	1000	-	.	gene_id "MSTRG.97216"; transcript_id "MSTRG.97216.6";
chr2	StringTie	exon	89852177	89852272	1000	-	.	gene_id "MSTRG.97216"; transcript_id "MSTRG.97216.6"; exon_number "1";
chr2	StringTie	exon	89852299	89852542	1000	-	.	gene_id "MSTRG.97216"; transcript_id "MSTRG.97216.6"; exon_number "2";
chr2	StringTie	transcript	89852177	89852492	1000	-	.	gene_id "MSTRG.97216"; transcript_id "MSTRG.97216.7";
chr2	StringTie	exon	89852177	89852274	1000	-	.	gene_id "MSTRG.97216"; transcript_id "MSTRG.97216.7"; exon_number "1";
chr2	StringTie	exon	89852299	89852492	1000	-	.	gene_id "MSTRG.97216"; transcript_id "MSTRG.97216.7"; exon_number "2";
chr2	StringTie	transcript	89861564	89885296	1000	-	.	gene_id "MSTRG.97217"; transcript_id "MSTRG.97217.1";
chr2	StringTie	exon	89861564	89862559	1000	-	.	gene_id "MSTRG.97217"; transcript_id "MSTRG.97217.1"; exon_number "1";
chr2	StringTie	exon	89862670	89862977	1000	-	.	gene_id "MSTRG.97217"; transcript_id "MSTRG.97217.1"; exon_number "2";
chr2	StringTie	exon	89885122	89885296	1000	-	.	gene_id "MSTRG.97217"; transcript_id "MSTRG.97217.1"; exon_number "3";
chr2	StringTie	transcript	89862376	89863066	1000	-	.	gene_id "MSTRG.97217"; transcript_id "MSTRG.97217.2";
chr2	StringTie	exon	89862376	89862559	1000	-	.	gene_id "MSTRG.97217"; transcript_id "MSTRG.97217.2"; exon_number "1";
chr2	StringTie	exon	89862678	89863066	1000	-	.	gene_id "MSTRG.97217"; transcript_id "MSTRG.97217.2"; exon_number "2";
chr2	StringTie	transcript	89872463	89872702	1000	+	.	gene_id "MSTRG.97218"; transcript_id "ENST00000518423"; gene_name "IGKV2D-38"; ref_gene_id "ENSG00000254009";
chr2	StringTie	exon	89872463	89872702	1000	+	.	gene_id "MSTRG.97218"; transcript_id "ENST00000518423"; exon_number "1"; gene_name "IGKV2D-38"; ref_gene_id "ENSG00000254009";
chr2	StringTie	transcript	89887022	89887247	1000	+	.	gene_id "MSTRG.97219"; transcript_id "ENST00000518643"; gene_name "IGKV2D-36"; ref_gene_id "ENSG00000253127";
chr2	StringTie	exon	89887022	89887247	1000	+	.	gene_id "MSTRG.97219"; transcript_id "ENST00000518643"; exon_number "1"; gene_name "IGKV2D-36"; ref_gene_id "ENSG00000253127";
chr1	StringTie	transcript	124257625	124257844	1000	.	.	gene_id "MSTRG.9722"; transcript_id "MSTRG.9722.1";
chr1	StringTie	exon	124257625	124257844	1000	.	.	gene_id "MSTRG.9722"; transcript_id "MSTRG.9722.1"; exon_number "1";
chr2	StringTie	transcript	89895477	89914684	1000	-	.	gene_id "MSTRG.97220"; transcript_id "MSTRG.97220.1";
chr2	StringTie	exon	89895477	89895734	1000	-	.	gene_id "MSTRG.97220"; transcript_id "MSTRG.97220.1"; exon_number "1";
chr2	StringTie	exon	89914345	89914684	1000	-	.	gene_id "MSTRG.97220"; transcript_id "MSTRG.97220.1"; exon_number "2";
chr2	StringTie	transcript	89895624	89914548	1000	-	.	gene_id "MSTRG.97220"; transcript_id "MSTRG.97220.2";
chr2	StringTie	exon	89895624	89895723	1000	-	.	gene_id "MSTRG.97220"; transcript_id "MSTRG.97220.2"; exon_number "1";
chr2	StringTie	exon	89914435	89914548	1000	-	.	gene_id "MSTRG.97220"; transcript_id "MSTRG.97220.2"; exon_number "2";
chr2	StringTie	transcript	89914042	89914550	1000	-	.	gene_id "MSTRG.97220"; transcript_id "MSTRG.97220.3";
chr2	StringTie	exon	89914042	89914124	1000	-	.	gene_id "MSTRG.97220"; transcript_id "MSTRG.97220.3"; exon_number "1";
chr2	StringTie	exon	89914250	89914550	1000	-	.	gene_id "MSTRG.97220"; transcript_id "MSTRG.97220.3"; exon_number "2";
chr2	StringTie	transcript	89928422	89928867	1000	+	.	gene_id "MSTRG.97221"; transcript_id "ENST00000517449"; gene_name "IGKV1D-32"; ref_gene_id "ENSG00000253191";
chr2	StringTie	exon	89928422	89928476	1000	+	.	gene_id "MSTRG.97221"; transcript_id "ENST00000517449"; exon_number "1"; gene_name "IGKV1D-32"; ref_gene_id "ENSG00000253191";
chr2	StringTie	exon	89928605	89928867	1000	+	.	gene_id "MSTRG.97221"; transcript_id "ENST00000517449"; exon_number "2"; gene_name "IGKV1D-32"; ref_gene_id "ENSG00000253191";
chr2	StringTie	transcript	89929701	89930202	1000	+	.	gene_id "MSTRG.97221"; transcript_id "ENST00000519131"; gene_name "IGKV3D-31"; ref_gene_id "ENSG00000253999";
chr2	StringTie	exon	89929701	89929746	1000	+	.	gene_id "MSTRG.97221"; transcript_id "ENST00000519131"; exon_number "1"; gene_name "IGKV3D-31"; ref_gene_id "ENSG00000253999";
chr2	StringTie	exon	89929968	89930202	1000	+	.	gene_id "MSTRG.97221"; transcript_id "ENST00000519131"; exon_number "2"; gene_name "IGKV3D-31"; ref_gene_id "ENSG00000253999";
chr2	StringTie	transcript	89928422	89930490	1000	+	.	gene_id "MSTRG.97221"; transcript_id "MSTRG.97221.1";
chr2	StringTie	exon	89928422	89928476	1000	+	.	gene_id "MSTRG.97221"; transcript_id "MSTRG.97221.1"; exon_number "1";
chr2	StringTie	exon	89928605	89928684	1000	+	.	gene_id "MSTRG.97221"; transcript_id "MSTRG.97221.1"; exon_number "2";
chr2	StringTie	exon	89929946	89930490	1000	+	.	gene_id "MSTRG.97221"; transcript_id "MSTRG.97221.1"; exon_number "3";
chr2	StringTie	transcript	89947365	89960753	1000	-	.	gene_id "MSTRG.97222"; transcript_id "MSTRG.97222.1";
chr2	StringTie	exon	89947365	89947590	1000	-	.	gene_id "MSTRG.97222"; transcript_id "MSTRG.97222.1"; exon_number "1";
chr2	StringTie	exon	89947932	89948263	1000	-	.	gene_id "MSTRG.97222"; transcript_id "MSTRG.97222.1"; exon_number "2";
chr2	StringTie	exon	89960557	89960753	1000	-	.	gene_id "MSTRG.97222"; transcript_id "MSTRG.97222.1"; exon_number "3";
chr2	StringTie	transcript	89947373	89948380	1000	-	.	gene_id "MSTRG.97222"; transcript_id "MSTRG.97222.2";
chr2	StringTie	exon	89947373	89947590	1000	-	.	gene_id "MSTRG.97222"; transcript_id "MSTRG.97222.2"; exon_number "1";
chr2	StringTie	exon	89947953	89948380	1000	-	.	gene_id "MSTRG.97222"; transcript_id "MSTRG.97222.2"; exon_number "2";
chr2	StringTie	transcript	89947486	89960733	1000	-	.	gene_id "MSTRG.97222"; transcript_id "MSTRG.97222.3";
chr2	StringTie	exon	89947486	89947590	1000	-	.	gene_id "MSTRG.97222"; transcript_id "MSTRG.97222.3"; exon_number "1";
chr2	StringTie	exon	89947951	89948263	1000	-	.	gene_id "MSTRG.97222"; transcript_id "MSTRG.97222.3"; exon_number "2";
chr2	StringTie	exon	89960554	89960733	1000	-	.	gene_id "MSTRG.97222"; transcript_id "MSTRG.97222.3"; exon_number "3";
chr2	StringTie	transcript	89947958	89948268	1000	-	.	gene_id "MSTRG.97222"; transcript_id "MSTRG.97222.4";
chr2	StringTie	exon	89947958	89948025	1000	-	.	gene_id "MSTRG.97222"; transcript_id "MSTRG.97222.4"; exon_number "1";
chr2	StringTie	exon	89948093	89948268	1000	-	.	gene_id "MSTRG.97222"; transcript_id "MSTRG.97222.4"; exon_number "2";
chr2	StringTie	transcript	89959843	89960855	1000	-	.	gene_id "MSTRG.97222"; transcript_id "MSTRG.97222.5";
chr2	StringTie	exon	89959843	89960063	1000	-	.	gene_id "MSTRG.97222"; transcript_id "MSTRG.97222.5"; exon_number "1";
chr2	StringTie	exon	89960426	89960855	1000	-	.	gene_id "MSTRG.97222"; transcript_id "MSTRG.97222.5"; exon_number "2";
chr2	StringTie	transcript	89959854	89961242	1000	-	.	gene_id "MSTRG.97222"; transcript_id "MSTRG.97222.6";
chr2	StringTie	exon	89959854	89960035	1000	-	.	gene_id "MSTRG.97222"; transcript_id "MSTRG.97222.6"; exon_number "1";
chr2	StringTie	exon	89960490	89961242	1000	-	.	gene_id "MSTRG.97222"; transcript_id "MSTRG.97222.6"; exon_number "2";
chr2	StringTie	transcript	89959942	89960869	1000	-	.	gene_id "MSTRG.97222"; transcript_id "MSTRG.97222.7";
chr2	StringTie	exon	89959942	89960062	1000	-	.	gene_id "MSTRG.97222"; transcript_id "MSTRG.97222.7"; exon_number "1";
chr2	StringTie	exon	89960438	89960869	1000	-	.	gene_id "MSTRG.97222"; transcript_id "MSTRG.97222.7"; exon_number "2";
chr2	StringTie	transcript	89960434	89960753	1000	-	.	gene_id "MSTRG.97222"; transcript_id "MSTRG.97222.8";
chr2	StringTie	exon	89960434	89960532	1000	-	.	gene_id "MSTRG.97222"; transcript_id "MSTRG.97222.8"; exon_number "1";
chr2	StringTie	exon	89960572	89960753	1000	-	.	gene_id "MSTRG.97222"; transcript_id "MSTRG.97222.8"; exon_number "2";
chr2	StringTie	transcript	89960434	89960806	1000	-	.	gene_id "MSTRG.97222"; transcript_id "MSTRG.97222.9";
chr2	StringTie	exon	89960434	89960513	1000	-	.	gene_id "MSTRG.97222"; transcript_id "MSTRG.97222.9"; exon_number "1";
chr2	StringTie	exon	89960572	89960806	1000	-	.	gene_id "MSTRG.97222"; transcript_id "MSTRG.97222.9"; exon_number "2";
chr2	StringTie	transcript	89953127	89954044	1000	+	.	gene_id "MSTRG.97223"; transcript_id "MSTRG.97223.1";
chr2	StringTie	exon	89953127	89953397	1000	+	.	gene_id "MSTRG.97223"; transcript_id "MSTRG.97223.1"; exon_number "1";
chr2	StringTie	exon	89953988	89954044	1000	+	.	gene_id "MSTRG.97223"; transcript_id "MSTRG.97223.1"; exon_number "2";
chr2	StringTie	transcript	89968683	89969211	1000	-	.	gene_id "MSTRG.97224"; transcript_id "MSTRG.97224.1";
chr2	StringTie	exon	89968683	89968923	1000	-	.	gene_id "MSTRG.97224"; transcript_id "MSTRG.97224.1"; exon_number "1";
chr2	StringTie	exon	89969034	89969211	1000	-	.	gene_id "MSTRG.97224"; transcript_id "MSTRG.97224.1"; exon_number "2";
chr2	StringTie	transcript	89989987	89990221	1000	+	.	gene_id "MSTRG.97225"; transcript_id "ENST00000519599"; gene_name "IGKV3D-25"; ref_gene_id "ENSG00000254097";
chr2	StringTie	exon	89989987	89990221	1000	+	.	gene_id "MSTRG.97225"; transcript_id "ENST00000519599"; exon_number "1"; gene_name "IGKV3D-25"; ref_gene_id "ENSG00000254097";
chr2	StringTie	transcript	90009402	90009927	1000	+	.	gene_id "MSTRG.97226"; transcript_id "ENST00000518179"; gene_name "IGKV2D-23"; ref_gene_id "ENSG00000254345";
chr2	StringTie	exon	90009402	90009615	1000	+	.	gene_id "MSTRG.97226"; transcript_id "ENST00000518179"; exon_number "1"; gene_name "IGKV2D-23"; ref_gene_id "ENSG00000254345";
chr2	StringTie	exon	90009856	90009927	1000	+	.	gene_id "MSTRG.97226"; transcript_id "ENST00000518179"; exon_number "2"; gene_name "IGKV2D-23"; ref_gene_id "ENSG00000254345";
chr2	StringTie	transcript	90010741	90011184	1000	+	.	gene_id "MSTRG.97226"; transcript_id "ENST00000518953"; gene_name "IGKV1D-22"; ref_gene_id "ENSG00000253365";
chr2	StringTie	exon	90010741	90010795	1000	+	.	gene_id "MSTRG.97226"; transcript_id "ENST00000518953"; exon_number "1"; gene_name "IGKV1D-22"; ref_gene_id "ENSG00000253365";
chr2	StringTie	exon	90010916	90011184	1000	+	.	gene_id "MSTRG.97226"; transcript_id "ENST00000518953"; exon_number "2"; gene_name "IGKV1D-22"; ref_gene_id "ENSG00000253365";
chr2	StringTie	transcript	90008812	90028048	1000	+	.	gene_id "MSTRG.97226"; transcript_id "MSTRG.97226.1";
chr2	StringTie	exon	90008812	90010795	1000	+	.	gene_id "MSTRG.97226"; transcript_id "MSTRG.97226.1"; exon_number "1";
chr2	StringTie	exon	90026868	90028048	1000	+	.	gene_id "MSTRG.97226"; transcript_id "MSTRG.97226.1"; exon_number "2";
chr2	StringTie	transcript	90021567	90022185	1000	+	.	gene_id "MSTRG.97227"; transcript_id "ENST00000436451"; gene_name "IGKV6D-21"; ref_gene_id "ENSG00000225523";
chr2	StringTie	exon	90021567	90021679	1000	+	.	gene_id "MSTRG.97227"; transcript_id "ENST00000436451"; exon_number "1"; gene_name "IGKV6D-21"; ref_gene_id "ENSG00000225523";
chr2	StringTie	exon	90021890	90022185	1000	+	.	gene_id "MSTRG.97227"; transcript_id "ENST00000436451"; exon_number "2"; gene_name "IGKV6D-21"; ref_gene_id "ENSG00000225523";
chr2	StringTie	transcript	90020953	90022273	1000	+	.	gene_id "MSTRG.97227"; transcript_id "MSTRG.97227.1";
chr2	StringTie	exon	90020953	90020983	1000	+	.	gene_id "MSTRG.97227"; transcript_id "MSTRG.97227.1"; exon_number "1";
chr2	StringTie	exon	90021553	90021679	1000	+	.	gene_id "MSTRG.97227"; transcript_id "MSTRG.97227.1"; exon_number "2";
chr2	StringTie	exon	90021890	90022273	1000	+	.	gene_id "MSTRG.97227"; transcript_id "MSTRG.97227.1"; exon_number "3";
chr2	StringTie	transcript	90021579	90022204	1000	+	.	gene_id "MSTRG.97227"; transcript_id "MSTRG.97227.3";
chr2	StringTie	exon	90021579	90021679	1000	+	.	gene_id "MSTRG.97227"; transcript_id "MSTRG.97227.3"; exon_number "1";
chr2	StringTie	exon	90021897	90022204	1000	+	.	gene_id "MSTRG.97227"; transcript_id "MSTRG.97227.3"; exon_number "2";
chr2	StringTie	transcript	90159840	90160335	1000	+	.	gene_id "MSTRG.97228"; transcript_id "ENST00000377032"; gene_name "IGKV1D-12"; ref_gene_id "ENSG00000278857";
chr2	StringTie	exon	90159840	90159914	1000	+	.	gene_id "MSTRG.97228"; transcript_id "ENST00000377032"; exon_number "1"; gene_name "IGKV1D-12"; ref_gene_id "ENSG00000278857";
chr2	StringTie	exon	90160040	90160335	1000	+	.	gene_id "MSTRG.97228"; transcript_id "ENST00000377032"; exon_number "2"; gene_name "IGKV1D-12"; ref_gene_id "ENSG00000278857";
chr2	StringTie	transcript	90038848	90039479	1000	+	.	gene_id "MSTRG.97228"; transcript_id "ENST00000390270"; gene_name "IGKV3D-20"; ref_gene_id "ENSG00000211625";
chr2	StringTie	exon	90038848	90038993	1000	+	.	gene_id "MSTRG.97228"; transcript_id "ENST00000390270"; exon_number "1"; gene_name "IGKV3D-20"; ref_gene_id "ENSG00000211625";
chr2	StringTie	exon	90039181	90039479	1000	+	.	gene_id "MSTRG.97228"; transcript_id "ENST00000390270"; exon_number "2"; gene_name "IGKV3D-20"; ref_gene_id "ENSG00000211625";
chr2	StringTie	transcript	90069662	90070238	1000	+	.	gene_id "MSTRG.97228"; transcript_id "ENST00000390271"; gene_name "IGKV6D-41"; ref_gene_id "ENSG00000211626";
chr2	StringTie	exon	90069662	90069736	1000	+	.	gene_id "MSTRG.97228"; transcript_id "ENST00000390271"; exon_number "1"; gene_name "IGKV6D-41"; ref_gene_id "ENSG00000211626";
chr2	StringTie	exon	90069943	90070238	1000	+	.	gene_id "MSTRG.97228"; transcript_id "ENST00000390271"; exon_number "2"; gene_name "IGKV6D-41"; ref_gene_id "ENSG00000211626";
chr2	StringTie	transcript	90172802	90173414	1000	+	.	gene_id "MSTRG.97228"; transcript_id "ENST00000390277"; gene_name "IGKV3D-11"; ref_gene_id "ENSG00000211632";
chr2	StringTie	exon	90172802	90172947	1000	+	.	gene_id "MSTRG.97228"; transcript_id "ENST00000390277"; exon_number "1"; gene_name "IGKV3D-11"; ref_gene_id "ENSG00000211632";
chr2	StringTie	exon	90173117	90173414	1000	+	.	gene_id "MSTRG.97228"; transcript_id "ENST00000390277"; exon_number "2"; gene_name "IGKV3D-11"; ref_gene_id "ENSG00000211632";
chr2	StringTie	transcript	90190193	90190681	1000	+	.	gene_id "MSTRG.97228"; transcript_id "ENST00000390278"; gene_name "IGKV1D-42"; ref_gene_id "ENSG00000211633";
chr2	StringTie	exon	90190193	90190267	1000	+	.	gene_id "MSTRG.97228"; transcript_id "ENST00000390278"; exon_number "1"; gene_name "IGKV1D-42"; ref_gene_id "ENSG00000211633";
chr2	StringTie	exon	90190384	90190681	1000	+	.	gene_id "MSTRG.97228"; transcript_id "ENST00000390278"; exon_number "2"; gene_name "IGKV1D-42"; ref_gene_id "ENSG00000211633";
chr2	StringTie	transcript	90114838	90115402	1000	+	.	gene_id "MSTRG.97228"; transcript_id "ENST00000417279"; gene_name "IGKV3D-15"; ref_gene_id "ENSG00000224041";
chr2	StringTie	exon	90114838	90114935	1000	+	.	gene_id "MSTRG.97228"; transcript_id "ENST00000417279"; exon_number "1"; gene_name "IGKV3D-15"; ref_gene_id "ENSG00000224041";
chr2	StringTie	exon	90115105	90115402	1000	+	.	gene_id "MSTRG.97228"; transcript_id "ENST00000417279"; exon_number "2"; gene_name "IGKV3D-15"; ref_gene_id "ENSG00000224041";
chr2	StringTie	transcript	90234812	90235370	1000	+	.	gene_id "MSTRG.97228"; transcript_id "ENST00000443397"; gene_name "IGKV3D-7"; ref_gene_id "ENSG00000228325";
chr2	StringTie	exon	90234812	90234894	1000	+	.	gene_id "MSTRG.97228"; transcript_id "ENST00000443397"; exon_number "1"; gene_name "IGKV3D-7"; ref_gene_id "ENSG00000228325";
chr2	StringTie	exon	90235070	90235370	1000	+	.	gene_id "MSTRG.97228"; transcript_id "ENST00000443397"; exon_number "2"; gene_name "IGKV3D-7"; ref_gene_id "ENSG00000228325";
chr2	StringTie	transcript	90209873	90210529	1000	+	.	gene_id "MSTRG.97228"; transcript_id "ENST00000468879"; gene_name "IGKV1D-43"; ref_gene_id "ENSG00000242580";
chr2	StringTie	exon	90209873	90210108	1000	+	.	gene_id "MSTRG.97228"; transcript_id "ENST00000468879"; exon_number "1"; gene_name "IGKV1D-43"; ref_gene_id "ENSG00000242580";
chr2	StringTie	exon	90210234	90210529	1000	+	.	gene_id "MSTRG.97228"; transcript_id "ENST00000468879"; exon_number "2"; gene_name "IGKV1D-43"; ref_gene_id "ENSG00000242580";
chr2	StringTie	transcript	90220727	90221384	1000	+	.	gene_id "MSTRG.97228"; transcript_id "ENST00000471857"; gene_name "IGKV1D-8"; ref_gene_id "ENSG00000239819";
chr2	StringTie	exon	90220727	90220962	1000	+	.	gene_id "MSTRG.97228"; transcript_id "ENST00000471857"; exon_number "1"; gene_name "IGKV1D-8"; ref_gene_id "ENSG00000239819";
chr2	StringTie	exon	90221087	90221384	1000	+	.	gene_id "MSTRG.97228"; transcript_id "ENST00000471857"; exon_number "2"; gene_name "IGKV1D-8"; ref_gene_id "ENSG00000239819";
chr2	StringTie	transcript	90082635	90083291	1000	+	.	gene_id "MSTRG.97228"; transcript_id "ENST00000483379"; gene_name "IGKV1D-17"; ref_gene_id "ENSG00000242766";
chr2	StringTie	exon	90082635	90082870	1000	+	.	gene_id "MSTRG.97228"; transcript_id "ENST00000483379"; exon_number "1"; gene_name "IGKV1D-17"; ref_gene_id "ENSG00000242766";
chr2	StringTie	exon	90082996	90083291	1000	+	.	gene_id "MSTRG.97228"; transcript_id "ENST00000483379"; exon_number "2"; gene_name "IGKV1D-17"; ref_gene_id "ENSG00000242766";
chr2	StringTie	transcript	90100236	90100738	1000	+	.	gene_id "MSTRG.97228"; transcript_id "ENST00000492446"; gene_name "IGKV1D-16"; ref_gene_id "ENSG00000241244";
chr2	StringTie	exon	90100236	90100317	1000	+	.	gene_id "MSTRG.97228"; transcript_id "ENST00000492446"; exon_number "1"; gene_name "IGKV1D-16"; ref_gene_id "ENSG00000241244";
chr2	StringTie	exon	90100443	90100738	1000	+	.	gene_id "MSTRG.97228"; transcript_id "ENST00000492446"; exon_number "2"; gene_name "IGKV1D-16"; ref_gene_id "ENSG00000241244";
chr2	StringTie	transcript	90052581	90053372	1000	+	.	gene_id "MSTRG.97228"; transcript_id "ENST00000519785"; gene_name "IGKV2D-18"; ref_gene_id "ENSG00000254220";
chr2	StringTie	exon	90052581	90052630	1000	+	.	gene_id "MSTRG.97228"; transcript_id "ENST00000519785"; exon_number "1"; gene_name "IGKV2D-18"; ref_gene_id "ENSG00000254220";
chr2	StringTie	exon	90053048	90053372	1000	+	.	gene_id "MSTRG.97228"; transcript_id "ENST00000519785"; exon_number "2"; gene_name "IGKV2D-18"; ref_gene_id "ENSG00000254220";
chr2	StringTie	transcript	90121786	90122564	1000	+	.	gene_id "MSTRG.97228"; transcript_id "ENST00000522473"; gene_name "IGKV2D-14"; ref_gene_id "ENSG00000254292";
chr2	StringTie	exon	90121786	90121828	1000	+	.	gene_id "MSTRG.97228"; transcript_id "ENST00000522473"; exon_number "1"; gene_name "IGKV2D-14"; ref_gene_id "ENSG00000254292";
chr2	StringTie	exon	90122253	90122564	1000	+	.	gene_id "MSTRG.97228"; transcript_id "ENST00000522473"; exon_number "2"; gene_name "IGKV2D-14"; ref_gene_id "ENSG00000254292";
chr2	StringTie	transcript	90046796	90047057	1000	+	.	gene_id "MSTRG.97228"; transcript_id "ENST00000523346"; gene_name "IGKV2D-19"; ref_gene_id "ENSG00000253765";
chr2	StringTie	exon	90046796	90047057	1000	+	.	gene_id "MSTRG.97228"; transcript_id "ENST00000523346"; exon_number "1"; gene_name "IGKV2D-19"; ref_gene_id "ENSG00000253765";
chr2	StringTie	transcript	90154073	90154574	1000	+	.	gene_id "MSTRG.97228"; transcript_id "ENST00000611391"; gene_name "IGKV1D-13"; ref_gene_id "ENSG00000276566";
chr2	StringTie	exon	90154073	90154152	1000	+	.	gene_id "MSTRG.97228"; transcript_id "ENST00000611391"; exon_number "1"; gene_name "IGKV1D-13"; ref_gene_id "ENSG00000276566";
chr2	StringTie	exon	90154279	90154574	1000	+	.	gene_id "MSTRG.97228"; transcript_id "ENST00000611391"; exon_number "2"; gene_name "IGKV1D-13"; ref_gene_id "ENSG00000276566";
chr2	StringTie	transcript	90038603	90117675	1000	+	.	gene_id "MSTRG.97228"; transcript_id "MSTRG.97228.1";
chr2	StringTie	exon	90038603	90039298	1000	+	.	gene_id "MSTRG.97228"; transcript_id "MSTRG.97228.1"; exon_number "1";
chr2	StringTie	exon	90039329	90039376	1000	+	.	gene_id "MSTRG.97228"; transcript_id "MSTRG.97228.1"; exon_number "2";
chr2	StringTie	exon	90115298	90117675	1000	+	.	gene_id "MSTRG.97228"; transcript_id "MSTRG.97228.1"; exon_number "3";
chr2	StringTie	transcript	90038848	90115422	1000	+	.	gene_id "MSTRG.97228"; transcript_id "MSTRG.97228.10";
chr2	StringTie	exon	90038848	90038993	1000	+	.	gene_id "MSTRG.97228"; transcript_id "MSTRG.97228.10"; exon_number "1";
chr2	StringTie	exon	90039181	90039376	1000	+	.	gene_id "MSTRG.97228"; transcript_id "MSTRG.97228.10"; exon_number "2";
chr2	StringTie	exon	90115298	90115422	1000	+	.	gene_id "MSTRG.97228"; transcript_id "MSTRG.97228.10"; exon_number "3";
chr2	StringTie	transcript	90038897	90039493	1000	+	.	gene_id "MSTRG.97228"; transcript_id "MSTRG.97228.12";
chr2	StringTie	exon	90038897	90038985	1000	+	.	gene_id "MSTRG.97228"; transcript_id "MSTRG.97228.12"; exon_number "1";
chr2	StringTie	exon	90039329	90039493	1000	+	.	gene_id "MSTRG.97228"; transcript_id "MSTRG.97228.12"; exon_number "2";
chr2	StringTie	transcript	90038909	90039485	1000	+	.	gene_id "MSTRG.97228"; transcript_id "MSTRG.97228.13";
chr2	StringTie	exon	90038909	90038993	1000	+	.	gene_id "MSTRG.97228"; transcript_id "MSTRG.97228.13"; exon_number "1";
chr2	StringTie	exon	90039181	90039197	1000	+	.	gene_id "MSTRG.97228"; transcript_id "MSTRG.97228.13"; exon_number "2";
chr2	StringTie	exon	90039245	90039485	1000	+	.	gene_id "MSTRG.97228"; transcript_id "MSTRG.97228.13"; exon_number "3";
chr2	StringTie	transcript	90038909	90039485	1000	+	.	gene_id "MSTRG.97228"; transcript_id "MSTRG.97228.14";
chr2	StringTie	exon	90038909	90038993	1000	+	.	gene_id "MSTRG.97228"; transcript_id "MSTRG.97228.14"; exon_number "1";
chr2	StringTie	exon	90039181	90039215	1000	+	.	gene_id "MSTRG.97228"; transcript_id "MSTRG.97228.14"; exon_number "2";
chr2	StringTie	exon	90039363	90039485	1000	+	.	gene_id "MSTRG.97228"; transcript_id "MSTRG.97228.14"; exon_number "3";
chr2	StringTie	transcript	90039169	90039487	1000	+	.	gene_id "MSTRG.97228"; transcript_id "MSTRG.97228.15";
chr2	StringTie	exon	90039169	90039376	1000	+	.	gene_id "MSTRG.97228"; transcript_id "MSTRG.97228.15"; exon_number "1";
chr2	StringTie	exon	90039403	90039487	1000	+	.	gene_id "MSTRG.97228"; transcript_id "MSTRG.97228.15"; exon_number "2";
chr2	StringTie	transcript	90046796	90070255	1000	+	.	gene_id "MSTRG.97228"; transcript_id "MSTRG.97228.16";
chr2	StringTie	exon	90046796	90046843	1000	+	.	gene_id "MSTRG.97228"; transcript_id "MSTRG.97228.16"; exon_number "1";
chr2	StringTie	exon	90053130	90053255	1000	+	.	gene_id "MSTRG.97228"; transcript_id "MSTRG.97228.16"; exon_number "2";
chr2	StringTie	exon	90070136	90070255	1000	+	.	gene_id "MSTRG.97228"; transcript_id "MSTRG.97228.16"; exon_number "3";
chr2	StringTie	transcript	90052581	90070306	1000	+	.	gene_id "MSTRG.97228"; transcript_id "MSTRG.97228.18";
chr2	StringTie	exon	90052581	90052630	1000	+	.	gene_id "MSTRG.97228"; transcript_id "MSTRG.97228.18"; exon_number "1";
chr2	StringTie	exon	90053048	90053255	1000	+	.	gene_id "MSTRG.97228"; transcript_id "MSTRG.97228.18"; exon_number "2";
chr2	StringTie	exon	90070136	90070306	1000	+	.	gene_id "MSTRG.97228"; transcript_id "MSTRG.97228.18"; exon_number "3";
chr2	StringTie	transcript	90038737	90039590	1000	+	.	gene_id "MSTRG.97228"; transcript_id "MSTRG.97228.2";
chr2	StringTie	exon	90038737	90038993	1000	+	.	gene_id "MSTRG.97228"; transcript_id "MSTRG.97228.2"; exon_number "1";
chr2	StringTie	exon	90039329	90039590	1000	+	.	gene_id "MSTRG.97228"; transcript_id "MSTRG.97228.2"; exon_number "2";
chr2	StringTie	transcript	90069646	90070244	1000	+	.	gene_id "MSTRG.97228"; transcript_id "MSTRG.97228.20";
chr2	StringTie	exon	90069646	90069736	1000	+	.	gene_id "MSTRG.97228"; transcript_id "MSTRG.97228.20"; exon_number "1";
chr2	StringTie	exon	90070000	90070244	1000	+	.	gene_id "MSTRG.97228"; transcript_id "MSTRG.97228.20"; exon_number "2";
chr2	StringTie	transcript	90069662	90083296	1000	+	.	gene_id "MSTRG.97228"; transcript_id "MSTRG.97228.21";
chr2	StringTie	exon	90069662	90069736	1000	+	.	gene_id "MSTRG.97228"; transcript_id "MSTRG.97228.21"; exon_number "1";
chr2	StringTie	exon	90069943	90070135	1000	+	.	gene_id "MSTRG.97228"; transcript_id "MSTRG.97228.21"; exon_number "2";
chr2	StringTie	exon	90083189	90083296	1000	+	.	gene_id "MSTRG.97228"; transcript_id "MSTRG.97228.21"; exon_number "3";
chr2	StringTie	transcript	90082621	90100927	1000	+	.	gene_id "MSTRG.97228"; transcript_id "MSTRG.97228.23";
chr2	StringTie	exon	90082621	90082870	1000	+	.	gene_id "MSTRG.97228"; transcript_id "MSTRG.97228.23"; exon_number "1";
chr2	StringTie	exon	90100443	90100927	1000	+	.	gene_id "MSTRG.97228"; transcript_id "MSTRG.97228.23"; exon_number "2";
chr2	StringTie	transcript	90082635	90100936	1000	+	.	gene_id "MSTRG.97228"; transcript_id "MSTRG.97228.24";
chr2	StringTie	exon	90082635	90082870	1000	+	.	gene_id "MSTRG.97228"; transcript_id "MSTRG.97228.24"; exon_number "1";
chr2	StringTie	exon	90082996	90083177	1000	+	.	gene_id "MSTRG.97228"; transcript_id "MSTRG.97228.24"; exon_number "2";
chr2	StringTie	exon	90100577	90100936	1000	+	.	gene_id "MSTRG.97228"; transcript_id "MSTRG.97228.24"; exon_number "3";
chr2	StringTie	transcript	90082635	90100843	1000	+	.	gene_id "MSTRG.97228"; transcript_id "MSTRG.97228.25";
chr2	StringTie	exon	90082635	90082870	1000	+	.	gene_id "MSTRG.97228"; transcript_id "MSTRG.97228.25"; exon_number "1";
chr2	StringTie	exon	90082996	90083132	1000	+	.	gene_id "MSTRG.97228"; transcript_id "MSTRG.97228.25"; exon_number "2";
chr2	StringTie	exon	90100581	90100843	1000	+	.	gene_id "MSTRG.97228"; transcript_id "MSTRG.97228.25"; exon_number "3";
chr2	StringTie	transcript	90082688	90160344	1000	+	.	gene_id "MSTRG.97228"; transcript_id "MSTRG.97228.27";
chr2	StringTie	exon	90082688	90082870	1000	+	.	gene_id "MSTRG.97228"; transcript_id "MSTRG.97228.27"; exon_number "1";
chr2	StringTie	exon	90083053	90083083	1000	+	.	gene_id "MSTRG.97228"; transcript_id "MSTRG.97228.27"; exon_number "2";
chr2	StringTie	exon	90100251	90100317	1000	+	.	gene_id "MSTRG.97228"; transcript_id "MSTRG.97228.27"; exon_number "3";
chr2	StringTie	exon	90100443	90100462	1000	+	.	gene_id "MSTRG.97228"; transcript_id "MSTRG.97228.27"; exon_number "4";
chr2	StringTie	exon	90160054	90160344	1000	+	.	gene_id "MSTRG.97228"; transcript_id "MSTRG.97228.27"; exon_number "5";
chr2	StringTie	transcript	90082787	90115648	1000	+	.	gene_id "MSTRG.97228"; transcript_id "MSTRG.97228.28";
chr2	StringTie	exon	90082787	90082870	1000	+	.	gene_id "MSTRG.97228"; transcript_id "MSTRG.97228.28"; exon_number "1";
chr2	StringTie	exon	90100251	90100317	1000	+	.	gene_id "MSTRG.97228"; transcript_id "MSTRG.97228.28"; exon_number "2";
chr2	StringTie	exon	90100443	90100587	1000	+	.	gene_id "MSTRG.97228"; transcript_id "MSTRG.97228.28"; exon_number "3";
chr2	StringTie	exon	90115250	90115648	1000	+	.	gene_id "MSTRG.97228"; transcript_id "MSTRG.97228.28"; exon_number "4";
chr2	StringTie	transcript	90082788	90100743	1000	+	.	gene_id "MSTRG.97228"; transcript_id "MSTRG.97228.29";
chr2	StringTie	exon	90082788	90083078	1000	+	.	gene_id "MSTRG.97228"; transcript_id "MSTRG.97228.29"; exon_number "1";
chr2	StringTie	exon	90100245	90100317	1000	+	.	gene_id "MSTRG.97228"; transcript_id "MSTRG.97228.29"; exon_number "2";
chr2	StringTie	exon	90100443	90100743	1000	+	.	gene_id "MSTRG.97228"; transcript_id "MSTRG.97228.29"; exon_number "3";
chr2	StringTie	transcript	90038772	90039646	1000	+	.	gene_id "MSTRG.97228"; transcript_id "MSTRG.97228.3";
chr2	StringTie	exon	90038772	90038993	1000	+	.	gene_id "MSTRG.97228"; transcript_id "MSTRG.97228.3"; exon_number "1";
chr2	StringTie	exon	90039238	90039646	1000	+	.	gene_id "MSTRG.97228"; transcript_id "MSTRG.97228.3"; exon_number "2";
chr2	StringTie	transcript	90082800	90100880	1000	+	.	gene_id "MSTRG.97228"; transcript_id "MSTRG.97228.30";
chr2	StringTie	exon	90082800	90082870	1000	+	.	gene_id "MSTRG.97228"; transcript_id "MSTRG.97228.30"; exon_number "1";
chr2	StringTie	exon	90083003	90083199	1000	+	.	gene_id "MSTRG.97228"; transcript_id "MSTRG.97228.30"; exon_number "2";
chr2	StringTie	exon	90100500	90100880	1000	+	.	gene_id "MSTRG.97228"; transcript_id "MSTRG.97228.30"; exon_number "3";
chr2	StringTie	transcript	90082995	90223188	1000	+	.	gene_id "MSTRG.97228"; transcript_id "MSTRG.97228.31";
chr2	StringTie	exon	90082995	90083283	1000	+	.	gene_id "MSTRG.97228"; transcript_id "MSTRG.97228.31"; exon_number "1";
chr2	StringTie	exon	90100612	90100635	1000	+	.	gene_id "MSTRG.97228"; transcript_id "MSTRG.97228.31"; exon_number "2";
chr2	StringTie	exon	90221280	90223188	1000	+	.	gene_id "MSTRG.97228"; transcript_id "MSTRG.97228.31"; exon_number "3";
chr2	StringTie	transcript	90100142	90100744	1000	+	.	gene_id "MSTRG.97228"; transcript_id "MSTRG.97228.32";
chr2	StringTie	exon	90100142	90100317	1000	+	.	gene_id "MSTRG.97228"; transcript_id "MSTRG.97228.32"; exon_number "1";
chr2	StringTie	exon	90100500	90100744	1000	+	.	gene_id "MSTRG.97228"; transcript_id "MSTRG.97228.32"; exon_number "2";
chr2	StringTie	transcript	90108120	90115635	1000	+	.	gene_id "MSTRG.97228"; transcript_id "MSTRG.97228.34";
chr2	StringTie	exon	90108120	90108139	1000	+	.	gene_id "MSTRG.97228"; transcript_id "MSTRG.97228.34"; exon_number "1";
chr2	StringTie	exon	90115227	90115635	1000	+	.	gene_id "MSTRG.97228"; transcript_id "MSTRG.97228.34"; exon_number "2";
chr2	StringTie	transcript	90114759	90115500	1000	+	.	gene_id "MSTRG.97228"; transcript_id "MSTRG.97228.35";
chr2	StringTie	exon	90114759	90114935	1000	+	.	gene_id "MSTRG.97228"; transcript_id "MSTRG.97228.35"; exon_number "1";
chr2	StringTie	exon	90115162	90115500	1000	+	.	gene_id "MSTRG.97228"; transcript_id "MSTRG.97228.35"; exon_number "2";
chr2	StringTie	transcript	90114770	90115413	1000	+	.	gene_id "MSTRG.97228"; transcript_id "MSTRG.97228.36";
chr2	StringTie	exon	90114770	90114935	1000	+	.	gene_id "MSTRG.97228"; transcript_id "MSTRG.97228.36"; exon_number "1";
chr2	StringTie	exon	90115099	90115413	1000	+	.	gene_id "MSTRG.97228"; transcript_id "MSTRG.97228.36"; exon_number "2";
chr2	StringTie	transcript	90114825	90115448	1000	+	.	gene_id "MSTRG.97228"; transcript_id "MSTRG.97228.37";
chr2	StringTie	exon	90114825	90114935	1000	+	.	gene_id "MSTRG.97228"; transcript_id "MSTRG.97228.37"; exon_number "1";
chr2	StringTie	exon	90115169	90115448	1000	+	.	gene_id "MSTRG.97228"; transcript_id "MSTRG.97228.37"; exon_number "2";
chr2	StringTie	transcript	90114838	90122543	1000	+	.	gene_id "MSTRG.97228"; transcript_id "MSTRG.97228.38";
chr2	StringTie	exon	90114838	90114935	1000	+	.	gene_id "MSTRG.97228"; transcript_id "MSTRG.97228.38"; exon_number "1";
chr2	StringTie	exon	90115105	90115297	1000	+	.	gene_id "MSTRG.97228"; transcript_id "MSTRG.97228.38"; exon_number "2";
chr2	StringTie	exon	90122448	90122543	1000	+	.	gene_id "MSTRG.97228"; transcript_id "MSTRG.97228.38"; exon_number "3";
chr2	StringTie	transcript	90038781	90039610	1000	+	.	gene_id "MSTRG.97228"; transcript_id "MSTRG.97228.4";
chr2	StringTie	exon	90038781	90038993	1000	+	.	gene_id "MSTRG.97228"; transcript_id "MSTRG.97228.4"; exon_number "1";
chr2	StringTie	exon	90039175	90039610	1000	+	.	gene_id "MSTRG.97228"; transcript_id "MSTRG.97228.4"; exon_number "2";
chr2	StringTie	transcript	90153043	90160340	1000	+	.	gene_id "MSTRG.97228"; transcript_id "MSTRG.97228.41";
chr2	StringTie	exon	90153043	90153065	1000	+	.	gene_id "MSTRG.97228"; transcript_id "MSTRG.97228.41"; exon_number "1";
chr2	StringTie	exon	90154073	90154152	1000	+	.	gene_id "MSTRG.97228"; transcript_id "MSTRG.97228.41"; exon_number "2";
chr2	StringTie	exon	90154279	90154371	1000	+	.	gene_id "MSTRG.97228"; transcript_id "MSTRG.97228.41"; exon_number "3";
chr2	StringTie	exon	90160100	90160340	1000	+	.	gene_id "MSTRG.97228"; transcript_id "MSTRG.97228.41"; exon_number "4";
chr2	StringTie	transcript	90153498	90160340	1000	+	.	gene_id "MSTRG.97228"; transcript_id "MSTRG.97228.42";
chr2	StringTie	exon	90153498	90153520	1000	+	.	gene_id "MSTRG.97228"; transcript_id "MSTRG.97228.42"; exon_number "1";
chr2	StringTie	exon	90154073	90154152	1000	+	.	gene_id "MSTRG.97228"; transcript_id "MSTRG.97228.42"; exon_number "2";
chr2	StringTie	exon	90154336	90154380	1000	+	.	gene_id "MSTRG.97228"; transcript_id "MSTRG.97228.42"; exon_number "3";
chr2	StringTie	exon	90160162	90160340	1000	+	.	gene_id "MSTRG.97228"; transcript_id "MSTRG.97228.42"; exon_number "4";
chr2	StringTie	transcript	90153498	90160659	1000	+	.	gene_id "MSTRG.97228"; transcript_id "MSTRG.97228.43";
chr2	StringTie	exon	90153498	90153520	1000	+	.	gene_id "MSTRG.97228"; transcript_id "MSTRG.97228.43"; exon_number "1";
chr2	StringTie	exon	90154073	90154152	1000	+	.	gene_id "MSTRG.97228"; transcript_id "MSTRG.97228.43"; exon_number "2";
chr2	StringTie	exon	90154279	90154380	1000	+	.	gene_id "MSTRG.97228"; transcript_id "MSTRG.97228.43"; exon_number "3";
chr2	StringTie	exon	90160162	90160659	1000	+	.	gene_id "MSTRG.97228"; transcript_id "MSTRG.97228.43"; exon_number "4";
chr2	StringTie	transcript	90153856	90160492	1000	+	.	gene_id "MSTRG.97228"; transcript_id "MSTRG.97228.44";
chr2	StringTie	exon	90153856	90154152	1000	+	.	gene_id "MSTRG.97228"; transcript_id "MSTRG.97228.44"; exon_number "1";
chr2	StringTie	exon	90160040	90160492	1000	+	.	gene_id "MSTRG.97228"; transcript_id "MSTRG.97228.44"; exon_number "2";
chr2	StringTie	transcript	90153995	90173574	1000	+	.	gene_id "MSTRG.97228"; transcript_id "MSTRG.97228.45";
chr2	StringTie	exon	90153995	90154152	1000	+	.	gene_id "MSTRG.97228"; transcript_id "MSTRG.97228.45"; exon_number "1";
chr2	StringTie	exon	90173117	90173574	1000	+	.	gene_id "MSTRG.97228"; transcript_id "MSTRG.97228.45"; exon_number "2";
chr2	StringTie	transcript	90154073	90160625	1000	+	.	gene_id "MSTRG.97228"; transcript_id "MSTRG.97228.46";
chr2	StringTie	exon	90154073	90154152	1000	+	.	gene_id "MSTRG.97228"; transcript_id "MSTRG.97228.46"; exon_number "1";
chr2	StringTie	exon	90154279	90154380	1000	+	.	gene_id "MSTRG.97228"; transcript_id "MSTRG.97228.46"; exon_number "2";
chr2	StringTie	exon	90160143	90160625	1000	+	.	gene_id "MSTRG.97228"; transcript_id "MSTRG.97228.46"; exon_number "3";
chr2	StringTie	transcript	90154073	90221387	1000	+	.	gene_id "MSTRG.97228"; transcript_id "MSTRG.97228.47";
chr2	StringTie	exon	90154073	90154152	1000	+	.	gene_id "MSTRG.97228"; transcript_id "MSTRG.97228.47"; exon_number "1";
chr2	StringTie	exon	90154279	90154471	1000	+	.	gene_id "MSTRG.97228"; transcript_id "MSTRG.97228.47"; exon_number "2";
chr2	StringTie	exon	90221280	90221387	1000	+	.	gene_id "MSTRG.97228"; transcript_id "MSTRG.97228.47"; exon_number "3";
chr2	StringTie	transcript	90159742	90160359	1000	+	.	gene_id "MSTRG.97228"; transcript_id "MSTRG.97228.49";
chr2	StringTie	exon	90159742	90159914	1000	+	.	gene_id "MSTRG.97228"; transcript_id "MSTRG.97228.49"; exon_number "1";
chr2	StringTie	exon	90160097	90160359	1000	+	.	gene_id "MSTRG.97228"; transcript_id "MSTRG.97228.49"; exon_number "2";
chr2	StringTie	transcript	90038796	90115405	1000	+	.	gene_id "MSTRG.97228"; transcript_id "MSTRG.97228.5";
chr2	StringTie	exon	90038796	90038993	1000	+	.	gene_id "MSTRG.97228"; transcript_id "MSTRG.97228.5"; exon_number "1";
chr2	StringTie	exon	90115105	90115405	1000	+	.	gene_id "MSTRG.97228"; transcript_id "MSTRG.97228.5"; exon_number "2";
chr2	StringTie	transcript	90168857	90173533	1000	+	.	gene_id "MSTRG.97228"; transcript_id "MSTRG.97228.51";
chr2	StringTie	exon	90168857	90168870	1000	+	.	gene_id "MSTRG.97228"; transcript_id "MSTRG.97228.51"; exon_number "1";
chr2	StringTie	exon	90173117	90173533	1000	+	.	gene_id "MSTRG.97228"; transcript_id "MSTRG.97228.51"; exon_number "2";
chr2	StringTie	transcript	90172770	90173426	1000	+	.	gene_id "MSTRG.97228"; transcript_id "MSTRG.97228.52";
chr2	StringTie	exon	90172770	90172947	1000	+	.	gene_id "MSTRG.97228"; transcript_id "MSTRG.97228.52"; exon_number "1";
chr2	StringTie	exon	90173111	90173426	1000	+	.	gene_id "MSTRG.97228"; transcript_id "MSTRG.97228.52"; exon_number "2";
chr2	StringTie	transcript	90172771	90173417	1000	+	.	gene_id "MSTRG.97228"; transcript_id "MSTRG.97228.53";
chr2	StringTie	exon	90172771	90172947	1000	+	.	gene_id "MSTRG.97228"; transcript_id "MSTRG.97228.53"; exon_number "1";
chr2	StringTie	exon	90173262	90173417	1000	+	.	gene_id "MSTRG.97228"; transcript_id "MSTRG.97228.53"; exon_number "2";
chr2	StringTie	transcript	90172773	90173509	1000	+	.	gene_id "MSTRG.97228"; transcript_id "MSTRG.97228.54";
chr2	StringTie	exon	90172773	90172947	1000	+	.	gene_id "MSTRG.97228"; transcript_id "MSTRG.97228.54"; exon_number "1";
chr2	StringTie	exon	90173174	90173509	1000	+	.	gene_id "MSTRG.97228"; transcript_id "MSTRG.97228.54"; exon_number "2";
chr2	StringTie	transcript	90172835	90173417	1000	+	.	gene_id "MSTRG.97228"; transcript_id "MSTRG.97228.56";
chr2	StringTie	exon	90172835	90172947	1000	+	.	gene_id "MSTRG.97228"; transcript_id "MSTRG.97228.56"; exon_number "1";
chr2	StringTie	exon	90173129	90173417	1000	+	.	gene_id "MSTRG.97228"; transcript_id "MSTRG.97228.56"; exon_number "2";
chr2	StringTie	transcript	90190077	90221413	1000	+	.	gene_id "MSTRG.97228"; transcript_id "MSTRG.97228.57";
chr2	StringTie	exon	90190077	90190267	1000	+	.	gene_id "MSTRG.97228"; transcript_id "MSTRG.97228.57"; exon_number "1";
chr2	StringTie	exon	90210234	90210426	1000	+	.	gene_id "MSTRG.97228"; transcript_id "MSTRG.97228.57"; exon_number "2";
chr2	StringTie	exon	90221280	90221413	1000	+	.	gene_id "MSTRG.97228"; transcript_id "MSTRG.97228.57"; exon_number "3";
chr2	StringTie	transcript	90190123	90221373	1000	+	.	gene_id "MSTRG.97228"; transcript_id "MSTRG.97228.58";
chr2	StringTie	exon	90190123	90190267	1000	+	.	gene_id "MSTRG.97228"; transcript_id "MSTRG.97228.58"; exon_number "1";
chr2	StringTie	exon	90210291	90210309	1000	+	.	gene_id "MSTRG.97228"; transcript_id "MSTRG.97228.58"; exon_number "2";
chr2	StringTie	exon	90221163	90221373	1000	+	.	gene_id "MSTRG.97228"; transcript_id "MSTRG.97228.58"; exon_number "3";
chr2	StringTie	transcript	90190186	90236623	1000	+	.	gene_id "MSTRG.97228"; transcript_id "MSTRG.97228.59";
chr2	StringTie	exon	90190186	90190267	1000	+	.	gene_id "MSTRG.97228"; transcript_id "MSTRG.97228.59"; exon_number "1";
chr2	StringTie	exon	90190384	90190588	1000	+	.	gene_id "MSTRG.97228"; transcript_id "MSTRG.97228.59"; exon_number "2";
chr2	StringTie	exon	90210287	90210480	1000	+	.	gene_id "MSTRG.97228"; transcript_id "MSTRG.97228.59"; exon_number "3";
chr2	StringTie	exon	90220886	90220962	1000	+	.	gene_id "MSTRG.97228"; transcript_id "MSTRG.97228.59"; exon_number "4";
chr2	StringTie	exon	90221087	90221295	1000	+	.	gene_id "MSTRG.97228"; transcript_id "MSTRG.97228.59"; exon_number "5";
chr2	StringTie	exon	90235282	90236623	1000	+	.	gene_id "MSTRG.97228"; transcript_id "MSTRG.97228.59"; exon_number "6";
chr2	StringTie	transcript	90038796	90126732	1000	+	.	gene_id "MSTRG.97228"; transcript_id "MSTRG.97228.6";
chr2	StringTie	exon	90038796	90038993	1000	+	.	gene_id "MSTRG.97228"; transcript_id "MSTRG.97228.6"; exon_number "1";
chr2	StringTie	exon	90039181	90039201	1000	+	.	gene_id "MSTRG.97228"; transcript_id "MSTRG.97228.6"; exon_number "2";
chr2	StringTie	exon	90115126	90115169	1000	+	.	gene_id "MSTRG.97228"; transcript_id "MSTRG.97228.6"; exon_number "3";
chr2	StringTie	exon	90126721	90126732	1000	+	.	gene_id "MSTRG.97228"; transcript_id "MSTRG.97228.6"; exon_number "4";
chr2	StringTie	transcript	90209926	90210536	1000	+	.	gene_id "MSTRG.97228"; transcript_id "MSTRG.97228.62";
chr2	StringTie	exon	90209926	90210108	1000	+	.	gene_id "MSTRG.97228"; transcript_id "MSTRG.97228.62"; exon_number "1";
chr2	StringTie	exon	90210291	90210536	1000	+	.	gene_id "MSTRG.97228"; transcript_id "MSTRG.97228.62"; exon_number "2";
chr2	StringTie	transcript	90210022	90221818	1000	+	.	gene_id "MSTRG.97228"; transcript_id "MSTRG.97228.63";
chr2	StringTie	exon	90210022	90210108	1000	+	.	gene_id "MSTRG.97228"; transcript_id "MSTRG.97228.63"; exon_number "1";
chr2	StringTie	exon	90210403	90210426	1000	+	.	gene_id "MSTRG.97228"; transcript_id "MSTRG.97228.63"; exon_number "2";
chr2	StringTie	exon	90221280	90221818	1000	+	.	gene_id "MSTRG.97228"; transcript_id "MSTRG.97228.63"; exon_number "3";
chr2	StringTie	transcript	90210027	90210544	1000	+	.	gene_id "MSTRG.97228"; transcript_id "MSTRG.97228.64";
chr2	StringTie	exon	90210027	90210108	1000	+	.	gene_id "MSTRG.97228"; transcript_id "MSTRG.97228.64"; exon_number "1";
chr2	StringTie	exon	90210241	90210544	1000	+	.	gene_id "MSTRG.97228"; transcript_id "MSTRG.97228.64"; exon_number "2";
chr2	StringTie	transcript	90210036	90221649	1000	+	.	gene_id "MSTRG.97228"; transcript_id "MSTRG.97228.65";
chr2	StringTie	exon	90210036	90210108	1000	+	.	gene_id "MSTRG.97228"; transcript_id "MSTRG.97228.65"; exon_number "1";
chr2	StringTie	exon	90221087	90221649	1000	+	.	gene_id "MSTRG.97228"; transcript_id "MSTRG.97228.65"; exon_number "2";
chr2	StringTie	transcript	90220683	90236556	1000	+	.	gene_id "MSTRG.97228"; transcript_id "MSTRG.97228.66";
chr2	StringTie	exon	90220683	90220962	1000	+	.	gene_id "MSTRG.97228"; transcript_id "MSTRG.97228.66"; exon_number "1";
chr2	StringTie	exon	90235070	90236556	1000	+	.	gene_id "MSTRG.97228"; transcript_id "MSTRG.97228.66"; exon_number "2";
chr2	StringTie	transcript	90220743	90221661	1000	+	.	gene_id "MSTRG.97228"; transcript_id "MSTRG.97228.68";
chr2	StringTie	exon	90220743	90220962	1000	+	.	gene_id "MSTRG.97228"; transcript_id "MSTRG.97228.68"; exon_number "1";
chr2	StringTie	exon	90221144	90221661	1000	+	.	gene_id "MSTRG.97228"; transcript_id "MSTRG.97228.68"; exon_number "2";
chr2	StringTie	transcript	90234806	90235462	1000	+	.	gene_id "MSTRG.97228"; transcript_id "MSTRG.97228.69";
chr2	StringTie	exon	90234806	90234894	1000	+	.	gene_id "MSTRG.97228"; transcript_id "MSTRG.97228.69"; exon_number "1";
chr2	StringTie	exon	90235127	90235462	1000	+	.	gene_id "MSTRG.97228"; transcript_id "MSTRG.97228.69"; exon_number "2";
chr2	StringTie	transcript	90038836	90039484	1000	+	.	gene_id "MSTRG.97228"; transcript_id "MSTRG.97228.7";
chr2	StringTie	exon	90038836	90038993	1000	+	.	gene_id "MSTRG.97228"; transcript_id "MSTRG.97228.7"; exon_number "1";
chr2	StringTie	exon	90039181	90039208	1000	+	.	gene_id "MSTRG.97228"; transcript_id "MSTRG.97228.7"; exon_number "2";
chr2	StringTie	exon	90039238	90039484	1000	+	.	gene_id "MSTRG.97228"; transcript_id "MSTRG.97228.7"; exon_number "3";
chr2	StringTie	transcript	90038846	90235950	1000	+	.	gene_id "MSTRG.97228"; transcript_id "MSTRG.97228.8";
chr2	StringTie	exon	90038846	90038993	1000	+	.	gene_id "MSTRG.97228"; transcript_id "MSTRG.97228.8"; exon_number "1";
chr2	StringTie	exon	90039356	90039376	1000	+	.	gene_id "MSTRG.97228"; transcript_id "MSTRG.97228.8"; exon_number "2";
chr2	StringTie	exon	90235266	90235950	1000	+	.	gene_id "MSTRG.97228"; transcript_id "MSTRG.97228.8"; exon_number "3";
chr2	StringTie	transcript	90038848	90053276	1000	+	.	gene_id "MSTRG.97228"; transcript_id "MSTRG.97228.9";
chr2	StringTie	exon	90038848	90038993	1000	+	.	gene_id "MSTRG.97228"; transcript_id "MSTRG.97228.9"; exon_number "1";
chr2	StringTie	exon	90039181	90039376	1000	+	.	gene_id "MSTRG.97228"; transcript_id "MSTRG.97228.9"; exon_number "2";
chr2	StringTie	exon	90053256	90053276	1000	+	.	gene_id "MSTRG.97228"; transcript_id "MSTRG.97228.9"; exon_number "3";
chr2	StringTie	transcript	90038746	90115405	1000	-	.	gene_id "MSTRG.97229"; transcript_id "MSTRG.97229.1";
chr2	StringTie	exon	90038746	90038993	1000	-	.	gene_id "MSTRG.97229"; transcript_id "MSTRG.97229.1"; exon_number "1";
chr2	StringTie	exon	90039175	90039312	1000	-	.	gene_id "MSTRG.97229"; transcript_id "MSTRG.97229.1"; exon_number "2";
chr2	StringTie	exon	90115234	90115405	1000	-	.	gene_id "MSTRG.97229"; transcript_id "MSTRG.97229.1"; exon_number "3";
chr2	StringTie	transcript	90114761	90115405	1000	-	.	gene_id "MSTRG.97229"; transcript_id "MSTRG.97229.10";
chr2	StringTie	exon	90114761	90114909	1000	-	.	gene_id "MSTRG.97229"; transcript_id "MSTRG.97229.10"; exon_number "1";
chr2	StringTie	exon	90115172	90115405	1000	-	.	gene_id "MSTRG.97229"; transcript_id "MSTRG.97229.10"; exon_number "2";
chr2	StringTie	transcript	90114761	90115405	1000	-	.	gene_id "MSTRG.97229"; transcript_id "MSTRG.97229.11";
chr2	StringTie	exon	90114761	90114909	1000	-	.	gene_id "MSTRG.97229"; transcript_id "MSTRG.97229.11"; exon_number "1";
chr2	StringTie	exon	90115172	90115180	1000	-	.	gene_id "MSTRG.97229"; transcript_id "MSTRG.97229.11"; exon_number "2";
chr2	StringTie	exon	90115337	90115405	1000	-	.	gene_id "MSTRG.97229"; transcript_id "MSTRG.97229.11"; exon_number "3";
chr2	StringTie	transcript	90115099	90115405	1000	-	.	gene_id "MSTRG.97229"; transcript_id "MSTRG.97229.12";
chr2	StringTie	exon	90115099	90115180	1000	-	.	gene_id "MSTRG.97229"; transcript_id "MSTRG.97229.12"; exon_number "1";
chr2	StringTie	exon	90115217	90115405	1000	-	.	gene_id "MSTRG.97229"; transcript_id "MSTRG.97229.12"; exon_number "2";
chr2	StringTie	transcript	90115102	90115405	1000	-	.	gene_id "MSTRG.97229"; transcript_id "MSTRG.97229.13";
chr2	StringTie	exon	90115102	90115258	1000	-	.	gene_id "MSTRG.97229"; transcript_id "MSTRG.97229.13"; exon_number "1";
chr2	StringTie	exon	90115287	90115405	1000	-	.	gene_id "MSTRG.97229"; transcript_id "MSTRG.97229.13"; exon_number "2";
chr2	StringTie	transcript	90038832	90039484	1000	-	.	gene_id "MSTRG.97229"; transcript_id "MSTRG.97229.2";
chr2	StringTie	exon	90038832	90038982	1000	-	.	gene_id "MSTRG.97229"; transcript_id "MSTRG.97229.2"; exon_number "1";
chr2	StringTie	exon	90039188	90039484	1000	-	.	gene_id "MSTRG.97229"; transcript_id "MSTRG.97229.2"; exon_number "2";
chr2	StringTie	transcript	90038838	90039484	1000	-	.	gene_id "MSTRG.97229"; transcript_id "MSTRG.97229.3";
chr2	StringTie	exon	90038838	90038986	1000	-	.	gene_id "MSTRG.97229"; transcript_id "MSTRG.97229.3"; exon_number "1";
chr2	StringTie	exon	90039218	90039484	1000	-	.	gene_id "MSTRG.97229"; transcript_id "MSTRG.97229.3"; exon_number "2";
chr2	StringTie	transcript	90038856	90039600	1000	-	.	gene_id "MSTRG.97229"; transcript_id "MSTRG.97229.4";
chr2	StringTie	exon	90038856	90039062	1000	-	.	gene_id "MSTRG.97229"; transcript_id "MSTRG.97229.4"; exon_number "1";
chr2	StringTie	exon	90039180	90039600	1000	-	.	gene_id "MSTRG.97229"; transcript_id "MSTRG.97229.4"; exon_number "2";
chr2	StringTie	transcript	90038912	90039532	1000	-	.	gene_id "MSTRG.97229"; transcript_id "MSTRG.97229.5";
chr2	StringTie	exon	90038912	90038993	1000	-	.	gene_id "MSTRG.97229"; transcript_id "MSTRG.97229.5"; exon_number "1";
chr2	StringTie	exon	90039175	90039295	1000	-	.	gene_id "MSTRG.97229"; transcript_id "MSTRG.97229.5"; exon_number "2";
chr2	StringTie	exon	90039433	90039532	1000	-	.	gene_id "MSTRG.97229"; transcript_id "MSTRG.97229.5"; exon_number "3";
chr2	StringTie	transcript	90038918	90039562	1000	-	.	gene_id "MSTRG.97229"; transcript_id "MSTRG.97229.6";
chr2	StringTie	exon	90038918	90038994	1000	-	.	gene_id "MSTRG.97229"; transcript_id "MSTRG.97229.6"; exon_number "1";
chr2	StringTie	exon	90039176	90039317	1000	-	.	gene_id "MSTRG.97229"; transcript_id "MSTRG.97229.6"; exon_number "2";
chr2	StringTie	exon	90039362	90039562	1000	-	.	gene_id "MSTRG.97229"; transcript_id "MSTRG.97229.6"; exon_number "3";
chr2	StringTie	transcript	90038918	90039478	1000	-	.	gene_id "MSTRG.97229"; transcript_id "MSTRG.97229.7";
chr2	StringTie	exon	90038918	90038994	1000	-	.	gene_id "MSTRG.97229"; transcript_id "MSTRG.97229.7"; exon_number "1";
chr2	StringTie	exon	90039173	90039478	1000	-	.	gene_id "MSTRG.97229"; transcript_id "MSTRG.97229.7"; exon_number "2";
chr2	StringTie	transcript	90038918	90039477	1000	-	.	gene_id "MSTRG.97229"; transcript_id "MSTRG.97229.8";
chr2	StringTie	exon	90038918	90038977	1000	-	.	gene_id "MSTRG.97229"; transcript_id "MSTRG.97229.8"; exon_number "1";
chr2	StringTie	exon	90039313	90039477	1000	-	.	gene_id "MSTRG.97229"; transcript_id "MSTRG.97229.8"; exon_number "2";
chr2	StringTie	transcript	90100596	90115405	1000	-	.	gene_id "MSTRG.97229"; transcript_id "MSTRG.97229.9";
chr2	StringTie	exon	90100596	90100684	1000	-	.	gene_id "MSTRG.97229"; transcript_id "MSTRG.97229.9"; exon_number "1";
chr2	StringTie	exon	90115142	90115405	1000	-	.	gene_id "MSTRG.97229"; transcript_id "MSTRG.97229.9"; exon_number "2";
chr1	StringTie	transcript	124259737	124260010	1000	.	.	gene_id "MSTRG.9723"; transcript_id "MSTRG.9723.1";
chr1	StringTie	exon	124259737	124260010	1000	.	.	gene_id "MSTRG.9723"; transcript_id "MSTRG.9723.1"; exon_number "1";
chr2	StringTie	transcript	90082844	90083291	1000	-	.	gene_id "MSTRG.97230"; transcript_id "MSTRG.97230.1";
chr2	StringTie	exon	90082844	90082870	1000	-	.	gene_id "MSTRG.97230"; transcript_id "MSTRG.97230.1"; exon_number "1";
chr2	StringTie	exon	90082982	90083291	1000	-	.	gene_id "MSTRG.97230"; transcript_id "MSTRG.97230.1"; exon_number "2";
chr2	StringTie	transcript	90107944	90133761	1000	-	.	gene_id "MSTRG.97231"; transcript_id "MSTRG.97231.1";
chr2	StringTie	exon	90107944	90108212	1000	-	.	gene_id "MSTRG.97231"; transcript_id "MSTRG.97231.1"; exon_number "1";
chr2	StringTie	exon	90108967	90109001	1000	-	.	gene_id "MSTRG.97231"; transcript_id "MSTRG.97231.1"; exon_number "2";
chr2	StringTie	exon	90118845	90119083	1000	-	.	gene_id "MSTRG.97231"; transcript_id "MSTRG.97231.1"; exon_number "3";
chr2	StringTie	exon	90123621	90123701	1000	-	.	gene_id "MSTRG.97231"; transcript_id "MSTRG.97231.1"; exon_number "4";
chr2	StringTie	exon	90124257	90124473	1000	-	.	gene_id "MSTRG.97231"; transcript_id "MSTRG.97231.1"; exon_number "5";
chr2	StringTie	exon	90126258	90126337	1000	-	.	gene_id "MSTRG.97231"; transcript_id "MSTRG.97231.1"; exon_number "6";
chr2	StringTie	exon	90129458	90129791	1000	-	.	gene_id "MSTRG.97231"; transcript_id "MSTRG.97231.1"; exon_number "7";
chr2	StringTie	exon	90133622	90133761	1000	-	.	gene_id "MSTRG.97231"; transcript_id "MSTRG.97231.1"; exon_number "8";
chr2	StringTie	transcript	90107944	90124580	1000	-	.	gene_id "MSTRG.97231"; transcript_id "MSTRG.97231.2";
chr2	StringTie	exon	90107944	90108212	1000	-	.	gene_id "MSTRG.97231"; transcript_id "MSTRG.97231.2"; exon_number "1";
chr2	StringTie	exon	90108967	90109001	1000	-	.	gene_id "MSTRG.97231"; transcript_id "MSTRG.97231.2"; exon_number "2";
chr2	StringTie	exon	90123621	90123701	1000	-	.	gene_id "MSTRG.97231"; transcript_id "MSTRG.97231.2"; exon_number "3";
chr2	StringTie	exon	90124257	90124580	1000	-	.	gene_id "MSTRG.97231"; transcript_id "MSTRG.97231.2"; exon_number "4";
chr2	StringTie	transcript	90107944	90133761	1000	-	.	gene_id "MSTRG.97231"; transcript_id "MSTRG.97231.3";
chr2	StringTie	exon	90107944	90108212	1000	-	.	gene_id "MSTRG.97231"; transcript_id "MSTRG.97231.3"; exon_number "1";
chr2	StringTie	exon	90108967	90109001	1000	-	.	gene_id "MSTRG.97231"; transcript_id "MSTRG.97231.3"; exon_number "2";
chr2	StringTie	exon	90118845	90119083	1000	-	.	gene_id "MSTRG.97231"; transcript_id "MSTRG.97231.3"; exon_number "3";
chr2	StringTie	exon	90123621	90123701	1000	-	.	gene_id "MSTRG.97231"; transcript_id "MSTRG.97231.3"; exon_number "4";
chr2	StringTie	exon	90126258	90126337	1000	-	.	gene_id "MSTRG.97231"; transcript_id "MSTRG.97231.3"; exon_number "5";
chr2	StringTie	exon	90129458	90129791	1000	-	.	gene_id "MSTRG.97231"; transcript_id "MSTRG.97231.3"; exon_number "6";
chr2	StringTie	exon	90133622	90133761	1000	-	.	gene_id "MSTRG.97231"; transcript_id "MSTRG.97231.3"; exon_number "7";
chr2	StringTie	transcript	90107976	90129786	1000	-	.	gene_id "MSTRG.97231"; transcript_id "MSTRG.97231.4";
chr2	StringTie	exon	90107976	90108212	1000	-	.	gene_id "MSTRG.97231"; transcript_id "MSTRG.97231.4"; exon_number "1";
chr2	StringTie	exon	90118845	90119083	1000	-	.	gene_id "MSTRG.97231"; transcript_id "MSTRG.97231.4"; exon_number "2";
chr2	StringTie	exon	90123621	90123701	1000	-	.	gene_id "MSTRG.97231"; transcript_id "MSTRG.97231.4"; exon_number "3";
chr2	StringTie	exon	90124257	90124473	1000	-	.	gene_id "MSTRG.97231"; transcript_id "MSTRG.97231.4"; exon_number "4";
chr2	StringTie	exon	90126258	90126337	1000	-	.	gene_id "MSTRG.97231"; transcript_id "MSTRG.97231.4"; exon_number "5";
chr2	StringTie	exon	90129458	90129786	1000	-	.	gene_id "MSTRG.97231"; transcript_id "MSTRG.97231.4"; exon_number "6";
chr2	StringTie	transcript	90108027	90133675	1000	-	.	gene_id "MSTRG.97231"; transcript_id "MSTRG.97231.5";
chr2	StringTie	exon	90108027	90108212	1000	-	.	gene_id "MSTRG.97231"; transcript_id "MSTRG.97231.5"; exon_number "1";
chr2	StringTie	exon	90123621	90123701	1000	-	.	gene_id "MSTRG.97231"; transcript_id "MSTRG.97231.5"; exon_number "2";
chr2	StringTie	exon	90126258	90126337	1000	-	.	gene_id "MSTRG.97231"; transcript_id "MSTRG.97231.5"; exon_number "3";
chr2	StringTie	exon	90129458	90129791	1000	-	.	gene_id "MSTRG.97231"; transcript_id "MSTRG.97231.5"; exon_number "4";
chr2	StringTie	exon	90133622	90133675	1000	-	.	gene_id "MSTRG.97231"; transcript_id "MSTRG.97231.5"; exon_number "5";
chr2	StringTie	transcript	90149173	90151809	1000	-	.	gene_id "MSTRG.97232"; transcript_id "MSTRG.97232.1";
chr2	StringTie	exon	90149173	90150446	1000	-	.	gene_id "MSTRG.97232"; transcript_id "MSTRG.97232.1"; exon_number "1";
chr2	StringTie	exon	90151586	90151809	1000	-	.	gene_id "MSTRG.97232"; transcript_id "MSTRG.97232.1"; exon_number "2";
chr2	StringTie	transcript	90315366	90315836	1000	-	.	gene_id "MSTRG.97233"; transcript_id "ENST00000603238"; gene_name "IGKV1OR2-118"; ref_gene_id "ENSG00000270999";
chr2	StringTie	exon	90315366	90315663	1000	-	.	gene_id "MSTRG.97233"; transcript_id "ENST00000603238"; exon_number "1"; gene_name "IGKV1OR2-118"; ref_gene_id "ENSG00000270999";
chr2	StringTie	exon	90315788	90315836	1000	-	.	gene_id "MSTRG.97233"; transcript_id "ENST00000603238"; exon_number "2"; gene_name "IGKV1OR2-118"; ref_gene_id "ENSG00000270999";
chr2	StringTie	transcript	90154113	90173418	1000	-	.	gene_id "MSTRG.97233"; transcript_id "MSTRG.97233.1";
chr2	StringTie	exon	90154113	90154152	1000	-	.	gene_id "MSTRG.97233"; transcript_id "MSTRG.97233.1"; exon_number "1";
chr2	StringTie	exon	90154265	90154390	1000	-	.	gene_id "MSTRG.97233"; transcript_id "MSTRG.97233.1"; exon_number "2";
chr2	StringTie	exon	90160152	90160249	1000	-	.	gene_id "MSTRG.97233"; transcript_id "MSTRG.97233.1"; exon_number "3";
chr2	StringTie	exon	90173327	90173418	1000	-	.	gene_id "MSTRG.97233"; transcript_id "MSTRG.97233.1"; exon_number "4";
chr2	StringTie	transcript	90154273	90315836	1000	-	.	gene_id "MSTRG.97233"; transcript_id "MSTRG.97233.2";
chr2	StringTie	exon	90154273	90154427	1000	-	.	gene_id "MSTRG.97233"; transcript_id "MSTRG.97233.2"; exon_number "1";
chr2	StringTie	exon	90154528	90154542	1000	-	.	gene_id "MSTRG.97233"; transcript_id "MSTRG.97233.2"; exon_number "2";
chr2	StringTie	exon	90315599	90315663	1000	-	.	gene_id "MSTRG.97233"; transcript_id "MSTRG.97233.2"; exon_number "3";
chr2	StringTie	exon	90315788	90315836	1000	-	.	gene_id "MSTRG.97233"; transcript_id "MSTRG.97233.2"; exon_number "4";
chr2	StringTie	transcript	90154300	90160343	1000	-	.	gene_id "MSTRG.97233"; transcript_id "MSTRG.97233.3";
chr2	StringTie	exon	90154300	90154542	1000	-	.	gene_id "MSTRG.97233"; transcript_id "MSTRG.97233.3"; exon_number "1";
chr2	StringTie	exon	90160319	90160343	1000	-	.	gene_id "MSTRG.97233"; transcript_id "MSTRG.97233.3"; exon_number "2";
chr2	StringTie	transcript	90154421	90160350	1000	-	.	gene_id "MSTRG.97233"; transcript_id "MSTRG.97233.4";
chr2	StringTie	exon	90154421	90154520	1000	-	.	gene_id "MSTRG.97233"; transcript_id "MSTRG.97233.4"; exon_number "1";
chr2	StringTie	exon	90160240	90160350	1000	-	.	gene_id "MSTRG.97233"; transcript_id "MSTRG.97233.4"; exon_number "2";
chr2	StringTie	transcript	90159865	90160423	1000	-	.	gene_id "MSTRG.97233"; transcript_id "MSTRG.97233.5";
chr2	StringTie	exon	90159865	90159914	1000	-	.	gene_id "MSTRG.97233"; transcript_id "MSTRG.97233.5"; exon_number "1";
chr2	StringTie	exon	90160026	90160423	1000	-	.	gene_id "MSTRG.97233"; transcript_id "MSTRG.97233.5"; exon_number "2";
chr2	StringTie	transcript	90170977	90173410	1000	-	.	gene_id "MSTRG.97233"; transcript_id "MSTRG.97233.6";
chr2	StringTie	exon	90170977	90170993	1000	-	.	gene_id "MSTRG.97233"; transcript_id "MSTRG.97233.6"; exon_number "1";
chr2	StringTie	exon	90173224	90173410	1000	-	.	gene_id "MSTRG.97233"; transcript_id "MSTRG.97233.6"; exon_number "2";
chr2	StringTie	transcript	90179889	90180587	1000	+	.	gene_id "MSTRG.97234"; transcript_id "ENST00000520194"; gene_name "IGKV2D-10"; ref_gene_id "ENSG00000253906";
chr2	StringTie	exon	90179889	90179937	1000	+	.	gene_id "MSTRG.97234"; transcript_id "ENST00000520194"; exon_number "1"; gene_name "IGKV2D-10"; ref_gene_id "ENSG00000253906";
chr2	StringTie	exon	90180356	90180587	1000	+	.	gene_id "MSTRG.97234"; transcript_id "ENST00000520194"; exon_number "2"; gene_name "IGKV2D-10"; ref_gene_id "ENSG00000253906";
chr2	StringTie	transcript	90179878	90180622	1000	+	.	gene_id "MSTRG.97234"; transcript_id "MSTRG.97234.1";
chr2	StringTie	exon	90179878	90179938	1000	+	.	gene_id "MSTRG.97234"; transcript_id "MSTRG.97234.1"; exon_number "1";
chr2	StringTie	exon	90180356	90180622	1000	+	.	gene_id "MSTRG.97234"; transcript_id "MSTRG.97234.1"; exon_number "2";
chr2	StringTie	transcript	90210250	90221416	1000	-	.	gene_id "MSTRG.97235"; transcript_id "MSTRG.97235.1";
chr2	StringTie	exon	90210250	90210345	1000	-	.	gene_id "MSTRG.97235"; transcript_id "MSTRG.97235.1"; exon_number "1";
chr2	StringTie	exon	90221199	90221416	1000	-	.	gene_id "MSTRG.97235"; transcript_id "MSTRG.97235.1"; exon_number "2";
chr2	StringTie	transcript	90223153	90245584	1000	-	.	gene_id "MSTRG.97236"; transcript_id "MSTRG.97236.1";
chr2	StringTie	exon	90223153	90226091	1000	-	.	gene_id "MSTRG.97236"; transcript_id "MSTRG.97236.1"; exon_number "1";
chr2	StringTie	exon	90227473	90227583	1000	-	.	gene_id "MSTRG.97236"; transcript_id "MSTRG.97236.1"; exon_number "2";
chr2	StringTie	exon	90245004	90245584	1000	-	.	gene_id "MSTRG.97236"; transcript_id "MSTRG.97236.1"; exon_number "3";
chr2	StringTie	transcript	90241244	90245844	1000	-	.	gene_id "MSTRG.97236"; transcript_id "MSTRG.97236.10";
chr2	StringTie	exon	90241244	90241548	1000	-	.	gene_id "MSTRG.97236"; transcript_id "MSTRG.97236.10"; exon_number "1";
chr2	StringTie	exon	90245004	90245370	1000	-	.	gene_id "MSTRG.97236"; transcript_id "MSTRG.97236.10"; exon_number "2";
chr2	StringTie	exon	90245407	90245844	1000	-	.	gene_id "MSTRG.97236"; transcript_id "MSTRG.97236.10"; exon_number "3";
chr2	StringTie	transcript	90241251	90245765	1000	-	.	gene_id "MSTRG.97236"; transcript_id "MSTRG.97236.11";
chr2	StringTie	exon	90241251	90241608	1000	-	.	gene_id "MSTRG.97236"; transcript_id "MSTRG.97236.11"; exon_number "1";
chr2	StringTie	exon	90245004	90245176	1000	-	.	gene_id "MSTRG.97236"; transcript_id "MSTRG.97236.11"; exon_number "2";
chr2	StringTie	exon	90245257	90245765	1000	-	.	gene_id "MSTRG.97236"; transcript_id "MSTRG.97236.11"; exon_number "3";
chr2	StringTie	transcript	90241269	90244877	1000	-	.	gene_id "MSTRG.97236"; transcript_id "MSTRG.97236.12";
chr2	StringTie	exon	90241269	90241608	1000	-	.	gene_id "MSTRG.97236"; transcript_id "MSTRG.97236.12"; exon_number "1";
chr2	StringTie	exon	90243663	90244877	1000	-	.	gene_id "MSTRG.97236"; transcript_id "MSTRG.97236.12"; exon_number "2";
chr2	StringTie	transcript	90241271	90245617	1000	-	.	gene_id "MSTRG.97236"; transcript_id "MSTRG.97236.13";
chr2	StringTie	exon	90241271	90241608	1000	-	.	gene_id "MSTRG.97236"; transcript_id "MSTRG.97236.13"; exon_number "1";
chr2	StringTie	exon	90245004	90245326	1000	-	.	gene_id "MSTRG.97236"; transcript_id "MSTRG.97236.13"; exon_number "2";
chr2	StringTie	exon	90245389	90245617	1000	-	.	gene_id "MSTRG.97236"; transcript_id "MSTRG.97236.13"; exon_number "3";
chr2	StringTie	transcript	90241273	90245547	1000	-	.	gene_id "MSTRG.97236"; transcript_id "MSTRG.97236.14";
chr2	StringTie	exon	90241273	90241608	1000	-	.	gene_id "MSTRG.97236"; transcript_id "MSTRG.97236.14"; exon_number "1";
chr2	StringTie	exon	90245004	90245067	1000	-	.	gene_id "MSTRG.97236"; transcript_id "MSTRG.97236.14"; exon_number "2";
chr2	StringTie	exon	90245159	90245547	1000	-	.	gene_id "MSTRG.97236"; transcript_id "MSTRG.97236.14"; exon_number "3";
chr2	StringTie	transcript	90241281	90244929	1000	-	.	gene_id "MSTRG.97236"; transcript_id "MSTRG.97236.15";
chr2	StringTie	exon	90241281	90241608	1000	-	.	gene_id "MSTRG.97236"; transcript_id "MSTRG.97236.15"; exon_number "1";
chr2	StringTie	exon	90244904	90244929	1000	-	.	gene_id "MSTRG.97236"; transcript_id "MSTRG.97236.15"; exon_number "2";
chr2	StringTie	transcript	90241281	90245338	1000	-	.	gene_id "MSTRG.97236"; transcript_id "MSTRG.97236.16";
chr2	StringTie	exon	90241281	90241608	1000	-	.	gene_id "MSTRG.97236"; transcript_id "MSTRG.97236.16"; exon_number "1";
chr2	StringTie	exon	90245004	90245158	1000	-	.	gene_id "MSTRG.97236"; transcript_id "MSTRG.97236.16"; exon_number "2";
chr2	StringTie	exon	90245239	90245338	1000	-	.	gene_id "MSTRG.97236"; transcript_id "MSTRG.97236.16"; exon_number "3";
chr2	StringTie	transcript	90241303	90245822	1000	-	.	gene_id "MSTRG.97236"; transcript_id "MSTRG.97236.17";
chr2	StringTie	exon	90241303	90241608	1000	-	.	gene_id "MSTRG.97236"; transcript_id "MSTRG.97236.17"; exon_number "1";
chr2	StringTie	exon	90245004	90245067	1000	-	.	gene_id "MSTRG.97236"; transcript_id "MSTRG.97236.17"; exon_number "2";
chr2	StringTie	exon	90245115	90245822	1000	-	.	gene_id "MSTRG.97236"; transcript_id "MSTRG.97236.17"; exon_number "3";
chr2	StringTie	transcript	90241306	90246079	1000	-	.	gene_id "MSTRG.97236"; transcript_id "MSTRG.97236.18";
chr2	StringTie	exon	90241306	90241608	1000	-	.	gene_id "MSTRG.97236"; transcript_id "MSTRG.97236.18"; exon_number "1";
chr2	StringTie	exon	90245004	90245326	1000	-	.	gene_id "MSTRG.97236"; transcript_id "MSTRG.97236.18"; exon_number "2";
chr2	StringTie	exon	90245407	90246079	1000	-	.	gene_id "MSTRG.97236"; transcript_id "MSTRG.97236.18"; exon_number "3";
chr2	StringTie	transcript	90225058	90246063	1000	-	.	gene_id "MSTRG.97236"; transcript_id "MSTRG.97236.2";
chr2	StringTie	exon	90225058	90226091	1000	-	.	gene_id "MSTRG.97236"; transcript_id "MSTRG.97236.2"; exon_number "1";
chr2	StringTie	exon	90227473	90227583	1000	-	.	gene_id "MSTRG.97236"; transcript_id "MSTRG.97236.2"; exon_number "2";
chr2	StringTie	exon	90241463	90241608	1000	-	.	gene_id "MSTRG.97236"; transcript_id "MSTRG.97236.2"; exon_number "3";
chr2	StringTie	exon	90245004	90246063	1000	-	.	gene_id "MSTRG.97236"; transcript_id "MSTRG.97236.2"; exon_number "4";
chr2	StringTie	transcript	90225163	90245763	1000	-	.	gene_id "MSTRG.97236"; transcript_id "MSTRG.97236.3";
chr2	StringTie	exon	90225163	90226091	1000	-	.	gene_id "MSTRG.97236"; transcript_id "MSTRG.97236.3"; exon_number "1";
chr2	StringTie	exon	90227473	90227580	1000	-	.	gene_id "MSTRG.97236"; transcript_id "MSTRG.97236.3"; exon_number "2";
chr2	StringTie	exon	90241463	90241548	1000	-	.	gene_id "MSTRG.97236"; transcript_id "MSTRG.97236.3"; exon_number "3";
chr2	StringTie	exon	90245004	90245763	1000	-	.	gene_id "MSTRG.97236"; transcript_id "MSTRG.97236.3"; exon_number "4";
chr2	StringTie	transcript	90225252	90245912	1000	-	.	gene_id "MSTRG.97236"; transcript_id "MSTRG.97236.4";
chr2	StringTie	exon	90225252	90226091	1000	-	.	gene_id "MSTRG.97236"; transcript_id "MSTRG.97236.4"; exon_number "1";
chr2	StringTie	exon	90227473	90227583	1000	-	.	gene_id "MSTRG.97236"; transcript_id "MSTRG.97236.4"; exon_number "2";
chr2	StringTie	exon	90241463	90241548	1000	-	.	gene_id "MSTRG.97236"; transcript_id "MSTRG.97236.4"; exon_number "3";
chr2	StringTie	exon	90245004	90245912	1000	-	.	gene_id "MSTRG.97236"; transcript_id "MSTRG.97236.4"; exon_number "4";
chr2	StringTie	transcript	90225263	90245526	1000	-	.	gene_id "MSTRG.97236"; transcript_id "MSTRG.97236.5";
chr2	StringTie	exon	90225263	90226091	1000	-	.	gene_id "MSTRG.97236"; transcript_id "MSTRG.97236.5"; exon_number "1";
chr2	StringTie	exon	90227473	90227607	1000	-	.	gene_id "MSTRG.97236"; transcript_id "MSTRG.97236.5"; exon_number "2";
chr2	StringTie	exon	90241463	90241608	1000	-	.	gene_id "MSTRG.97236"; transcript_id "MSTRG.97236.5"; exon_number "3";
chr2	StringTie	exon	90245004	90245526	1000	-	.	gene_id "MSTRG.97236"; transcript_id "MSTRG.97236.5"; exon_number "4";
chr2	StringTie	transcript	90225775	90246038	1000	-	.	gene_id "MSTRG.97236"; transcript_id "MSTRG.97236.6";
chr2	StringTie	exon	90225775	90226091	1000	-	.	gene_id "MSTRG.97236"; transcript_id "MSTRG.97236.6"; exon_number "1";
chr2	StringTie	exon	90227473	90227580	1000	-	.	gene_id "MSTRG.97236"; transcript_id "MSTRG.97236.6"; exon_number "2";
chr2	StringTie	exon	90241463	90241608	1000	-	.	gene_id "MSTRG.97236"; transcript_id "MSTRG.97236.6"; exon_number "3";
chr2	StringTie	exon	90245004	90246038	1000	-	.	gene_id "MSTRG.97236"; transcript_id "MSTRG.97236.6"; exon_number "4";
chr2	StringTie	transcript	90225853	90245817	1000	-	.	gene_id "MSTRG.97236"; transcript_id "MSTRG.97236.7";
chr2	StringTie	exon	90225853	90226091	1000	-	.	gene_id "MSTRG.97236"; transcript_id "MSTRG.97236.7"; exon_number "1";
chr2	StringTie	exon	90227473	90227583	1000	-	.	gene_id "MSTRG.97236"; transcript_id "MSTRG.97236.7"; exon_number "2";
chr2	StringTie	exon	90241459	90241608	1000	-	.	gene_id "MSTRG.97236"; transcript_id "MSTRG.97236.7"; exon_number "3";
chr2	StringTie	exon	90245004	90245817	1000	-	.	gene_id "MSTRG.97236"; transcript_id "MSTRG.97236.7"; exon_number "4";
chr2	StringTie	transcript	90241125	90246098	1000	-	.	gene_id "MSTRG.97236"; transcript_id "MSTRG.97236.8";
chr2	StringTie	exon	90241125	90241608	1000	-	.	gene_id "MSTRG.97236"; transcript_id "MSTRG.97236.8"; exon_number "1";
chr2	StringTie	exon	90245004	90245370	1000	-	.	gene_id "MSTRG.97236"; transcript_id "MSTRG.97236.8"; exon_number "2";
chr2	StringTie	exon	90245407	90246098	1000	-	.	gene_id "MSTRG.97236"; transcript_id "MSTRG.97236.8"; exon_number "3";
chr2	StringTie	transcript	90241206	90245763	1000	-	.	gene_id "MSTRG.97236"; transcript_id "MSTRG.97236.9";
chr2	StringTie	exon	90241206	90241608	1000	-	.	gene_id "MSTRG.97236"; transcript_id "MSTRG.97236.9"; exon_number "1";
chr2	StringTie	exon	90244551	90245763	1000	-	.	gene_id "MSTRG.97236"; transcript_id "MSTRG.97236.9"; exon_number "2";
chr2	StringTie	transcript	90243516	90262603	1000	+	.	gene_id "MSTRG.97237"; transcript_id "MSTRG.97237.1";
chr2	StringTie	exon	90243516	90245763	1000	+	.	gene_id "MSTRG.97237"; transcript_id "MSTRG.97237.1"; exon_number "1";
chr2	StringTie	exon	90247477	90247647	1000	+	.	gene_id "MSTRG.97237"; transcript_id "MSTRG.97237.1"; exon_number "2";
chr2	StringTie	exon	90248511	90262603	1000	+	.	gene_id "MSTRG.97237"; transcript_id "MSTRG.97237.1"; exon_number "3";
chr2	StringTie	transcript	90245025	90265065	1000	+	.	gene_id "MSTRG.97237"; transcript_id "MSTRG.97237.2";
chr2	StringTie	exon	90245025	90245763	1000	+	.	gene_id "MSTRG.97237"; transcript_id "MSTRG.97237.2"; exon_number "1";
chr2	StringTie	exon	90248511	90265065	1000	+	.	gene_id "MSTRG.97237"; transcript_id "MSTRG.97237.2"; exon_number "2";
chr2	StringTie	transcript	90248515	90263800	1000	-	.	gene_id "MSTRG.97238"; transcript_id "MSTRG.97238.1";
chr2	StringTie	exon	90248515	90254121	1000	-	.	gene_id "MSTRG.97238"; transcript_id "MSTRG.97238.1"; exon_number "1";
chr2	StringTie	exon	90254229	90263800	1000	-	.	gene_id "MSTRG.97238"; transcript_id "MSTRG.97238.1"; exon_number "2";
chr2	StringTie	transcript	90251834	90253413	1000	-	.	gene_id "MSTRG.97238"; transcript_id "MSTRG.97238.2";
chr2	StringTie	exon	90251834	90253312	1000	-	.	gene_id "MSTRG.97238"; transcript_id "MSTRG.97238.2"; exon_number "1";
chr2	StringTie	exon	90253393	90253413	1000	-	.	gene_id "MSTRG.97238"; transcript_id "MSTRG.97238.2"; exon_number "2";
chr2	StringTie	transcript	90253509	90256497	1000	-	.	gene_id "MSTRG.97238"; transcript_id "MSTRG.97238.3";
chr2	StringTie	exon	90253509	90253891	1000	-	.	gene_id "MSTRG.97238"; transcript_id "MSTRG.97238.3"; exon_number "1";
chr2	StringTie	exon	90254204	90256497	1000	-	.	gene_id "MSTRG.97238"; transcript_id "MSTRG.97238.3"; exon_number "2";
chr2	StringTie	transcript	90288058	90296880	1000	-	.	gene_id "MSTRG.97239"; transcript_id "MSTRG.97239.1";
chr2	StringTie	exon	90288058	90289162	1000	-	.	gene_id "MSTRG.97239"; transcript_id "MSTRG.97239.1"; exon_number "1";
chr2	StringTie	exon	90289292	90292742	1000	-	.	gene_id "MSTRG.97239"; transcript_id "MSTRG.97239.1"; exon_number "2";
chr2	StringTie	exon	90293237	90294051	1000	-	.	gene_id "MSTRG.97239"; transcript_id "MSTRG.97239.1"; exon_number "3";
chr2	StringTie	exon	90294274	90296880	1000	-	.	gene_id "MSTRG.97239"; transcript_id "MSTRG.97239.1"; exon_number "4";
chr2	StringTie	transcript	90288712	90295132	1000	-	.	gene_id "MSTRG.97239"; transcript_id "MSTRG.97239.2";
chr2	StringTie	exon	90288712	90292343	1000	-	.	gene_id "MSTRG.97239"; transcript_id "MSTRG.97239.2"; exon_number "1";
chr2	StringTie	exon	90292422	90295132	1000	-	.	gene_id "MSTRG.97239"; transcript_id "MSTRG.97239.2"; exon_number "2";
chr2	StringTie	transcript	90288712	90300772	1000	-	.	gene_id "MSTRG.97239"; transcript_id "MSTRG.97239.3";
chr2	StringTie	exon	90288712	90295016	1000	-	.	gene_id "MSTRG.97239"; transcript_id "MSTRG.97239.3"; exon_number "1";
chr2	StringTie	exon	90295295	90300772	1000	-	.	gene_id "MSTRG.97239"; transcript_id "MSTRG.97239.3"; exon_number "2";
chr2	StringTie	transcript	90289540	90294286	1000	-	.	gene_id "MSTRG.97239"; transcript_id "MSTRG.97239.4";
chr2	StringTie	exon	90289540	90291750	1000	-	.	gene_id "MSTRG.97239"; transcript_id "MSTRG.97239.4"; exon_number "1";
chr2	StringTie	exon	90292147	90294286	1000	-	.	gene_id "MSTRG.97239"; transcript_id "MSTRG.97239.4"; exon_number "2";
chr1	StringTie	transcript	124260900	124261193	1000	.	.	gene_id "MSTRG.9724"; transcript_id "MSTRG.9724.1";
chr1	StringTie	exon	124260900	124261193	1000	.	.	gene_id "MSTRG.9724"; transcript_id "MSTRG.9724.1"; exon_number "1";
chr2	StringTie	transcript	90309230	90309333	1000	+	.	gene_id "MSTRG.97240"; transcript_id "ENST00000621327"; gene_name "CH17-132F21.4"; ref_gene_id "ENSG00000275490";
chr2	StringTie	exon	90309230	90309333	1000	+	.	gene_id "MSTRG.97240"; transcript_id "ENST00000621327"; exon_number "1"; gene_name "CH17-132F21.4"; ref_gene_id "ENSG00000275490";
chr2	StringTie	transcript	90309211	90340762	1000	+	.	gene_id "MSTRG.97240"; transcript_id "MSTRG.97240.1";
chr2	StringTie	exon	90309211	90309333	1000	+	.	gene_id "MSTRG.97240"; transcript_id "MSTRG.97240.1"; exon_number "1";
chr2	StringTie	exon	90338535	90340762	1000	+	.	gene_id "MSTRG.97240"; transcript_id "MSTRG.97240.1"; exon_number "2";
chr2	StringTie	transcript	90329575	90338953	1000	+	.	gene_id "MSTRG.97240"; transcript_id "MSTRG.97240.3";
chr2	StringTie	exon	90329575	90330087	1000	+	.	gene_id "MSTRG.97240"; transcript_id "MSTRG.97240.3"; exon_number "1";
chr2	StringTie	exon	90338535	90338953	1000	+	.	gene_id "MSTRG.97240"; transcript_id "MSTRG.97240.3"; exon_number "2";
chr2	StringTie	transcript	90329575	90338953	1000	+	.	gene_id "MSTRG.97240"; transcript_id "MSTRG.97240.4";
chr2	StringTie	exon	90329575	90330103	1000	+	.	gene_id "MSTRG.97240"; transcript_id "MSTRG.97240.4"; exon_number "1";
chr2	StringTie	exon	90338535	90338953	1000	+	.	gene_id "MSTRG.97240"; transcript_id "MSTRG.97240.4"; exon_number "2";
chr2	StringTie	transcript	91775944	91781169	1000	+	.	gene_id "MSTRG.97241"; transcript_id "ENST00000418938"; gene_name "GGT8P"; ref_gene_id "ENSG00000236969";
chr2	StringTie	exon	91775944	91776107	1000	+	.	gene_id "MSTRG.97241"; transcript_id "ENST00000418938"; exon_number "1"; gene_name "GGT8P"; ref_gene_id "ENSG00000236969";
chr2	StringTie	exon	91780410	91780602	1000	+	.	gene_id "MSTRG.97241"; transcript_id "ENST00000418938"; exon_number "2"; gene_name "GGT8P"; ref_gene_id "ENSG00000236969";
chr2	StringTie	exon	91780995	91781169	1000	+	.	gene_id "MSTRG.97241"; transcript_id "ENST00000418938"; exon_number "3"; gene_name "GGT8P"; ref_gene_id "ENSG00000236969";
chr2	StringTie	transcript	91736726	91767439	1000	+	.	gene_id "MSTRG.97241"; transcript_id "ENST00000445234"; gene_name "AC027612.4"; ref_gene_id "ENSG00000223703";
chr2	StringTie	exon	91736726	91737101	1000	+	.	gene_id "MSTRG.97241"; transcript_id "ENST00000445234"; exon_number "1"; gene_name "AC027612.4"; ref_gene_id "ENSG00000223703";
chr2	StringTie	exon	91738992	91739402	1000	+	.	gene_id "MSTRG.97241"; transcript_id "ENST00000445234"; exon_number "2"; gene_name "AC027612.4"; ref_gene_id "ENSG00000223703";
chr2	StringTie	exon	91744845	91745234	1000	+	.	gene_id "MSTRG.97241"; transcript_id "ENST00000445234"; exon_number "3"; gene_name "AC027612.4"; ref_gene_id "ENSG00000223703";
chr2	StringTie	exon	91752128	91752529	1000	+	.	gene_id "MSTRG.97241"; transcript_id "ENST00000445234"; exon_number "4"; gene_name "AC027612.4"; ref_gene_id "ENSG00000223703";
chr2	StringTie	exon	91755799	91756203	1000	+	.	gene_id "MSTRG.97241"; transcript_id "ENST00000445234"; exon_number "5"; gene_name "AC027612.4"; ref_gene_id "ENSG00000223703";
chr2	StringTie	exon	91767029	91767439	1000	+	.	gene_id "MSTRG.97241"; transcript_id "ENST00000445234"; exon_number "6"; gene_name "AC027612.4"; ref_gene_id "ENSG00000223703";
chr2	StringTie	transcript	91735941	91799043	1000	+	.	gene_id "MSTRG.97241"; transcript_id "MSTRG.97241.1";
chr2	StringTie	exon	91735941	91735963	1000	+	.	gene_id "MSTRG.97241"; transcript_id "MSTRG.97241.1"; exon_number "1";
chr2	StringTie	exon	91736724	91737101	1000	+	.	gene_id "MSTRG.97241"; transcript_id "MSTRG.97241.1"; exon_number "2";
chr2	StringTie	exon	91738992	91739402	1000	+	.	gene_id "MSTRG.97241"; transcript_id "MSTRG.97241.1"; exon_number "3";
chr2	StringTie	exon	91744845	91745234	1000	+	.	gene_id "MSTRG.97241"; transcript_id "MSTRG.97241.1"; exon_number "4";
chr2	StringTie	exon	91752128	91752529	1000	+	.	gene_id "MSTRG.97241"; transcript_id "MSTRG.97241.1"; exon_number "5";
chr2	StringTie	exon	91755799	91756203	1000	+	.	gene_id "MSTRG.97241"; transcript_id "MSTRG.97241.1"; exon_number "6";
chr2	StringTie	exon	91767029	91767439	1000	+	.	gene_id "MSTRG.97241"; transcript_id "MSTRG.97241.1"; exon_number "7";
chr2	StringTie	exon	91772821	91772890	1000	+	.	gene_id "MSTRG.97241"; transcript_id "MSTRG.97241.1"; exon_number "8";
chr2	StringTie	exon	91780410	91799043	1000	+	.	gene_id "MSTRG.97241"; transcript_id "MSTRG.97241.1"; exon_number "9";
chr2	StringTie	transcript	91744825	91790185	1000	+	.	gene_id "MSTRG.97241"; transcript_id "MSTRG.97241.10";
chr2	StringTie	exon	91744825	91745234	1000	+	.	gene_id "MSTRG.97241"; transcript_id "MSTRG.97241.10"; exon_number "1";
chr2	StringTie	exon	91752128	91752529	1000	+	.	gene_id "MSTRG.97241"; transcript_id "MSTRG.97241.10"; exon_number "2";
chr2	StringTie	exon	91755799	91756203	1000	+	.	gene_id "MSTRG.97241"; transcript_id "MSTRG.97241.10"; exon_number "3";
chr2	StringTie	exon	91767029	91767439	1000	+	.	gene_id "MSTRG.97241"; transcript_id "MSTRG.97241.10"; exon_number "4";
chr2	StringTie	exon	91772821	91774897	1000	+	.	gene_id "MSTRG.97241"; transcript_id "MSTRG.97241.10"; exon_number "5";
chr2	StringTie	exon	91775114	91776107	1000	+	.	gene_id "MSTRG.97241"; transcript_id "MSTRG.97241.10"; exon_number "6";
chr2	StringTie	exon	91780410	91790185	1000	+	.	gene_id "MSTRG.97241"; transcript_id "MSTRG.97241.10"; exon_number "7";
chr2	StringTie	transcript	91744825	91790462	1000	+	.	gene_id "MSTRG.97241"; transcript_id "MSTRG.97241.11";
chr2	StringTie	exon	91744825	91745234	1000	+	.	gene_id "MSTRG.97241"; transcript_id "MSTRG.97241.11"; exon_number "1";
chr2	StringTie	exon	91748401	91748453	1000	+	.	gene_id "MSTRG.97241"; transcript_id "MSTRG.97241.11"; exon_number "2";
chr2	StringTie	exon	91752128	91752369	1000	+	.	gene_id "MSTRG.97241"; transcript_id "MSTRG.97241.11"; exon_number "3";
chr2	StringTie	exon	91755799	91756203	1000	+	.	gene_id "MSTRG.97241"; transcript_id "MSTRG.97241.11"; exon_number "4";
chr2	StringTie	exon	91767029	91767439	1000	+	.	gene_id "MSTRG.97241"; transcript_id "MSTRG.97241.11"; exon_number "5";
chr2	StringTie	exon	91772821	91774897	1000	+	.	gene_id "MSTRG.97241"; transcript_id "MSTRG.97241.11"; exon_number "6";
chr2	StringTie	exon	91775114	91790462	1000	+	.	gene_id "MSTRG.97241"; transcript_id "MSTRG.97241.11"; exon_number "7";
chr2	StringTie	transcript	91744847	91752518	1000	+	.	gene_id "MSTRG.97241"; transcript_id "MSTRG.97241.12";
chr2	StringTie	exon	91744847	91745234	1000	+	.	gene_id "MSTRG.97241"; transcript_id "MSTRG.97241.12"; exon_number "1";
chr2	StringTie	exon	91749603	91749662	1000	+	.	gene_id "MSTRG.97241"; transcript_id "MSTRG.97241.12"; exon_number "2";
chr2	StringTie	exon	91752128	91752518	1000	+	.	gene_id "MSTRG.97241"; transcript_id "MSTRG.97241.12"; exon_number "3";
chr2	StringTie	transcript	91744865	91790137	1000	+	.	gene_id "MSTRG.97241"; transcript_id "MSTRG.97241.13";
chr2	StringTie	exon	91744865	91745234	1000	+	.	gene_id "MSTRG.97241"; transcript_id "MSTRG.97241.13"; exon_number "1";
chr2	StringTie	exon	91748401	91748453	1000	+	.	gene_id "MSTRG.97241"; transcript_id "MSTRG.97241.13"; exon_number "2";
chr2	StringTie	exon	91752128	91752529	1000	+	.	gene_id "MSTRG.97241"; transcript_id "MSTRG.97241.13"; exon_number "3";
chr2	StringTie	exon	91755799	91756203	1000	+	.	gene_id "MSTRG.97241"; transcript_id "MSTRG.97241.13"; exon_number "4";
chr2	StringTie	exon	91767029	91767439	1000	+	.	gene_id "MSTRG.97241"; transcript_id "MSTRG.97241.13"; exon_number "5";
chr2	StringTie	exon	91772821	91772890	1000	+	.	gene_id "MSTRG.97241"; transcript_id "MSTRG.97241.13"; exon_number "6";
chr2	StringTie	exon	91775114	91776107	1000	+	.	gene_id "MSTRG.97241"; transcript_id "MSTRG.97241.13"; exon_number "7";
chr2	StringTie	exon	91780410	91780602	1000	+	.	gene_id "MSTRG.97241"; transcript_id "MSTRG.97241.13"; exon_number "8";
chr2	StringTie	exon	91780995	91790137	1000	+	.	gene_id "MSTRG.97241"; transcript_id "MSTRG.97241.13"; exon_number "9";
chr2	StringTie	transcript	91744867	91752517	1000	+	.	gene_id "MSTRG.97241"; transcript_id "MSTRG.97241.14";
chr2	StringTie	exon	91744867	91745234	1000	+	.	gene_id "MSTRG.97241"; transcript_id "MSTRG.97241.14"; exon_number "1";
chr2	StringTie	exon	91752253	91752517	1000	+	.	gene_id "MSTRG.97241"; transcript_id "MSTRG.97241.14"; exon_number "2";
chr2	StringTie	transcript	91744868	91748923	1000	+	.	gene_id "MSTRG.97241"; transcript_id "MSTRG.97241.15";
chr2	StringTie	exon	91744868	91745234	1000	+	.	gene_id "MSTRG.97241"; transcript_id "MSTRG.97241.15"; exon_number "1";
chr2	StringTie	exon	91746886	91746998	1000	+	.	gene_id "MSTRG.97241"; transcript_id "MSTRG.97241.15"; exon_number "2";
chr2	StringTie	exon	91748401	91748453	1000	+	.	gene_id "MSTRG.97241"; transcript_id "MSTRG.97241.15"; exon_number "3";
chr2	StringTie	exon	91748727	91748923	1000	+	.	gene_id "MSTRG.97241"; transcript_id "MSTRG.97241.15"; exon_number "4";
chr2	StringTie	transcript	91744872	91790138	1000	+	.	gene_id "MSTRG.97241"; transcript_id "MSTRG.97241.16";
chr2	StringTie	exon	91744872	91745234	1000	+	.	gene_id "MSTRG.97241"; transcript_id "MSTRG.97241.16"; exon_number "1";
chr2	StringTie	exon	91752128	91752369	1000	+	.	gene_id "MSTRG.97241"; transcript_id "MSTRG.97241.16"; exon_number "2";
chr2	StringTie	exon	91755799	91756203	1000	+	.	gene_id "MSTRG.97241"; transcript_id "MSTRG.97241.16"; exon_number "3";
chr2	StringTie	exon	91767029	91767439	1000	+	.	gene_id "MSTRG.97241"; transcript_id "MSTRG.97241.16"; exon_number "4";
chr2	StringTie	exon	91772821	91790138	1000	+	.	gene_id "MSTRG.97241"; transcript_id "MSTRG.97241.16"; exon_number "5";
chr2	StringTie	transcript	91744874	91790196	1000	+	.	gene_id "MSTRG.97241"; transcript_id "MSTRG.97241.17";
chr2	StringTie	exon	91744874	91745234	1000	+	.	gene_id "MSTRG.97241"; transcript_id "MSTRG.97241.17"; exon_number "1";
chr2	StringTie	exon	91752128	91752369	1000	+	.	gene_id "MSTRG.97241"; transcript_id "MSTRG.97241.17"; exon_number "2";
chr2	StringTie	exon	91755799	91756203	1000	+	.	gene_id "MSTRG.97241"; transcript_id "MSTRG.97241.17"; exon_number "3";
chr2	StringTie	exon	91767029	91767439	1000	+	.	gene_id "MSTRG.97241"; transcript_id "MSTRG.97241.17"; exon_number "4";
chr2	StringTie	exon	91780410	91790196	1000	+	.	gene_id "MSTRG.97241"; transcript_id "MSTRG.97241.17"; exon_number "5";
chr2	StringTie	transcript	91744875	91790162	1000	+	.	gene_id "MSTRG.97241"; transcript_id "MSTRG.97241.18";
chr2	StringTie	exon	91744875	91745234	1000	+	.	gene_id "MSTRG.97241"; transcript_id "MSTRG.97241.18"; exon_number "1";
chr2	StringTie	exon	91752128	91752369	1000	+	.	gene_id "MSTRG.97241"; transcript_id "MSTRG.97241.18"; exon_number "2";
chr2	StringTie	exon	91755799	91756203	1000	+	.	gene_id "MSTRG.97241"; transcript_id "MSTRG.97241.18"; exon_number "3";
chr2	StringTie	exon	91767029	91767149	1000	+	.	gene_id "MSTRG.97241"; transcript_id "MSTRG.97241.18"; exon_number "4";
chr2	StringTie	exon	91772821	91774897	1000	+	.	gene_id "MSTRG.97241"; transcript_id "MSTRG.97241.18"; exon_number "5";
chr2	StringTie	exon	91775114	91776107	1000	+	.	gene_id "MSTRG.97241"; transcript_id "MSTRG.97241.18"; exon_number "6";
chr2	StringTie	exon	91780410	91790162	1000	+	.	gene_id "MSTRG.97241"; transcript_id "MSTRG.97241.18"; exon_number "7";
chr2	StringTie	transcript	91744878	91790153	1000	+	.	gene_id "MSTRG.97241"; transcript_id "MSTRG.97241.19";
chr2	StringTie	exon	91744878	91745234	1000	+	.	gene_id "MSTRG.97241"; transcript_id "MSTRG.97241.19"; exon_number "1";
chr2	StringTie	exon	91755799	91756203	1000	+	.	gene_id "MSTRG.97241"; transcript_id "MSTRG.97241.19"; exon_number "2";
chr2	StringTie	exon	91767029	91767439	1000	+	.	gene_id "MSTRG.97241"; transcript_id "MSTRG.97241.19"; exon_number "3";
chr2	StringTie	exon	91772821	91774897	1000	+	.	gene_id "MSTRG.97241"; transcript_id "MSTRG.97241.19"; exon_number "4";
chr2	StringTie	exon	91775114	91790153	1000	+	.	gene_id "MSTRG.97241"; transcript_id "MSTRG.97241.19"; exon_number "5";
chr2	StringTie	transcript	91736719	91790600	1000	+	.	gene_id "MSTRG.97241"; transcript_id "MSTRG.97241.2";
chr2	StringTie	exon	91736719	91737101	1000	+	.	gene_id "MSTRG.97241"; transcript_id "MSTRG.97241.2"; exon_number "1";
chr2	StringTie	exon	91738992	91739402	1000	+	.	gene_id "MSTRG.97241"; transcript_id "MSTRG.97241.2"; exon_number "2";
chr2	StringTie	exon	91744845	91745234	1000	+	.	gene_id "MSTRG.97241"; transcript_id "MSTRG.97241.2"; exon_number "3";
chr2	StringTie	exon	91752128	91752529	1000	+	.	gene_id "MSTRG.97241"; transcript_id "MSTRG.97241.2"; exon_number "4";
chr2	StringTie	exon	91755799	91756203	1000	+	.	gene_id "MSTRG.97241"; transcript_id "MSTRG.97241.2"; exon_number "5";
chr2	StringTie	exon	91767029	91767439	1000	+	.	gene_id "MSTRG.97241"; transcript_id "MSTRG.97241.2"; exon_number "6";
chr2	StringTie	exon	91772821	91772890	1000	+	.	gene_id "MSTRG.97241"; transcript_id "MSTRG.97241.2"; exon_number "7";
chr2	StringTie	exon	91775317	91790600	1000	+	.	gene_id "MSTRG.97241"; transcript_id "MSTRG.97241.2"; exon_number "8";
chr2	StringTie	transcript	91744878	91790153	1000	+	.	gene_id "MSTRG.97241"; transcript_id "MSTRG.97241.20";
chr2	StringTie	exon	91744878	91745234	1000	+	.	gene_id "MSTRG.97241"; transcript_id "MSTRG.97241.20"; exon_number "1";
chr2	StringTie	exon	91752128	91752369	1000	+	.	gene_id "MSTRG.97241"; transcript_id "MSTRG.97241.20"; exon_number "2";
chr2	StringTie	exon	91755799	91756203	1000	+	.	gene_id "MSTRG.97241"; transcript_id "MSTRG.97241.20"; exon_number "3";
chr2	StringTie	exon	91767029	91767439	1000	+	.	gene_id "MSTRG.97241"; transcript_id "MSTRG.97241.20"; exon_number "4";
chr2	StringTie	exon	91772821	91772890	1000	+	.	gene_id "MSTRG.97241"; transcript_id "MSTRG.97241.20"; exon_number "5";
chr2	StringTie	exon	91780410	91790153	1000	+	.	gene_id "MSTRG.97241"; transcript_id "MSTRG.97241.20"; exon_number "6";
chr2	StringTie	transcript	91746288	91747437	1000	+	.	gene_id "MSTRG.97241"; transcript_id "MSTRG.97241.21";
chr2	StringTie	exon	91746288	91746405	1000	+	.	gene_id "MSTRG.97241"; transcript_id "MSTRG.97241.21"; exon_number "1";
chr2	StringTie	exon	91747246	91747437	1000	+	.	gene_id "MSTRG.97241"; transcript_id "MSTRG.97241.21"; exon_number "2";
chr2	StringTie	transcript	91755635	91790238	1000	+	.	gene_id "MSTRG.97241"; transcript_id "MSTRG.97241.22";
chr2	StringTie	exon	91755635	91756203	1000	+	.	gene_id "MSTRG.97241"; transcript_id "MSTRG.97241.22"; exon_number "1";
chr2	StringTie	exon	91767029	91767439	1000	+	.	gene_id "MSTRG.97241"; transcript_id "MSTRG.97241.22"; exon_number "2";
chr2	StringTie	exon	91772821	91772890	1000	+	.	gene_id "MSTRG.97241"; transcript_id "MSTRG.97241.22"; exon_number "3";
chr2	StringTie	exon	91775114	91790238	1000	+	.	gene_id "MSTRG.97241"; transcript_id "MSTRG.97241.22"; exon_number "4";
chr2	StringTie	transcript	91765561	91802887	1000	+	.	gene_id "MSTRG.97241"; transcript_id "MSTRG.97241.23";
chr2	StringTie	exon	91765561	91767439	1000	+	.	gene_id "MSTRG.97241"; transcript_id "MSTRG.97241.23"; exon_number "1";
chr2	StringTie	exon	91772821	91774897	1000	+	.	gene_id "MSTRG.97241"; transcript_id "MSTRG.97241.23"; exon_number "2";
chr2	StringTie	exon	91775114	91775393	1000	+	.	gene_id "MSTRG.97241"; transcript_id "MSTRG.97241.23"; exon_number "3";
chr2	StringTie	exon	91775937	91776107	1000	+	.	gene_id "MSTRG.97241"; transcript_id "MSTRG.97241.23"; exon_number "4";
chr2	StringTie	exon	91780410	91780602	1000	+	.	gene_id "MSTRG.97241"; transcript_id "MSTRG.97241.23"; exon_number "5";
chr2	StringTie	exon	91794243	91802887	1000	+	.	gene_id "MSTRG.97241"; transcript_id "MSTRG.97241.23"; exon_number "6";
chr2	StringTie	transcript	91766366	91794521	1000	+	.	gene_id "MSTRG.97241"; transcript_id "MSTRG.97241.24";
chr2	StringTie	exon	91766366	91766689	1000	+	.	gene_id "MSTRG.97241"; transcript_id "MSTRG.97241.24"; exon_number "1";
chr2	StringTie	exon	91767029	91767439	1000	+	.	gene_id "MSTRG.97241"; transcript_id "MSTRG.97241.24"; exon_number "2";
chr2	StringTie	exon	91772821	91772890	1000	+	.	gene_id "MSTRG.97241"; transcript_id "MSTRG.97241.24"; exon_number "3";
chr2	StringTie	exon	91794243	91794521	1000	+	.	gene_id "MSTRG.97241"; transcript_id "MSTRG.97241.24"; exon_number "4";
chr2	StringTie	transcript	91766392	91801750	1000	+	.	gene_id "MSTRG.97241"; transcript_id "MSTRG.97241.25";
chr2	StringTie	exon	91766392	91767439	1000	+	.	gene_id "MSTRG.97241"; transcript_id "MSTRG.97241.25"; exon_number "1";
chr2	StringTie	exon	91772821	91772890	1000	+	.	gene_id "MSTRG.97241"; transcript_id "MSTRG.97241.25"; exon_number "2";
chr2	StringTie	exon	91775114	91775393	1000	+	.	gene_id "MSTRG.97241"; transcript_id "MSTRG.97241.25"; exon_number "3";
chr2	StringTie	exon	91776029	91776107	1000	+	.	gene_id "MSTRG.97241"; transcript_id "MSTRG.97241.25"; exon_number "4";
chr2	StringTie	exon	91780410	91780602	1000	+	.	gene_id "MSTRG.97241"; transcript_id "MSTRG.97241.25"; exon_number "5";
chr2	StringTie	exon	91794243	91794472	1000	+	.	gene_id "MSTRG.97241"; transcript_id "MSTRG.97241.25"; exon_number "6";
chr2	StringTie	exon	91801715	91801750	1000	+	.	gene_id "MSTRG.97241"; transcript_id "MSTRG.97241.25"; exon_number "7";
chr2	StringTie	transcript	91766497	91790137	1000	+	.	gene_id "MSTRG.97241"; transcript_id "MSTRG.97241.26";
chr2	StringTie	exon	91766497	91767439	1000	+	.	gene_id "MSTRG.97241"; transcript_id "MSTRG.97241.26"; exon_number "1";
chr2	StringTie	exon	91772821	91772890	1000	+	.	gene_id "MSTRG.97241"; transcript_id "MSTRG.97241.26"; exon_number "2";
chr2	StringTie	exon	91775114	91776107	1000	+	.	gene_id "MSTRG.97241"; transcript_id "MSTRG.97241.26"; exon_number "3";
chr2	StringTie	exon	91780410	91790137	1000	+	.	gene_id "MSTRG.97241"; transcript_id "MSTRG.97241.26"; exon_number "4";
chr2	StringTie	transcript	91766497	91790185	1000	+	.	gene_id "MSTRG.97241"; transcript_id "MSTRG.97241.27";
chr2	StringTie	exon	91766497	91766689	1000	+	.	gene_id "MSTRG.97241"; transcript_id "MSTRG.97241.27"; exon_number "1";
chr2	StringTie	exon	91767029	91767439	1000	+	.	gene_id "MSTRG.97241"; transcript_id "MSTRG.97241.27"; exon_number "2";
chr2	StringTie	exon	91772821	91772890	1000	+	.	gene_id "MSTRG.97241"; transcript_id "MSTRG.97241.27"; exon_number "3";
chr2	StringTie	exon	91774826	91774897	1000	+	.	gene_id "MSTRG.97241"; transcript_id "MSTRG.97241.27"; exon_number "4";
chr2	StringTie	exon	91775114	91775393	1000	+	.	gene_id "MSTRG.97241"; transcript_id "MSTRG.97241.27"; exon_number "5";
chr2	StringTie	exon	91775937	91776107	1000	+	.	gene_id "MSTRG.97241"; transcript_id "MSTRG.97241.27"; exon_number "6";
chr2	StringTie	exon	91780410	91790185	1000	+	.	gene_id "MSTRG.97241"; transcript_id "MSTRG.97241.27"; exon_number "7";
chr2	StringTie	transcript	91766545	91790453	1000	+	.	gene_id "MSTRG.97241"; transcript_id "MSTRG.97241.28";
chr2	StringTie	exon	91766545	91766689	1000	+	.	gene_id "MSTRG.97241"; transcript_id "MSTRG.97241.28"; exon_number "1";
chr2	StringTie	exon	91767029	91767439	1000	+	.	gene_id "MSTRG.97241"; transcript_id "MSTRG.97241.28"; exon_number "2";
chr2	StringTie	exon	91772821	91774897	1000	+	.	gene_id "MSTRG.97241"; transcript_id "MSTRG.97241.28"; exon_number "3";
chr2	StringTie	exon	91775114	91775393	1000	+	.	gene_id "MSTRG.97241"; transcript_id "MSTRG.97241.28"; exon_number "4";
chr2	StringTie	exon	91776029	91776107	1000	+	.	gene_id "MSTRG.97241"; transcript_id "MSTRG.97241.28"; exon_number "5";
chr2	StringTie	exon	91780410	91790453	1000	+	.	gene_id "MSTRG.97241"; transcript_id "MSTRG.97241.28"; exon_number "6";
chr2	StringTie	transcript	91766610	91794269	1000	+	.	gene_id "MSTRG.97241"; transcript_id "MSTRG.97241.29";
chr2	StringTie	exon	91766610	91766693	1000	+	.	gene_id "MSTRG.97241"; transcript_id "MSTRG.97241.29"; exon_number "1";
chr2	StringTie	exon	91767029	91767439	1000	+	.	gene_id "MSTRG.97241"; transcript_id "MSTRG.97241.29"; exon_number "2";
chr2	StringTie	exon	91772821	91772890	1000	+	.	gene_id "MSTRG.97241"; transcript_id "MSTRG.97241.29"; exon_number "3";
chr2	StringTie	exon	91780410	91780602	1000	+	.	gene_id "MSTRG.97241"; transcript_id "MSTRG.97241.29"; exon_number "4";
chr2	StringTie	exon	91794243	91794269	1000	+	.	gene_id "MSTRG.97241"; transcript_id "MSTRG.97241.29"; exon_number "5";
chr2	StringTie	transcript	91736723	91794369	1000	+	.	gene_id "MSTRG.97241"; transcript_id "MSTRG.97241.3";
chr2	StringTie	exon	91736723	91737101	1000	+	.	gene_id "MSTRG.97241"; transcript_id "MSTRG.97241.3"; exon_number "1";
chr2	StringTie	exon	91738992	91739402	1000	+	.	gene_id "MSTRG.97241"; transcript_id "MSTRG.97241.3"; exon_number "2";
chr2	StringTie	exon	91744845	91745234	1000	+	.	gene_id "MSTRG.97241"; transcript_id "MSTRG.97241.3"; exon_number "3";
chr2	StringTie	exon	91752128	91752529	1000	+	.	gene_id "MSTRG.97241"; transcript_id "MSTRG.97241.3"; exon_number "4";
chr2	StringTie	exon	91755799	91756203	1000	+	.	gene_id "MSTRG.97241"; transcript_id "MSTRG.97241.3"; exon_number "5";
chr2	StringTie	exon	91767029	91767439	1000	+	.	gene_id "MSTRG.97241"; transcript_id "MSTRG.97241.3"; exon_number "6";
chr2	StringTie	exon	91772821	91772890	1000	+	.	gene_id "MSTRG.97241"; transcript_id "MSTRG.97241.3"; exon_number "7";
chr2	StringTie	exon	91774829	91774897	1000	+	.	gene_id "MSTRG.97241"; transcript_id "MSTRG.97241.3"; exon_number "8";
chr2	StringTie	exon	91775114	91780602	1000	+	.	gene_id "MSTRG.97241"; transcript_id "MSTRG.97241.3"; exon_number "9";
chr2	StringTie	exon	91794243	91794369	1000	+	.	gene_id "MSTRG.97241"; transcript_id "MSTRG.97241.3"; exon_number "10";
chr2	StringTie	transcript	91766632	91790270	1000	+	.	gene_id "MSTRG.97241"; transcript_id "MSTRG.97241.30";
chr2	StringTie	exon	91766632	91767439	1000	+	.	gene_id "MSTRG.97241"; transcript_id "MSTRG.97241.30"; exon_number "1";
chr2	StringTie	exon	91772821	91774094	1000	+	.	gene_id "MSTRG.97241"; transcript_id "MSTRG.97241.30"; exon_number "2";
chr2	StringTie	exon	91774829	91776107	1000	+	.	gene_id "MSTRG.97241"; transcript_id "MSTRG.97241.30"; exon_number "3";
chr2	StringTie	exon	91780410	91790270	1000	+	.	gene_id "MSTRG.97241"; transcript_id "MSTRG.97241.30"; exon_number "4";
chr2	StringTie	transcript	91766635	91792853	1000	+	.	gene_id "MSTRG.97241"; transcript_id "MSTRG.97241.31";
chr2	StringTie	exon	91766635	91766693	1000	+	.	gene_id "MSTRG.97241"; transcript_id "MSTRG.97241.31"; exon_number "1";
chr2	StringTie	exon	91767029	91767439	1000	+	.	gene_id "MSTRG.97241"; transcript_id "MSTRG.97241.31"; exon_number "2";
chr2	StringTie	exon	91772821	91772890	1000	+	.	gene_id "MSTRG.97241"; transcript_id "MSTRG.97241.31"; exon_number "3";
chr2	StringTie	exon	91775114	91775393	1000	+	.	gene_id "MSTRG.97241"; transcript_id "MSTRG.97241.31"; exon_number "4";
chr2	StringTie	exon	91775937	91776107	1000	+	.	gene_id "MSTRG.97241"; transcript_id "MSTRG.97241.31"; exon_number "5";
chr2	StringTie	exon	91780410	91780602	1000	+	.	gene_id "MSTRG.97241"; transcript_id "MSTRG.97241.31"; exon_number "6";
chr2	StringTie	exon	91780995	91792853	1000	+	.	gene_id "MSTRG.97241"; transcript_id "MSTRG.97241.31"; exon_number "7";
chr2	StringTie	transcript	91766640	91791081	1000	+	.	gene_id "MSTRG.97241"; transcript_id "MSTRG.97241.32";
chr2	StringTie	exon	91766640	91767439	1000	+	.	gene_id "MSTRG.97241"; transcript_id "MSTRG.97241.32"; exon_number "1";
chr2	StringTie	exon	91772821	91774094	1000	+	.	gene_id "MSTRG.97241"; transcript_id "MSTRG.97241.32"; exon_number "2";
chr2	StringTie	exon	91774829	91774897	1000	+	.	gene_id "MSTRG.97241"; transcript_id "MSTRG.97241.32"; exon_number "3";
chr2	StringTie	exon	91775114	91775393	1000	+	.	gene_id "MSTRG.97241"; transcript_id "MSTRG.97241.32"; exon_number "4";
chr2	StringTie	exon	91775937	91776107	1000	+	.	gene_id "MSTRG.97241"; transcript_id "MSTRG.97241.32"; exon_number "5";
chr2	StringTie	exon	91780410	91791081	1000	+	.	gene_id "MSTRG.97241"; transcript_id "MSTRG.97241.32"; exon_number "6";
chr2	StringTie	transcript	91766654	91793046	1000	+	.	gene_id "MSTRG.97241"; transcript_id "MSTRG.97241.33";
chr2	StringTie	exon	91766654	91767439	1000	+	.	gene_id "MSTRG.97241"; transcript_id "MSTRG.97241.33"; exon_number "1";
chr2	StringTie	exon	91772821	91772890	1000	+	.	gene_id "MSTRG.97241"; transcript_id "MSTRG.97241.33"; exon_number "2";
chr2	StringTie	exon	91774829	91774897	1000	+	.	gene_id "MSTRG.97241"; transcript_id "MSTRG.97241.33"; exon_number "3";
chr2	StringTie	exon	91775114	91776107	1000	+	.	gene_id "MSTRG.97241"; transcript_id "MSTRG.97241.33"; exon_number "4";
chr2	StringTie	exon	91780410	91780602	1000	+	.	gene_id "MSTRG.97241"; transcript_id "MSTRG.97241.33"; exon_number "5";
chr2	StringTie	exon	91780995	91793046	1000	+	.	gene_id "MSTRG.97241"; transcript_id "MSTRG.97241.33"; exon_number "6";
chr2	StringTie	transcript	91766698	91784853	1000	+	.	gene_id "MSTRG.97241"; transcript_id "MSTRG.97241.34";
chr2	StringTie	exon	91766698	91767439	1000	+	.	gene_id "MSTRG.97241"; transcript_id "MSTRG.97241.34"; exon_number "1";
chr2	StringTie	exon	91772821	91772890	1000	+	.	gene_id "MSTRG.97241"; transcript_id "MSTRG.97241.34"; exon_number "2";
chr2	StringTie	exon	91780410	91780602	1000	+	.	gene_id "MSTRG.97241"; transcript_id "MSTRG.97241.34"; exon_number "3";
chr2	StringTie	exon	91780995	91784853	1000	+	.	gene_id "MSTRG.97241"; transcript_id "MSTRG.97241.34"; exon_number "4";
chr2	StringTie	transcript	91773303	91794266	1000	+	.	gene_id "MSTRG.97241"; transcript_id "MSTRG.97241.35";
chr2	StringTie	exon	91773303	91774897	1000	+	.	gene_id "MSTRG.97241"; transcript_id "MSTRG.97241.35"; exon_number "1";
chr2	StringTie	exon	91775114	91775393	1000	+	.	gene_id "MSTRG.97241"; transcript_id "MSTRG.97241.35"; exon_number "2";
chr2	StringTie	exon	91775937	91776107	1000	+	.	gene_id "MSTRG.97241"; transcript_id "MSTRG.97241.35"; exon_number "3";
chr2	StringTie	exon	91794243	91794266	1000	+	.	gene_id "MSTRG.97241"; transcript_id "MSTRG.97241.35"; exon_number "4";
chr2	StringTie	transcript	91773743	91790162	1000	+	.	gene_id "MSTRG.97241"; transcript_id "MSTRG.97241.36";
chr2	StringTie	exon	91773743	91774094	1000	+	.	gene_id "MSTRG.97241"; transcript_id "MSTRG.97241.36"; exon_number "1";
chr2	StringTie	exon	91774829	91774897	1000	+	.	gene_id "MSTRG.97241"; transcript_id "MSTRG.97241.36"; exon_number "2";
chr2	StringTie	exon	91775099	91775393	1000	+	.	gene_id "MSTRG.97241"; transcript_id "MSTRG.97241.36"; exon_number "3";
chr2	StringTie	exon	91776029	91776107	1000	+	.	gene_id "MSTRG.97241"; transcript_id "MSTRG.97241.36"; exon_number "4";
chr2	StringTie	exon	91780410	91790162	1000	+	.	gene_id "MSTRG.97241"; transcript_id "MSTRG.97241.36"; exon_number "5";
chr2	StringTie	transcript	91773821	91781169	1000	+	.	gene_id "MSTRG.97241"; transcript_id "MSTRG.97241.37";
chr2	StringTie	exon	91773821	91774094	1000	+	.	gene_id "MSTRG.97241"; transcript_id "MSTRG.97241.37"; exon_number "1";
chr2	StringTie	exon	91774829	91774897	1000	+	.	gene_id "MSTRG.97241"; transcript_id "MSTRG.97241.37"; exon_number "2";
chr2	StringTie	exon	91775114	91776107	1000	+	.	gene_id "MSTRG.97241"; transcript_id "MSTRG.97241.37"; exon_number "3";
chr2	StringTie	exon	91780410	91780602	1000	+	.	gene_id "MSTRG.97241"; transcript_id "MSTRG.97241.37"; exon_number "4";
chr2	StringTie	exon	91780995	91781169	1000	+	.	gene_id "MSTRG.97241"; transcript_id "MSTRG.97241.37"; exon_number "5";
chr2	StringTie	transcript	91773832	91790164	1000	+	.	gene_id "MSTRG.97241"; transcript_id "MSTRG.97241.38";
chr2	StringTie	exon	91773832	91774094	1000	+	.	gene_id "MSTRG.97241"; transcript_id "MSTRG.97241.38"; exon_number "1";
chr2	StringTie	exon	91774829	91774897	1000	+	.	gene_id "MSTRG.97241"; transcript_id "MSTRG.97241.38"; exon_number "2";
chr2	StringTie	exon	91780410	91790164	1000	+	.	gene_id "MSTRG.97241"; transcript_id "MSTRG.97241.38"; exon_number "3";
chr2	StringTie	transcript	91773944	91790185	1000	+	.	gene_id "MSTRG.97241"; transcript_id "MSTRG.97241.39";
chr2	StringTie	exon	91773944	91775360	1000	+	.	gene_id "MSTRG.97241"; transcript_id "MSTRG.97241.39"; exon_number "1";
chr2	StringTie	exon	91776029	91790185	1000	+	.	gene_id "MSTRG.97241"; transcript_id "MSTRG.97241.39"; exon_number "2";
chr2	StringTie	transcript	91774380	91790231	1000	+	.	gene_id "MSTRG.97241"; transcript_id "MSTRG.97241.40";
chr2	StringTie	exon	91774380	91774897	1000	+	.	gene_id "MSTRG.97241"; transcript_id "MSTRG.97241.40"; exon_number "1";
chr2	StringTie	exon	91775114	91775200	1000	+	.	gene_id "MSTRG.97241"; transcript_id "MSTRG.97241.40"; exon_number "2";
chr2	StringTie	exon	91775317	91775393	1000	+	.	gene_id "MSTRG.97241"; transcript_id "MSTRG.97241.40"; exon_number "3";
chr2	StringTie	exon	91776029	91776107	1000	+	.	gene_id "MSTRG.97241"; transcript_id "MSTRG.97241.40"; exon_number "4";
chr2	StringTie	exon	91780410	91780602	1000	+	.	gene_id "MSTRG.97241"; transcript_id "MSTRG.97241.40"; exon_number "5";
chr2	StringTie	exon	91780995	91790231	1000	+	.	gene_id "MSTRG.97241"; transcript_id "MSTRG.97241.40"; exon_number "6";
chr2	StringTie	transcript	91774488	91790213	1000	+	.	gene_id "MSTRG.97241"; transcript_id "MSTRG.97241.41";
chr2	StringTie	exon	91774488	91775393	1000	+	.	gene_id "MSTRG.97241"; transcript_id "MSTRG.97241.41"; exon_number "1";
chr2	StringTie	exon	91780410	91790213	1000	+	.	gene_id "MSTRG.97241"; transcript_id "MSTRG.97241.41"; exon_number "2";
chr2	StringTie	transcript	91775054	91782503	1000	+	.	gene_id "MSTRG.97241"; transcript_id "MSTRG.97241.42";
chr2	StringTie	exon	91775054	91775393	1000	+	.	gene_id "MSTRG.97241"; transcript_id "MSTRG.97241.42"; exon_number "1";
chr2	StringTie	exon	91775940	91776107	1000	+	.	gene_id "MSTRG.97241"; transcript_id "MSTRG.97241.42"; exon_number "2";
chr2	StringTie	exon	91780410	91780602	1000	+	.	gene_id "MSTRG.97241"; transcript_id "MSTRG.97241.42"; exon_number "3";
chr2	StringTie	exon	91780995	91782503	1000	+	.	gene_id "MSTRG.97241"; transcript_id "MSTRG.97241.42"; exon_number "4";
chr2	StringTie	transcript	91738926	91750851	1000	+	.	gene_id "MSTRG.97241"; transcript_id "MSTRG.97241.5";
chr2	StringTie	exon	91738926	91739402	1000	+	.	gene_id "MSTRG.97241"; transcript_id "MSTRG.97241.5"; exon_number "1";
chr2	StringTie	exon	91745026	91745234	1000	+	.	gene_id "MSTRG.97241"; transcript_id "MSTRG.97241.5"; exon_number "2";
chr2	StringTie	exon	91746900	91746998	1000	+	.	gene_id "MSTRG.97241"; transcript_id "MSTRG.97241.5"; exon_number "3";
chr2	StringTie	exon	91748401	91748453	1000	+	.	gene_id "MSTRG.97241"; transcript_id "MSTRG.97241.5"; exon_number "4";
chr2	StringTie	exon	91748727	91748852	1000	+	.	gene_id "MSTRG.97241"; transcript_id "MSTRG.97241.5"; exon_number "5";
chr2	StringTie	exon	91749603	91750851	1000	+	.	gene_id "MSTRG.97241"; transcript_id "MSTRG.97241.5"; exon_number "6";
chr2	StringTie	transcript	91738992	91750972	1000	+	.	gene_id "MSTRG.97241"; transcript_id "MSTRG.97241.6";
chr2	StringTie	exon	91738992	91739402	1000	+	.	gene_id "MSTRG.97241"; transcript_id "MSTRG.97241.6"; exon_number "1";
chr2	StringTie	exon	91744845	91745234	1000	+	.	gene_id "MSTRG.97241"; transcript_id "MSTRG.97241.6"; exon_number "2";
chr2	StringTie	exon	91748401	91748453	1000	+	.	gene_id "MSTRG.97241"; transcript_id "MSTRG.97241.6"; exon_number "3";
chr2	StringTie	exon	91749603	91750972	1000	+	.	gene_id "MSTRG.97241"; transcript_id "MSTRG.97241.6"; exon_number "4";
chr2	StringTie	transcript	91744772	91751174	1000	+	.	gene_id "MSTRG.97241"; transcript_id "MSTRG.97241.7";
chr2	StringTie	exon	91744772	91745234	1000	+	.	gene_id "MSTRG.97241"; transcript_id "MSTRG.97241.7"; exon_number "1";
chr2	StringTie	exon	91748401	91748453	1000	+	.	gene_id "MSTRG.97241"; transcript_id "MSTRG.97241.7"; exon_number "2";
chr2	StringTie	exon	91748727	91748852	1000	+	.	gene_id "MSTRG.97241"; transcript_id "MSTRG.97241.7"; exon_number "3";
chr2	StringTie	exon	91749603	91751174	1000	+	.	gene_id "MSTRG.97241"; transcript_id "MSTRG.97241.7"; exon_number "4";
chr2	StringTie	transcript	91744800	91802960	1000	+	.	gene_id "MSTRG.97241"; transcript_id "MSTRG.97241.8";
chr2	StringTie	exon	91744800	91745234	1000	+	.	gene_id "MSTRG.97241"; transcript_id "MSTRG.97241.8"; exon_number "1";
chr2	StringTie	exon	91752128	91752529	1000	+	.	gene_id "MSTRG.97241"; transcript_id "MSTRG.97241.8"; exon_number "2";
chr2	StringTie	exon	91755799	91756203	1000	+	.	gene_id "MSTRG.97241"; transcript_id "MSTRG.97241.8"; exon_number "3";
chr2	StringTie	exon	91767029	91767439	1000	+	.	gene_id "MSTRG.97241"; transcript_id "MSTRG.97241.8"; exon_number "4";
chr2	StringTie	exon	91772821	91776107	1000	+	.	gene_id "MSTRG.97241"; transcript_id "MSTRG.97241.8"; exon_number "5";
chr2	StringTie	exon	91780410	91780602	1000	+	.	gene_id "MSTRG.97241"; transcript_id "MSTRG.97241.8"; exon_number "6";
chr2	StringTie	exon	91797041	91802960	1000	+	.	gene_id "MSTRG.97241"; transcript_id "MSTRG.97241.8"; exon_number "7";
chr2	StringTie	transcript	91744800	91792838	1000	+	.	gene_id "MSTRG.97241"; transcript_id "MSTRG.97241.9";
chr2	StringTie	exon	91744800	91745234	1000	+	.	gene_id "MSTRG.97241"; transcript_id "MSTRG.97241.9"; exon_number "1";
chr2	StringTie	exon	91748401	91748453	1000	+	.	gene_id "MSTRG.97241"; transcript_id "MSTRG.97241.9"; exon_number "2";
chr2	StringTie	exon	91752128	91752529	1000	+	.	gene_id "MSTRG.97241"; transcript_id "MSTRG.97241.9"; exon_number "3";
chr2	StringTie	exon	91755799	91756203	1000	+	.	gene_id "MSTRG.97241"; transcript_id "MSTRG.97241.9"; exon_number "4";
chr2	StringTie	exon	91767029	91767439	1000	+	.	gene_id "MSTRG.97241"; transcript_id "MSTRG.97241.9"; exon_number "5";
chr2	StringTie	exon	91772821	91792838	1000	+	.	gene_id "MSTRG.97241"; transcript_id "MSTRG.97241.9"; exon_number "6";
chr2	StringTie	transcript	91747940	91748986	1000	-	.	gene_id "MSTRG.97242"; transcript_id "ENST00000413684"; gene_name "AC027612.1"; ref_gene_id "ENSG00000232531";
chr2	StringTie	exon	91747940	91748986	1000	-	.	gene_id "MSTRG.97242"; transcript_id "ENST00000413684"; exon_number "1"; gene_name "AC027612.1"; ref_gene_id "ENSG00000232531";
chr2	StringTie	transcript	91746099	91747938	1000	-	.	gene_id "MSTRG.97242"; transcript_id "MSTRG.97242.1";
chr2	StringTie	exon	91746099	91747938	1000	-	.	gene_id "MSTRG.97242"; transcript_id "MSTRG.97242.1"; exon_number "1";
chr2	StringTie	transcript	91747159	91748986	1000	-	.	gene_id "MSTRG.97242"; transcript_id "MSTRG.97242.2";
chr2	StringTie	exon	91747159	91747274	1000	-	.	gene_id "MSTRG.97242"; transcript_id "MSTRG.97242.2"; exon_number "1";
chr2	StringTie	exon	91747614	91748986	1000	-	.	gene_id "MSTRG.97242"; transcript_id "MSTRG.97242.2"; exon_number "2";
chr2	StringTie	transcript	91761118	91767832	1000	-	.	gene_id "MSTRG.97243"; transcript_id "MSTRG.97243.1";
chr2	StringTie	exon	91761118	91761133	1000	-	.	gene_id "MSTRG.97243"; transcript_id "MSTRG.97243.1"; exon_number "1";
chr2	StringTie	exon	91767614	91767832	1000	-	.	gene_id "MSTRG.97243"; transcript_id "MSTRG.97243.1"; exon_number "2";
chr2	StringTie	transcript	91804276	91804790	1000	.	.	gene_id "MSTRG.97244"; transcript_id "MSTRG.97244.1";
chr2	StringTie	exon	91804276	91804790	1000	.	.	gene_id "MSTRG.97244"; transcript_id "MSTRG.97244.1"; exon_number "1";
chr2	StringTie	transcript	91806343	91809867	1000	.	.	gene_id "MSTRG.97245"; transcript_id "MSTRG.97245.1";
chr2	StringTie	exon	91806343	91809867	1000	.	.	gene_id "MSTRG.97245"; transcript_id "MSTRG.97245.1"; exon_number "1";
chr2	StringTie	transcript	91810961	91812675	1000	.	.	gene_id "MSTRG.97246"; transcript_id "MSTRG.97246.1";
chr2	StringTie	exon	91810961	91812675	1000	.	.	gene_id "MSTRG.97246"; transcript_id "MSTRG.97246.1"; exon_number "1";
chr2	StringTie	transcript	91817771	91818248	1000	+	.	gene_id "MSTRG.97247"; transcript_id "ENST00000514060"; gene_name "IGKV1OR2-1"; ref_gene_id "ENSG00000235235";
chr2	StringTie	exon	91817771	91817826	1000	+	.	gene_id "MSTRG.97247"; transcript_id "ENST00000514060"; exon_number "1"; gene_name "IGKV1OR2-1"; ref_gene_id "ENSG00000235235";
chr2	StringTie	exon	91817951	91818248	1000	+	.	gene_id "MSTRG.97247"; transcript_id "ENST00000514060"; exon_number "2"; gene_name "IGKV1OR2-1"; ref_gene_id "ENSG00000235235";
chr2	StringTie	transcript	91817808	91819631	1000	+	.	gene_id "MSTRG.97247"; transcript_id "MSTRG.97247.2";
chr2	StringTie	exon	91817808	91819631	1000	+	.	gene_id "MSTRG.97247"; transcript_id "MSTRG.97247.2"; exon_number "1";
chr2	StringTie	transcript	91829764	91830023	1000	.	.	gene_id "MSTRG.97248"; transcript_id "MSTRG.97248.1";
chr2	StringTie	exon	91829764	91830023	1000	.	.	gene_id "MSTRG.97248"; transcript_id "MSTRG.97248.1"; exon_number "1";
chr2	StringTie	transcript	91835652	91836157	1000	.	.	gene_id "MSTRG.97249"; transcript_id "MSTRG.97249.1";
chr2	StringTie	exon	91835652	91836157	1000	.	.	gene_id "MSTRG.97249"; transcript_id "MSTRG.97249.1"; exon_number "1";
chr1	StringTie	transcript	124261693	124262059	1000	+	.	gene_id "MSTRG.9725"; transcript_id "MSTRG.9725.1";
chr1	StringTie	exon	124261693	124262059	1000	+	.	gene_id "MSTRG.9725"; transcript_id "MSTRG.9725.1"; exon_number "1";
chr2	StringTie	transcript	91840601	91843802	1000	+	.	gene_id "MSTRG.97250"; transcript_id "ENST00000445663"; gene_name "ABCD1P5"; ref_gene_id "ENSG00000214330";
chr2	StringTie	exon	91840601	91840757	1000	+	.	gene_id "MSTRG.97250"; transcript_id "ENST00000445663"; exon_number "1"; gene_name "ABCD1P5"; ref_gene_id "ENSG00000214330";
chr2	StringTie	exon	91843057	91843141	1000	+	.	gene_id "MSTRG.97250"; transcript_id "ENST00000445663"; exon_number "2"; gene_name "ABCD1P5"; ref_gene_id "ENSG00000214330";
chr2	StringTie	exon	91843291	91843802	1000	+	.	gene_id "MSTRG.97250"; transcript_id "ENST00000445663"; exon_number "3"; gene_name "ABCD1P5"; ref_gene_id "ENSG00000214330";
chr2	StringTie	transcript	91837952	91844851	1000	+	.	gene_id "MSTRG.97250"; transcript_id "MSTRG.97250.1";
chr2	StringTie	exon	91837952	91838088	1000	+	.	gene_id "MSTRG.97250"; transcript_id "MSTRG.97250.1"; exon_number "1";
chr2	StringTie	exon	91843057	91843141	1000	+	.	gene_id "MSTRG.97250"; transcript_id "MSTRG.97250.1"; exon_number "2";
chr2	StringTie	exon	91843291	91843415	1000	+	.	gene_id "MSTRG.97250"; transcript_id "MSTRG.97250.1"; exon_number "3";
chr2	StringTie	exon	91843561	91844851	1000	+	.	gene_id "MSTRG.97250"; transcript_id "MSTRG.97250.1"; exon_number "4";
chr2	StringTie	transcript	91842723	91844569	1000	+	.	gene_id "MSTRG.97250"; transcript_id "MSTRG.97250.3";
chr2	StringTie	exon	91842723	91844569	1000	+	.	gene_id "MSTRG.97250"; transcript_id "MSTRG.97250.3"; exon_number "1";
chr2	StringTie	transcript	91848750	91849064	1000	.	.	gene_id "MSTRG.97251"; transcript_id "MSTRG.97251.1";
chr2	StringTie	exon	91848750	91849064	1000	.	.	gene_id "MSTRG.97251"; transcript_id "MSTRG.97251.1"; exon_number "1";
chr2	StringTie	transcript	91852174	91854011	1000	.	.	gene_id "MSTRG.97252"; transcript_id "MSTRG.97252.1";
chr2	StringTie	exon	91852174	91854011	1000	.	.	gene_id "MSTRG.97252"; transcript_id "MSTRG.97252.1"; exon_number "1";
chr2	StringTie	transcript	91854959	91859066	1000	-	.	gene_id "MSTRG.97253"; transcript_id "MSTRG.97253.1";
chr2	StringTie	exon	91854959	91859066	1000	-	.	gene_id "MSTRG.97253"; transcript_id "MSTRG.97253.1"; exon_number "1";
chr2	StringTie	transcript	91859384	91859481	1000	+	.	gene_id "MSTRG.97254"; transcript_id "ENST00000411737"; gene_name "AC127391.3"; ref_gene_id "ENSG00000237085";
chr2	StringTie	exon	91859384	91859481	1000	+	.	gene_id "MSTRG.97254"; transcript_id "ENST00000411737"; exon_number "1"; gene_name "AC127391.3"; ref_gene_id "ENSG00000237085";
chr2	StringTie	transcript	91859482	91860727	1000	+	.	gene_id "MSTRG.97255"; transcript_id "MSTRG.97255.1";
chr2	StringTie	exon	91859482	91860727	1000	+	.	gene_id "MSTRG.97255"; transcript_id "MSTRG.97255.1"; exon_number "1";
chr2	StringTie	transcript	91862164	91862390	1000	.	.	gene_id "MSTRG.97256"; transcript_id "MSTRG.97256.1";
chr2	StringTie	exon	91862164	91862390	1000	.	.	gene_id "MSTRG.97256"; transcript_id "MSTRG.97256.1"; exon_number "1";
chr2	StringTie	transcript	91864020	91866154	1000	.	.	gene_id "MSTRG.97257"; transcript_id "MSTRG.97257.1";
chr2	StringTie	exon	91864020	91866154	1000	.	.	gene_id "MSTRG.97257"; transcript_id "MSTRG.97257.1"; exon_number "1";
chr2	StringTie	transcript	91866648	91866854	1000	.	.	gene_id "MSTRG.97258"; transcript_id "MSTRG.97258.1";
chr2	StringTie	exon	91866648	91866854	1000	.	.	gene_id "MSTRG.97258"; transcript_id "MSTRG.97258.1"; exon_number "1";
chr2	StringTie	transcript	91867915	91868525	1000	.	.	gene_id "MSTRG.97259"; transcript_id "MSTRG.97259.1";
chr2	StringTie	exon	91867915	91868525	1000	.	.	gene_id "MSTRG.97259"; transcript_id "MSTRG.97259.1"; exon_number "1";
chr1	StringTie	transcript	124266706	124267076	1000	-	.	gene_id "MSTRG.9726"; transcript_id "MSTRG.9726.1";
chr1	StringTie	exon	124266706	124267076	1000	-	.	gene_id "MSTRG.9726"; transcript_id "MSTRG.9726.1"; exon_number "1";
chr2	StringTie	transcript	91869479	91869698	1000	.	.	gene_id "MSTRG.97260"; transcript_id "MSTRG.97260.1";
chr2	StringTie	exon	91869479	91869698	1000	.	.	gene_id "MSTRG.97260"; transcript_id "MSTRG.97260.1"; exon_number "1";
chr2	StringTie	transcript	91873180	91873489	1000	.	.	gene_id "MSTRG.97261"; transcript_id "MSTRG.97261.1";
chr2	StringTie	exon	91873180	91873489	1000	.	.	gene_id "MSTRG.97261"; transcript_id "MSTRG.97261.1"; exon_number "1";
chr2	StringTie	transcript	91876962	91877819	1000	+	.	gene_id "MSTRG.97262"; transcript_id "MSTRG.97262.1";
chr2	StringTie	exon	91876962	91877819	1000	+	.	gene_id "MSTRG.97262"; transcript_id "MSTRG.97262.1"; exon_number "1";
chr2	StringTie	transcript	91877969	91880195	1000	+	.	gene_id "MSTRG.97263"; transcript_id "ENST00000445594"; gene_name "PABPC1P6"; ref_gene_id "ENSG00000227497";
chr2	StringTie	exon	91877969	91878296	1000	+	.	gene_id "MSTRG.97263"; transcript_id "ENST00000445594"; exon_number "1"; gene_name "PABPC1P6"; ref_gene_id "ENSG00000227497";
chr2	StringTie	exon	91878695	91880195	1000	+	.	gene_id "MSTRG.97263"; transcript_id "ENST00000445594"; exon_number "2"; gene_name "PABPC1P6"; ref_gene_id "ENSG00000227497";
chr2	StringTie	transcript	91883076	91931714	1000	-	.	gene_id "MSTRG.97264"; transcript_id "ENST00000398120"; gene_name "SLC9B1P2"; ref_gene_id "ENSG00000214329";
chr2	StringTie	exon	91883076	91883311	1000	-	.	gene_id "MSTRG.97264"; transcript_id "ENST00000398120"; exon_number "1"; gene_name "SLC9B1P2"; ref_gene_id "ENSG00000214329";
chr2	StringTie	exon	91887463	91887596	1000	-	.	gene_id "MSTRG.97264"; transcript_id "ENST00000398120"; exon_number "2"; gene_name "SLC9B1P2"; ref_gene_id "ENSG00000214329";
chr2	StringTie	exon	91888484	91888592	1000	-	.	gene_id "MSTRG.97264"; transcript_id "ENST00000398120"; exon_number "3"; gene_name "SLC9B1P2"; ref_gene_id "ENSG00000214329";
chr2	StringTie	exon	91892390	91892539	1000	-	.	gene_id "MSTRG.97264"; transcript_id "ENST00000398120"; exon_number "4"; gene_name "SLC9B1P2"; ref_gene_id "ENSG00000214329";
chr2	StringTie	exon	91893382	91893488	1000	-	.	gene_id "MSTRG.97264"; transcript_id "ENST00000398120"; exon_number "5"; gene_name "SLC9B1P2"; ref_gene_id "ENSG00000214329";
chr2	StringTie	exon	91914046	91914221	1000	-	.	gene_id "MSTRG.97264"; transcript_id "ENST00000398120"; exon_number "6"; gene_name "SLC9B1P2"; ref_gene_id "ENSG00000214329";
chr2	StringTie	exon	91930325	91930452	1000	-	.	gene_id "MSTRG.97264"; transcript_id "ENST00000398120"; exon_number "7"; gene_name "SLC9B1P2"; ref_gene_id "ENSG00000214329";
chr2	StringTie	exon	91931571	91931714	1000	-	.	gene_id "MSTRG.97264"; transcript_id "ENST00000398120"; exon_number "8"; gene_name "SLC9B1P2"; ref_gene_id "ENSG00000214329";
chr2	StringTie	transcript	91892472	91914212	1000	-	.	gene_id "MSTRG.97264"; transcript_id "ENST00000606405"; gene_name "SLC9B1P2"; ref_gene_id "ENSG00000214329";
chr2	StringTie	exon	91892472	91892539	1000	-	.	gene_id "MSTRG.97264"; transcript_id "ENST00000606405"; exon_number "1"; gene_name "SLC9B1P2"; ref_gene_id "ENSG00000214329";
chr2	StringTie	exon	91893382	91893488	1000	-	.	gene_id "MSTRG.97264"; transcript_id "ENST00000606405"; exon_number "2"; gene_name "SLC9B1P2"; ref_gene_id "ENSG00000214329";
chr2	StringTie	exon	91914046	91914212	1000	-	.	gene_id "MSTRG.97264"; transcript_id "ENST00000606405"; exon_number "3"; gene_name "SLC9B1P2"; ref_gene_id "ENSG00000214329";
chr2	StringTie	transcript	91890779	91891059	1000	.	.	gene_id "MSTRG.97265"; transcript_id "MSTRG.97265.1";
chr2	StringTie	exon	91890779	91891059	1000	.	.	gene_id "MSTRG.97265"; transcript_id "MSTRG.97265.1"; exon_number "1";
chr2	StringTie	transcript	91891792	91892021	1000	.	.	gene_id "MSTRG.97266"; transcript_id "MSTRG.97266.1";
chr2	StringTie	exon	91891792	91892021	1000	.	.	gene_id "MSTRG.97266"; transcript_id "MSTRG.97266.1"; exon_number "1";
chr2	StringTie	transcript	91893644	91893870	1000	-	.	gene_id "MSTRG.97267"; transcript_id "MSTRG.97267.1";
chr2	StringTie	exon	91893644	91893870	1000	-	.	gene_id "MSTRG.97267"; transcript_id "MSTRG.97267.1"; exon_number "1";
chr2	StringTie	transcript	91894325	91894651	1000	.	.	gene_id "MSTRG.97268"; transcript_id "MSTRG.97268.1";
chr2	StringTie	exon	91894325	91894651	1000	.	.	gene_id "MSTRG.97268"; transcript_id "MSTRG.97268.1"; exon_number "1";
chr2	StringTie	transcript	91895519	91896289	1000	.	.	gene_id "MSTRG.97269"; transcript_id "MSTRG.97269.1";
chr2	StringTie	exon	91895519	91896289	1000	.	.	gene_id "MSTRG.97269"; transcript_id "MSTRG.97269.1"; exon_number "1";
chr1	StringTie	transcript	124267811	124268159	1000	+	.	gene_id "MSTRG.9727"; transcript_id "MSTRG.9727.1";
chr1	StringTie	exon	124267811	124268159	1000	+	.	gene_id "MSTRG.9727"; transcript_id "MSTRG.9727.1"; exon_number "1";
chr2	StringTie	transcript	91907517	91907730	1000	.	.	gene_id "MSTRG.97270"; transcript_id "MSTRG.97270.1";
chr2	StringTie	exon	91907517	91907730	1000	.	.	gene_id "MSTRG.97270"; transcript_id "MSTRG.97270.1"; exon_number "1";
chr2	StringTie	transcript	91917664	91918054	1000	.	.	gene_id "MSTRG.97271"; transcript_id "MSTRG.97271.1";
chr2	StringTie	exon	91917664	91918054	1000	.	.	gene_id "MSTRG.97271"; transcript_id "MSTRG.97271.1"; exon_number "1";
chr2	StringTie	transcript	91918449	91922138	1000	.	.	gene_id "MSTRG.97272"; transcript_id "MSTRG.97272.1";
chr2	StringTie	exon	91918449	91922138	1000	.	.	gene_id "MSTRG.97272"; transcript_id "MSTRG.97272.1"; exon_number "1";
chr2	StringTie	transcript	91927083	91927354	1000	.	.	gene_id "MSTRG.97273"; transcript_id "MSTRG.97273.1";
chr2	StringTie	exon	91927083	91927354	1000	.	.	gene_id "MSTRG.97273"; transcript_id "MSTRG.97273.1"; exon_number "1";
chr2	StringTie	transcript	91934749	91935024	1000	.	.	gene_id "MSTRG.97274"; transcript_id "MSTRG.97274.1";
chr2	StringTie	exon	91934749	91935024	1000	.	.	gene_id "MSTRG.97274"; transcript_id "MSTRG.97274.1"; exon_number "1";
chr2	StringTie	transcript	91935359	91935560	1000	.	.	gene_id "MSTRG.97275"; transcript_id "MSTRG.97275.1";
chr2	StringTie	exon	91935359	91935560	1000	.	.	gene_id "MSTRG.97275"; transcript_id "MSTRG.97275.1"; exon_number "1";
chr2	StringTie	transcript	91940668	91942040	1000	+	.	gene_id "MSTRG.97276"; transcript_id "ENST00000413404"; gene_name "ACTR3BP2"; ref_gene_id "ENSG00000226481";
chr2	StringTie	exon	91940668	91942040	1000	+	.	gene_id "MSTRG.97276"; transcript_id "ENST00000413404"; exon_number "1"; gene_name "ACTR3BP2"; ref_gene_id "ENSG00000226481";
chr2	StringTie	transcript	91951291	91951991	1000	.	.	gene_id "MSTRG.97277"; transcript_id "MSTRG.97277.1";
chr2	StringTie	exon	91951291	91951991	1000	.	.	gene_id "MSTRG.97277"; transcript_id "MSTRG.97277.1"; exon_number "1";
chr2	StringTie	transcript	91954513	91954983	1000	.	.	gene_id "MSTRG.97278"; transcript_id "MSTRG.97278.1";
chr2	StringTie	exon	91954513	91954983	1000	.	.	gene_id "MSTRG.97278"; transcript_id "MSTRG.97278.1"; exon_number "1";
chr2	StringTie	transcript	91957436	91963610	1000	+	.	gene_id "MSTRG.97279"; transcript_id "ENST00000416118"; gene_name "CHEK2P3"; ref_gene_id "ENSG00000234898";
chr2	StringTie	exon	91957436	91957524	1000	+	.	gene_id "MSTRG.97279"; transcript_id "ENST00000416118"; exon_number "1"; gene_name "CHEK2P3"; ref_gene_id "ENSG00000234898";
chr2	StringTie	exon	91962308	91962381	1000	+	.	gene_id "MSTRG.97279"; transcript_id "ENST00000416118"; exon_number "2"; gene_name "CHEK2P3"; ref_gene_id "ENSG00000234898";
chr2	StringTie	exon	91963526	91963610	1000	+	.	gene_id "MSTRG.97279"; transcript_id "ENST00000416118"; exon_number "3"; gene_name "CHEK2P3"; ref_gene_id "ENSG00000234898";
chr1	StringTie	transcript	124269914	124270216	1000	+	.	gene_id "MSTRG.9728"; transcript_id "MSTRG.9728.1";
chr1	StringTie	exon	124269914	124270216	1000	+	.	gene_id "MSTRG.9728"; transcript_id "MSTRG.9728.1"; exon_number "1";
chr2	StringTie	transcript	91964743	91966042	1000	.	.	gene_id "MSTRG.97280"; transcript_id "MSTRG.97280.1";
chr2	StringTie	exon	91964743	91966042	1000	.	.	gene_id "MSTRG.97280"; transcript_id "MSTRG.97280.1"; exon_number "1";
chr2	StringTie	transcript	91975157	91976139	1000	.	.	gene_id "MSTRG.97281"; transcript_id "MSTRG.97281.1";
chr2	StringTie	exon	91975157	91976139	1000	.	.	gene_id "MSTRG.97281"; transcript_id "MSTRG.97281.1"; exon_number "1";
chr2	StringTie	transcript	91980981	91981527	1000	.	.	gene_id "MSTRG.97282"; transcript_id "MSTRG.97282.1";
chr2	StringTie	exon	91980981	91981527	1000	.	.	gene_id "MSTRG.97282"; transcript_id "MSTRG.97282.1"; exon_number "1";
chr2	StringTie	transcript	91988574	91988947	1000	.	.	gene_id "MSTRG.97283"; transcript_id "MSTRG.97283.1";
chr2	StringTie	exon	91988574	91988947	1000	.	.	gene_id "MSTRG.97283"; transcript_id "MSTRG.97283.1"; exon_number "1";
chr2	StringTie	transcript	92005258	92005843	1000	.	.	gene_id "MSTRG.97284"; transcript_id "MSTRG.97284.1";
chr2	StringTie	exon	92005258	92005843	1000	.	.	gene_id "MSTRG.97284"; transcript_id "MSTRG.97284.1"; exon_number "1";
chr2	StringTie	transcript	92006680	92007121	1000	-	.	gene_id "MSTRG.97285"; transcript_id "ENST00000436016"; gene_name "AC128677.3"; ref_gene_id "ENSG00000235147";
chr2	StringTie	exon	92006680	92007121	1000	-	.	gene_id "MSTRG.97285"; transcript_id "ENST00000436016"; exon_number "1"; gene_name "AC128677.3"; ref_gene_id "ENSG00000235147";
chr2	StringTie	transcript	92007322	92007550	1000	.	.	gene_id "MSTRG.97286"; transcript_id "MSTRG.97286.1";
chr2	StringTie	exon	92007322	92007550	1000	.	.	gene_id "MSTRG.97286"; transcript_id "MSTRG.97286.1"; exon_number "1";
chr2	StringTie	transcript	92008535	92009589	1000	.	.	gene_id "MSTRG.97287"; transcript_id "MSTRG.97287.1";
chr2	StringTie	exon	92008535	92009589	1000	.	.	gene_id "MSTRG.97287"; transcript_id "MSTRG.97287.1"; exon_number "1";
chr2	StringTie	transcript	92016619	92016899	1000	.	.	gene_id "MSTRG.97288"; transcript_id "MSTRG.97288.1";
chr2	StringTie	exon	92016619	92016899	1000	.	.	gene_id "MSTRG.97288"; transcript_id "MSTRG.97288.1"; exon_number "1";
chr2	StringTie	transcript	92022731	92022961	1000	.	.	gene_id "MSTRG.97289"; transcript_id "MSTRG.97289.1";
chr2	StringTie	exon	92022731	92022961	1000	.	.	gene_id "MSTRG.97289"; transcript_id "MSTRG.97289.1"; exon_number "1";
chr1	StringTie	transcript	124272658	124272937	1000	-	.	gene_id "MSTRG.9729"; transcript_id "MSTRG.9729.1";
chr1	StringTie	exon	124272658	124272937	1000	-	.	gene_id "MSTRG.9729"; transcript_id "MSTRG.9729.1"; exon_number "1";
chr2	StringTie	transcript	92011835	92012942	1000	.	.	gene_id "MSTRG.97290"; transcript_id "MSTRG.97290.1";
chr2	StringTie	exon	92011835	92012942	1000	.	.	gene_id "MSTRG.97290"; transcript_id "MSTRG.97290.1"; exon_number "1";
chr2	StringTie	transcript	92047983	92048424	1000	.	.	gene_id "MSTRG.97291"; transcript_id "MSTRG.97291.1";
chr2	StringTie	exon	92047983	92048424	1000	.	.	gene_id "MSTRG.97291"; transcript_id "MSTRG.97291.1"; exon_number "1";
chr2	StringTie	transcript	92049848	92054675	1000	-	.	gene_id "MSTRG.97292"; transcript_id "MSTRG.97292.1";
chr2	StringTie	exon	92049848	92054675	1000	-	.	gene_id "MSTRG.97292"; transcript_id "MSTRG.97292.1"; exon_number "1";
chr2	StringTie	transcript	92055919	92059796	1000	.	.	gene_id "MSTRG.97293"; transcript_id "MSTRG.97293.1";
chr2	StringTie	exon	92055919	92059796	1000	.	.	gene_id "MSTRG.97293"; transcript_id "MSTRG.97293.1"; exon_number "1";
chr2	StringTie	transcript	92062621	92064067	1000	.	.	gene_id "MSTRG.97294"; transcript_id "MSTRG.97294.1";
chr2	StringTie	exon	92062621	92064067	1000	.	.	gene_id "MSTRG.97294"; transcript_id "MSTRG.97294.1"; exon_number "1";
chr2	StringTie	transcript	92064400	92064627	1000	.	.	gene_id "MSTRG.97295"; transcript_id "MSTRG.97295.1";
chr2	StringTie	exon	92064400	92064627	1000	.	.	gene_id "MSTRG.97295"; transcript_id "MSTRG.97295.1"; exon_number "1";
chr2	StringTie	transcript	92064951	92065556	1000	.	.	gene_id "MSTRG.97296"; transcript_id "MSTRG.97296.1";
chr2	StringTie	exon	92064951	92065556	1000	.	.	gene_id "MSTRG.97296"; transcript_id "MSTRG.97296.1"; exon_number "1";
chr2	StringTie	transcript	92065946	92066181	1000	.	.	gene_id "MSTRG.97297"; transcript_id "MSTRG.97297.1";
chr2	StringTie	exon	92065946	92066181	1000	.	.	gene_id "MSTRG.97297"; transcript_id "MSTRG.97297.1"; exon_number "1";
chr2	StringTie	transcript	92034522	92035000	1000	-	.	gene_id "MSTRG.97298"; transcript_id "ENST00000451163"; gene_name "IGKV1OR2-2"; ref_gene_id "ENSG00000223816";
chr2	StringTie	exon	92034522	92034819	1000	-	.	gene_id "MSTRG.97298"; transcript_id "ENST00000451163"; exon_number "1"; gene_name "IGKV1OR2-2"; ref_gene_id "ENSG00000223816";
chr2	StringTie	exon	92034944	92035000	1000	-	.	gene_id "MSTRG.97298"; transcript_id "ENST00000451163"; exon_number "2"; gene_name "IGKV1OR2-2"; ref_gene_id "ENSG00000223816";
chr2	StringTie	transcript	92033139	92034962	1000	-	.	gene_id "MSTRG.97298"; transcript_id "MSTRG.97298.1";
chr2	StringTie	exon	92033139	92034962	1000	-	.	gene_id "MSTRG.97298"; transcript_id "MSTRG.97298.1"; exon_number "1";
chr2	StringTie	transcript	92067612	92069228	1000	.	.	gene_id "MSTRG.97299"; transcript_id "MSTRG.97299.1";
chr2	StringTie	exon	92067612	92069228	1000	.	.	gene_id "MSTRG.97299"; transcript_id "MSTRG.97299.1"; exon_number "1";
chr1	StringTie	transcript	12835929	12836241	1000	.	.	gene_id "MSTRG.973"; transcript_id "MSTRG.973.1";
chr1	StringTie	exon	12835929	12836241	1000	.	.	gene_id "MSTRG.973"; transcript_id "MSTRG.973.1"; exon_number "1";
chr1	StringTie	transcript	124277567	124277823	1000	.	.	gene_id "MSTRG.9730"; transcript_id "MSTRG.9730.1";
chr1	StringTie	exon	124277567	124277823	1000	.	.	gene_id "MSTRG.9730"; transcript_id "MSTRG.9730.1"; exon_number "1";
chr2	StringTie	transcript	92069494	92070041	1000	.	.	gene_id "MSTRG.97300"; transcript_id "MSTRG.97300.1";
chr2	StringTie	exon	92069494	92070041	1000	.	.	gene_id "MSTRG.97300"; transcript_id "MSTRG.97300.1"; exon_number "1";
chr2	StringTie	transcript	92070926	92071369	1000	.	.	gene_id "MSTRG.97301"; transcript_id "MSTRG.97301.1";
chr2	StringTie	exon	92070926	92071369	1000	.	.	gene_id "MSTRG.97301"; transcript_id "MSTRG.97301.1"; exon_number "1";
chr2	StringTie	transcript	92074696	92076030	1000	.	.	gene_id "MSTRG.97302"; transcript_id "MSTRG.97302.1";
chr2	StringTie	exon	92074696	92076030	1000	.	.	gene_id "MSTRG.97302"; transcript_id "MSTRG.97302.1"; exon_number "1";
chr2	StringTie	transcript	92078470	92081929	1000	.	.	gene_id "MSTRG.97303"; transcript_id "MSTRG.97303.1";
chr2	StringTie	exon	92078470	92081929	1000	.	.	gene_id "MSTRG.97303"; transcript_id "MSTRG.97303.1"; exon_number "1";
chr2	StringTie	transcript	92221201	92221422	1000	.	.	gene_id "MSTRG.97304"; transcript_id "MSTRG.97304.1";
chr2	StringTie	exon	92221201	92221422	1000	.	.	gene_id "MSTRG.97304"; transcript_id "MSTRG.97304.1"; exon_number "1";
chr2	StringTie	transcript	92241242	92241867	1000	.	.	gene_id "MSTRG.97305"; transcript_id "MSTRG.97305.1";
chr2	StringTie	exon	92241242	92241867	1000	.	.	gene_id "MSTRG.97305"; transcript_id "MSTRG.97305.1"; exon_number "1";
chr2	StringTie	transcript	92289963	92290225	1000	.	.	gene_id "MSTRG.97306"; transcript_id "MSTRG.97306.1";
chr2	StringTie	exon	92289963	92290225	1000	.	.	gene_id "MSTRG.97306"; transcript_id "MSTRG.97306.1"; exon_number "1";
chr2	StringTie	transcript	92306182	92306482	1000	.	.	gene_id "MSTRG.97307"; transcript_id "MSTRG.97307.1";
chr2	StringTie	exon	92306182	92306482	1000	.	.	gene_id "MSTRG.97307"; transcript_id "MSTRG.97307.1"; exon_number "1";
chr2	StringTie	transcript	92320677	92320893	1000	.	.	gene_id "MSTRG.97308"; transcript_id "MSTRG.97308.1";
chr2	StringTie	exon	92320677	92320893	1000	.	.	gene_id "MSTRG.97308"; transcript_id "MSTRG.97308.1"; exon_number "1";
chr2	StringTie	transcript	92422312	92422902	1000	.	.	gene_id "MSTRG.97309"; transcript_id "MSTRG.97309.1";
chr2	StringTie	exon	92422312	92422902	1000	.	.	gene_id "MSTRG.97309"; transcript_id "MSTRG.97309.1"; exon_number "1";
chr1	StringTie	transcript	124279981	124280237	1000	-	.	gene_id "MSTRG.9731"; transcript_id "MSTRG.9731.1";
chr1	StringTie	exon	124279981	124280237	1000	-	.	gene_id "MSTRG.9731"; transcript_id "MSTRG.9731.1"; exon_number "1";
chr2	StringTie	transcript	92439238	92439507	1000	+	.	gene_id "MSTRG.97310"; transcript_id "MSTRG.97310.1";
chr2	StringTie	exon	92439238	92439507	1000	+	.	gene_id "MSTRG.97310"; transcript_id "MSTRG.97310.1"; exon_number "1";
chr2	StringTie	transcript	92471243	92471486	1000	.	.	gene_id "MSTRG.97311"; transcript_id "MSTRG.97311.1";
chr2	StringTie	exon	92471243	92471486	1000	.	.	gene_id "MSTRG.97311"; transcript_id "MSTRG.97311.1"; exon_number "1";
chr2	StringTie	transcript	92495949	92496225	1000	+	.	gene_id "MSTRG.97312"; transcript_id "MSTRG.97312.1";
chr2	StringTie	exon	92495949	92496225	1000	+	.	gene_id "MSTRG.97312"; transcript_id "MSTRG.97312.1"; exon_number "1";
chr2	StringTie	transcript	92522619	92522957	1000	.	.	gene_id "MSTRG.97313"; transcript_id "MSTRG.97313.1";
chr2	StringTie	exon	92522619	92522957	1000	.	.	gene_id "MSTRG.97313"; transcript_id "MSTRG.97313.1"; exon_number "1";
chr2	StringTie	transcript	92538360	92539148	1000	.	.	gene_id "MSTRG.97314"; transcript_id "MSTRG.97314.1";
chr2	StringTie	exon	92538360	92539148	1000	.	.	gene_id "MSTRG.97314"; transcript_id "MSTRG.97314.1"; exon_number "1";
chr2	StringTie	transcript	92650701	92651227	1000	.	.	gene_id "MSTRG.97315"; transcript_id "MSTRG.97315.1";
chr2	StringTie	exon	92650701	92651227	1000	.	.	gene_id "MSTRG.97315"; transcript_id "MSTRG.97315.1"; exon_number "1";
chr2	StringTie	transcript	92665024	92665424	1000	.	.	gene_id "MSTRG.97316"; transcript_id "MSTRG.97316.1";
chr2	StringTie	exon	92665024	92665424	1000	.	.	gene_id "MSTRG.97316"; transcript_id "MSTRG.97316.1"; exon_number "1";
chr2	StringTie	transcript	92701663	92701915	1000	.	.	gene_id "MSTRG.97317"; transcript_id "MSTRG.97317.1";
chr2	StringTie	exon	92701663	92701915	1000	.	.	gene_id "MSTRG.97317"; transcript_id "MSTRG.97317.1"; exon_number "1";
chr2	StringTie	transcript	92705264	92705484	1000	.	.	gene_id "MSTRG.97318"; transcript_id "MSTRG.97318.1";
chr2	StringTie	exon	92705264	92705484	1000	.	.	gene_id "MSTRG.97318"; transcript_id "MSTRG.97318.1"; exon_number "1";
chr2	StringTie	transcript	92775962	92776309	1000	.	.	gene_id "MSTRG.97319"; transcript_id "MSTRG.97319.1";
chr2	StringTie	exon	92775962	92776309	1000	.	.	gene_id "MSTRG.97319"; transcript_id "MSTRG.97319.1"; exon_number "1";
chr1	StringTie	transcript	124284970	124285245	1000	+	.	gene_id "MSTRG.9732"; transcript_id "MSTRG.9732.1";
chr1	StringTie	exon	124284970	124285245	1000	+	.	gene_id "MSTRG.9732"; transcript_id "MSTRG.9732.1"; exon_number "1";
chr2	StringTie	transcript	92875202	92875427	1000	.	.	gene_id "MSTRG.97320"; transcript_id "MSTRG.97320.1";
chr2	StringTie	exon	92875202	92875427	1000	.	.	gene_id "MSTRG.97320"; transcript_id "MSTRG.97320.1"; exon_number "1";
chr2	StringTie	transcript	92878537	92879194	1000	.	.	gene_id "MSTRG.97321"; transcript_id "MSTRG.97321.1";
chr2	StringTie	exon	92878537	92879194	1000	.	.	gene_id "MSTRG.97321"; transcript_id "MSTRG.97321.1"; exon_number "1";
chr2	StringTie	transcript	92887411	92887708	1000	+	.	gene_id "MSTRG.97322"; transcript_id "MSTRG.97322.1";
chr2	StringTie	exon	92887411	92887708	1000	+	.	gene_id "MSTRG.97322"; transcript_id "MSTRG.97322.1"; exon_number "1";
chr2	StringTie	transcript	92900616	92901213	1000	.	.	gene_id "MSTRG.97323"; transcript_id "MSTRG.97323.1";
chr2	StringTie	exon	92900616	92901213	1000	.	.	gene_id "MSTRG.97323"; transcript_id "MSTRG.97323.1"; exon_number "1";
chr2	StringTie	transcript	92911942	92912200	1000	+	.	gene_id "MSTRG.97324"; transcript_id "MSTRG.97324.1";
chr2	StringTie	exon	92911942	92912200	1000	+	.	gene_id "MSTRG.97324"; transcript_id "MSTRG.97324.1"; exon_number "1";
chr2	StringTie	transcript	93001806	93002010	1000	.	.	gene_id "MSTRG.97325"; transcript_id "MSTRG.97325.1";
chr2	StringTie	exon	93001806	93002010	1000	.	.	gene_id "MSTRG.97325"; transcript_id "MSTRG.97325.1"; exon_number "1";
chr2	StringTie	transcript	93034079	93034299	1000	.	.	gene_id "MSTRG.97326"; transcript_id "MSTRG.97326.1";
chr2	StringTie	exon	93034079	93034299	1000	.	.	gene_id "MSTRG.97326"; transcript_id "MSTRG.97326.1"; exon_number "1";
chr2	StringTie	transcript	93061689	93062009	1000	+	.	gene_id "MSTRG.97327"; transcript_id "MSTRG.97327.1";
chr2	StringTie	exon	93061689	93062009	1000	+	.	gene_id "MSTRG.97327"; transcript_id "MSTRG.97327.1"; exon_number "1";
chr2	StringTie	transcript	93062329	93062698	1000	.	.	gene_id "MSTRG.97328"; transcript_id "MSTRG.97328.1";
chr2	StringTie	exon	93062329	93062698	1000	.	.	gene_id "MSTRG.97328"; transcript_id "MSTRG.97328.1"; exon_number "1";
chr2	StringTie	transcript	93105815	93106123	1000	.	.	gene_id "MSTRG.97329"; transcript_id "MSTRG.97329.1";
chr2	StringTie	exon	93105815	93106123	1000	.	.	gene_id "MSTRG.97329"; transcript_id "MSTRG.97329.1"; exon_number "1";
chr1	StringTie	transcript	124281062	124281298	1000	-	.	gene_id "MSTRG.9733"; transcript_id "MSTRG.9733.1";
chr1	StringTie	exon	124281062	124281298	1000	-	.	gene_id "MSTRG.9733"; transcript_id "MSTRG.9733.1"; exon_number "1";
chr2	StringTie	transcript	93151960	93152321	1000	.	.	gene_id "MSTRG.97330"; transcript_id "MSTRG.97330.1";
chr2	StringTie	exon	93151960	93152321	1000	.	.	gene_id "MSTRG.97330"; transcript_id "MSTRG.97330.1"; exon_number "1";
chr2	StringTie	transcript	93196682	93197040	1000	-	.	gene_id "MSTRG.97331"; transcript_id "MSTRG.97331.1";
chr2	StringTie	exon	93196682	93197040	1000	-	.	gene_id "MSTRG.97331"; transcript_id "MSTRG.97331.1"; exon_number "1";
chr2	StringTie	transcript	93285953	93286579	1000	+	.	gene_id "MSTRG.97332"; transcript_id "MSTRG.97332.1";
chr2	StringTie	exon	93285953	93286579	1000	+	.	gene_id "MSTRG.97332"; transcript_id "MSTRG.97332.1"; exon_number "1";
chr2	StringTie	transcript	93296116	93296447	1000	.	.	gene_id "MSTRG.97333"; transcript_id "MSTRG.97333.1";
chr2	StringTie	exon	93296116	93296447	1000	.	.	gene_id "MSTRG.97333"; transcript_id "MSTRG.97333.1"; exon_number "1";
chr2	StringTie	transcript	93339516	93340370	1000	.	.	gene_id "MSTRG.97334"; transcript_id "MSTRG.97334.1";
chr2	StringTie	exon	93339516	93340370	1000	.	.	gene_id "MSTRG.97334"; transcript_id "MSTRG.97334.1"; exon_number "1";
chr2	StringTie	transcript	93344022	93344271	1000	.	.	gene_id "MSTRG.97335"; transcript_id "MSTRG.97335.1";
chr2	StringTie	exon	93344022	93344271	1000	.	.	gene_id "MSTRG.97335"; transcript_id "MSTRG.97335.1"; exon_number "1";
chr2	StringTie	transcript	93357467	93357759	1000	.	.	gene_id "MSTRG.97336"; transcript_id "MSTRG.97336.1";
chr2	StringTie	exon	93357467	93357759	1000	.	.	gene_id "MSTRG.97336"; transcript_id "MSTRG.97336.1"; exon_number "1";
chr2	StringTie	transcript	93366181	93366427	1000	.	.	gene_id "MSTRG.97337"; transcript_id "MSTRG.97337.1";
chr2	StringTie	exon	93366181	93366427	1000	.	.	gene_id "MSTRG.97337"; transcript_id "MSTRG.97337.1"; exon_number "1";
chr2	StringTie	transcript	93406680	93406932	1000	.	.	gene_id "MSTRG.97338"; transcript_id "MSTRG.97338.1";
chr2	StringTie	exon	93406680	93406932	1000	.	.	gene_id "MSTRG.97338"; transcript_id "MSTRG.97338.1"; exon_number "1";
chr2	StringTie	transcript	93438529	93438734	1000	+	.	gene_id "MSTRG.97339"; transcript_id "MSTRG.97339.1";
chr2	StringTie	exon	93438529	93438734	1000	+	.	gene_id "MSTRG.97339"; transcript_id "MSTRG.97339.1"; exon_number "1";
chr1	StringTie	transcript	124281452	124281669	1000	+	.	gene_id "MSTRG.9734"; transcript_id "MSTRG.9734.1";
chr1	StringTie	exon	124281452	124281669	1000	+	.	gene_id "MSTRG.9734"; transcript_id "MSTRG.9734.1"; exon_number "1";
chr2	StringTie	transcript	93457780	93458005	1000	.	.	gene_id "MSTRG.97340"; transcript_id "MSTRG.97340.1";
chr2	StringTie	exon	93457780	93458005	1000	.	.	gene_id "MSTRG.97340"; transcript_id "MSTRG.97340.1"; exon_number "1";
chr2	StringTie	transcript	93667842	93668136	1000	.	.	gene_id "MSTRG.97341"; transcript_id "MSTRG.97341.1";
chr2	StringTie	exon	93667842	93668136	1000	.	.	gene_id "MSTRG.97341"; transcript_id "MSTRG.97341.1"; exon_number "1";
chr2	StringTie	transcript	93694170	93694446	1000	.	.	gene_id "MSTRG.97342"; transcript_id "MSTRG.97342.1";
chr2	StringTie	exon	93694170	93694446	1000	.	.	gene_id "MSTRG.97342"; transcript_id "MSTRG.97342.1"; exon_number "1";
chr2	StringTie	transcript	93724815	93725018	1000	.	.	gene_id "MSTRG.97343"; transcript_id "MSTRG.97343.1";
chr2	StringTie	exon	93724815	93725018	1000	.	.	gene_id "MSTRG.97343"; transcript_id "MSTRG.97343.1"; exon_number "1";
chr2	StringTie	transcript	93744177	93744621	1000	.	.	gene_id "MSTRG.97344"; transcript_id "MSTRG.97344.1";
chr2	StringTie	exon	93744177	93744621	1000	.	.	gene_id "MSTRG.97344"; transcript_id "MSTRG.97344.1"; exon_number "1";
chr2	StringTie	transcript	93797202	93797437	1000	.	.	gene_id "MSTRG.97345"; transcript_id "MSTRG.97345.1";
chr2	StringTie	exon	93797202	93797437	1000	.	.	gene_id "MSTRG.97345"; transcript_id "MSTRG.97345.1"; exon_number "1";
chr2	StringTie	transcript	93817554	93817779	1000	+	.	gene_id "MSTRG.97346"; transcript_id "MSTRG.97346.1";
chr2	StringTie	exon	93817554	93817779	1000	+	.	gene_id "MSTRG.97346"; transcript_id "MSTRG.97346.1"; exon_number "1";
chr2	StringTie	transcript	93844127	93844387	1000	-	.	gene_id "MSTRG.97347"; transcript_id "MSTRG.97347.1";
chr2	StringTie	exon	93844127	93844387	1000	-	.	gene_id "MSTRG.97347"; transcript_id "MSTRG.97347.1"; exon_number "1";
chr2	StringTie	transcript	93864102	93864388	1000	.	.	gene_id "MSTRG.97348"; transcript_id "MSTRG.97348.1";
chr2	StringTie	exon	93864102	93864388	1000	.	.	gene_id "MSTRG.97348"; transcript_id "MSTRG.97348.1"; exon_number "1";
chr2	StringTie	transcript	94155821	94156203	1000	.	.	gene_id "MSTRG.97349"; transcript_id "MSTRG.97349.1";
chr2	StringTie	exon	94155821	94156203	1000	.	.	gene_id "MSTRG.97349"; transcript_id "MSTRG.97349.1"; exon_number "1";
chr1	StringTie	transcript	124288669	124288876	1000	-	.	gene_id "MSTRG.9735"; transcript_id "MSTRG.9735.1";
chr1	StringTie	exon	124288669	124288876	1000	-	.	gene_id "MSTRG.9735"; transcript_id "MSTRG.9735.1"; exon_number "1";
chr2	StringTie	transcript	94164202	94165393	1000	.	.	gene_id "MSTRG.97350"; transcript_id "MSTRG.97350.1";
chr2	StringTie	exon	94164202	94165393	1000	.	.	gene_id "MSTRG.97350"; transcript_id "MSTRG.97350.1"; exon_number "1";
chr2	StringTie	transcript	94166454	94168350	1000	-	.	gene_id "MSTRG.97351"; transcript_id "MSTRG.97351.1";
chr2	StringTie	exon	94166454	94168350	1000	-	.	gene_id "MSTRG.97351"; transcript_id "MSTRG.97351.1"; exon_number "1";
chr2	StringTie	transcript	94169048	94169306	1000	+	.	gene_id "MSTRG.97352"; transcript_id "MSTRG.97352.1";
chr2	StringTie	exon	94169048	94169306	1000	+	.	gene_id "MSTRG.97352"; transcript_id "MSTRG.97352.1"; exon_number "1";
chr2	StringTie	transcript	94172910	94173430	1000	-	.	gene_id "MSTRG.97353"; transcript_id "MSTRG.97353.1";
chr2	StringTie	exon	94172910	94173430	1000	-	.	gene_id "MSTRG.97353"; transcript_id "MSTRG.97353.1"; exon_number "1";
chr2	StringTie	transcript	94267855	94268086	1000	.	.	gene_id "MSTRG.97354"; transcript_id "MSTRG.97354.1";
chr2	StringTie	exon	94267855	94268086	1000	.	.	gene_id "MSTRG.97354"; transcript_id "MSTRG.97354.1"; exon_number "1";
chr2	StringTie	transcript	94268781	94269996	1000	-	.	gene_id "MSTRG.97355"; transcript_id "MSTRG.97355.1";
chr2	StringTie	exon	94268781	94269996	1000	-	.	gene_id "MSTRG.97355"; transcript_id "MSTRG.97355.1"; exon_number "1";
chr2	StringTie	transcript	94271555	94272793	1000	.	.	gene_id "MSTRG.97356"; transcript_id "MSTRG.97356.1";
chr2	StringTie	exon	94271555	94272793	1000	.	.	gene_id "MSTRG.97356"; transcript_id "MSTRG.97356.1"; exon_number "1";
chr2	StringTie	transcript	94276874	94286099	1000	+	.	gene_id "MSTRG.97357"; transcript_id "MSTRG.97357.1";
chr2	StringTie	exon	94276874	94277065	1000	+	.	gene_id "MSTRG.97357"; transcript_id "MSTRG.97357.1"; exon_number "1";
chr2	StringTie	exon	94285838	94286099	1000	+	.	gene_id "MSTRG.97357"; transcript_id "MSTRG.97357.1"; exon_number "2";
chr2	StringTie	transcript	94278680	94285484	1000	.	.	gene_id "MSTRG.97358"; transcript_id "MSTRG.97358.1";
chr2	StringTie	exon	94278680	94285484	1000	.	.	gene_id "MSTRG.97358"; transcript_id "MSTRG.97358.1"; exon_number "1";
chr2	StringTie	transcript	94287455	94288157	1000	.	.	gene_id "MSTRG.97359"; transcript_id "MSTRG.97359.1";
chr2	StringTie	exon	94287455	94288157	1000	.	.	gene_id "MSTRG.97359"; transcript_id "MSTRG.97359.1"; exon_number "1";
chr1	StringTie	transcript	124289931	124290589	1000	-	.	gene_id "MSTRG.9736"; transcript_id "MSTRG.9736.1";
chr1	StringTie	exon	124289931	124290589	1000	-	.	gene_id "MSTRG.9736"; transcript_id "MSTRG.9736.1"; exon_number "1";
chr2	StringTie	transcript	94288593	94293012	1000	+	.	gene_id "MSTRG.97360"; transcript_id "MSTRG.97360.1";
chr2	StringTie	exon	94288593	94293012	1000	+	.	gene_id "MSTRG.97360"; transcript_id "MSTRG.97360.1"; exon_number "1";
chr2	StringTie	transcript	94496016	94575598	1000	+	.	gene_id "MSTRG.97361"; transcript_id "MSTRG.97361.1";
chr2	StringTie	exon	94496016	94575598	1000	+	.	gene_id "MSTRG.97361"; transcript_id "MSTRG.97361.1"; exon_number "1";
chr2	StringTie	transcript	94543359	94574737	1000	+	.	gene_id "MSTRG.97361"; transcript_id "MSTRG.97361.2";
chr2	StringTie	exon	94543359	94565954	1000	+	.	gene_id "MSTRG.97361"; transcript_id "MSTRG.97361.2"; exon_number "1";
chr2	StringTie	exon	94566041	94574737	1000	+	.	gene_id "MSTRG.97361"; transcript_id "MSTRG.97361.2"; exon_number "2";
chr2	StringTie	transcript	94549555	94574613	1000	+	.	gene_id "MSTRG.97361"; transcript_id "MSTRG.97361.3";
chr2	StringTie	exon	94549555	94557423	1000	+	.	gene_id "MSTRG.97361"; transcript_id "MSTRG.97361.3"; exon_number "1";
chr2	StringTie	exon	94569626	94574613	1000	+	.	gene_id "MSTRG.97361"; transcript_id "MSTRG.97361.3"; exon_number "2";
chr2	StringTie	transcript	94556636	94571485	1000	+	.	gene_id "MSTRG.97361"; transcript_id "MSTRG.97361.4";
chr2	StringTie	exon	94556636	94556744	1000	+	.	gene_id "MSTRG.97361"; transcript_id "MSTRG.97361.4"; exon_number "1";
chr2	StringTie	exon	94569626	94571485	1000	+	.	gene_id "MSTRG.97361"; transcript_id "MSTRG.97361.4"; exon_number "2";
chr2	StringTie	transcript	94557398	94574814	1000	+	.	gene_id "MSTRG.97361"; transcript_id "MSTRG.97361.5";
chr2	StringTie	exon	94557398	94557423	1000	+	.	gene_id "MSTRG.97361"; transcript_id "MSTRG.97361.5"; exon_number "1";
chr2	StringTie	exon	94567581	94574814	1000	+	.	gene_id "MSTRG.97361"; transcript_id "MSTRG.97361.5"; exon_number "2";
chr2	StringTie	transcript	94496016	94575598	1000	-	.	gene_id "MSTRG.97362"; transcript_id "MSTRG.97362.1";
chr2	StringTie	exon	94496016	94568345	1000	-	.	gene_id "MSTRG.97362"; transcript_id "MSTRG.97362.1"; exon_number "1";
chr2	StringTie	exon	94569025	94575598	1000	-	.	gene_id "MSTRG.97362"; transcript_id "MSTRG.97362.1"; exon_number "2";
chr2	StringTie	transcript	94575976	94587183	1000	-	.	gene_id "MSTRG.97363"; transcript_id "ENST00000562821"; gene_name "RP11-407P15.1"; ref_gene_id "ENSG00000261522";
chr2	StringTie	exon	94575976	94577639	1000	-	.	gene_id "MSTRG.97363"; transcript_id "ENST00000562821"; exon_number "1"; gene_name "RP11-407P15.1"; ref_gene_id "ENSG00000261522";
chr2	StringTie	exon	94582873	94583025	1000	-	.	gene_id "MSTRG.97363"; transcript_id "ENST00000562821"; exon_number "2"; gene_name "RP11-407P15.1"; ref_gene_id "ENSG00000261522";
chr2	StringTie	exon	94585366	94585473	1000	-	.	gene_id "MSTRG.97363"; transcript_id "ENST00000562821"; exon_number "3"; gene_name "RP11-407P15.1"; ref_gene_id "ENSG00000261522";
chr2	StringTie	exon	94587081	94587183	1000	-	.	gene_id "MSTRG.97363"; transcript_id "ENST00000562821"; exon_number "4"; gene_name "RP11-407P15.1"; ref_gene_id "ENSG00000261522";
chr2	StringTie	transcript	94582873	94585473	1000	-	.	gene_id "MSTRG.97363"; transcript_id "ENST00000562856"; gene_name "RP11-407P15.1"; ref_gene_id "ENSG00000261522";
chr2	StringTie	exon	94582873	94583025	1000	-	.	gene_id "MSTRG.97363"; transcript_id "ENST00000562856"; exon_number "1"; gene_name "RP11-407P15.1"; ref_gene_id "ENSG00000261522";
chr2	StringTie	exon	94585366	94585473	1000	-	.	gene_id "MSTRG.97363"; transcript_id "ENST00000562856"; exon_number "2"; gene_name "RP11-407P15.1"; ref_gene_id "ENSG00000261522";
chr2	StringTie	transcript	94580517	94586184	1000	-	.	gene_id "MSTRG.97363"; transcript_id "MSTRG.97363.2";
chr2	StringTie	exon	94580517	94583025	1000	-	.	gene_id "MSTRG.97363"; transcript_id "MSTRG.97363.2"; exon_number "1";
chr2	StringTie	exon	94585366	94585473	1000	-	.	gene_id "MSTRG.97363"; transcript_id "MSTRG.97363.2"; exon_number "2";
chr2	StringTie	exon	94585817	94586184	1000	-	.	gene_id "MSTRG.97363"; transcript_id "MSTRG.97363.2"; exon_number "3";
chr2	StringTie	transcript	94581409	94588307	1000	-	.	gene_id "MSTRG.97363"; transcript_id "MSTRG.97363.3";
chr2	StringTie	exon	94581409	94583025	1000	-	.	gene_id "MSTRG.97363"; transcript_id "MSTRG.97363.3"; exon_number "1";
chr2	StringTie	exon	94585366	94585473	1000	-	.	gene_id "MSTRG.97363"; transcript_id "MSTRG.97363.3"; exon_number "2";
chr2	StringTie	exon	94586342	94588307	1000	-	.	gene_id "MSTRG.97363"; transcript_id "MSTRG.97363.3"; exon_number "3";
chr2	StringTie	transcript	94581499	94588924	1000	-	.	gene_id "MSTRG.97363"; transcript_id "MSTRG.97363.4";
chr2	StringTie	exon	94581499	94583025	1000	-	.	gene_id "MSTRG.97363"; transcript_id "MSTRG.97363.4"; exon_number "1";
chr2	StringTie	exon	94585366	94585473	1000	-	.	gene_id "MSTRG.97363"; transcript_id "MSTRG.97363.4"; exon_number "2";
chr2	StringTie	exon	94587634	94588507	1000	-	.	gene_id "MSTRG.97363"; transcript_id "MSTRG.97363.4"; exon_number "3";
chr2	StringTie	exon	94588689	94588924	1000	-	.	gene_id "MSTRG.97363"; transcript_id "MSTRG.97363.4"; exon_number "4";
chr2	StringTie	transcript	94578557	94579110	1000	.	.	gene_id "MSTRG.97364"; transcript_id "MSTRG.97364.1";
chr2	StringTie	exon	94578557	94579110	1000	.	.	gene_id "MSTRG.97364"; transcript_id "MSTRG.97364.1"; exon_number "1";
chr2	StringTie	transcript	94579821	94580189	1000	.	.	gene_id "MSTRG.97365"; transcript_id "MSTRG.97365.1";
chr2	StringTie	exon	94579821	94580189	1000	.	.	gene_id "MSTRG.97365"; transcript_id "MSTRG.97365.1"; exon_number "1";
chr2	StringTie	transcript	94588522	94604573	1000	+	.	gene_id "MSTRG.97366"; transcript_id "ENST00000561882"; gene_name "RP11-407P15.2"; ref_gene_id "ENSG00000259916";
chr2	StringTie	exon	94588522	94588547	1000	+	.	gene_id "MSTRG.97366"; transcript_id "ENST00000561882"; exon_number "1"; gene_name "RP11-407P15.2"; ref_gene_id "ENSG00000259916";
chr2	StringTie	exon	94594744	94594873	1000	+	.	gene_id "MSTRG.97366"; transcript_id "ENST00000561882"; exon_number "2"; gene_name "RP11-407P15.2"; ref_gene_id "ENSG00000259916";
chr2	StringTie	exon	94602492	94602615	1000	+	.	gene_id "MSTRG.97366"; transcript_id "ENST00000561882"; exon_number "3"; gene_name "RP11-407P15.2"; ref_gene_id "ENSG00000259916";
chr2	StringTie	exon	94603037	94603162	1000	+	.	gene_id "MSTRG.97366"; transcript_id "ENST00000561882"; exon_number "4"; gene_name "RP11-407P15.2"; ref_gene_id "ENSG00000259916";
chr2	StringTie	exon	94603368	94603501	1000	+	.	gene_id "MSTRG.97366"; transcript_id "ENST00000561882"; exon_number "5"; gene_name "RP11-407P15.2"; ref_gene_id "ENSG00000259916";
chr2	StringTie	exon	94603712	94603929	1000	+	.	gene_id "MSTRG.97366"; transcript_id "ENST00000561882"; exon_number "6"; gene_name "RP11-407P15.2"; ref_gene_id "ENSG00000259916";
chr2	StringTie	exon	94604288	94604573	1000	+	.	gene_id "MSTRG.97366"; transcript_id "ENST00000561882"; exon_number "7"; gene_name "RP11-407P15.2"; ref_gene_id "ENSG00000259916";
chr2	StringTie	transcript	94587139	94619781	1000	+	.	gene_id "MSTRG.97366"; transcript_id "MSTRG.97366.1";
chr2	StringTie	exon	94587139	94587409	1000	+	.	gene_id "MSTRG.97366"; transcript_id "MSTRG.97366.1"; exon_number "1";
chr2	StringTie	exon	94588497	94588547	1000	+	.	gene_id "MSTRG.97366"; transcript_id "MSTRG.97366.1"; exon_number "2";
chr2	StringTie	exon	94594744	94594873	1000	+	.	gene_id "MSTRG.97366"; transcript_id "MSTRG.97366.1"; exon_number "3";
chr2	StringTie	exon	94612335	94612505	1000	+	.	gene_id "MSTRG.97366"; transcript_id "MSTRG.97366.1"; exon_number "4";
chr2	StringTie	exon	94619591	94619781	1000	+	.	gene_id "MSTRG.97366"; transcript_id "MSTRG.97366.1"; exon_number "5";
chr2	StringTie	transcript	94587182	94608101	1000	+	.	gene_id "MSTRG.97366"; transcript_id "MSTRG.97366.10";
chr2	StringTie	exon	94587182	94587409	1000	+	.	gene_id "MSTRG.97366"; transcript_id "MSTRG.97366.10"; exon_number "1";
chr2	StringTie	exon	94588497	94588547	1000	+	.	gene_id "MSTRG.97366"; transcript_id "MSTRG.97366.10"; exon_number "2";
chr2	StringTie	exon	94594744	94594873	1000	+	.	gene_id "MSTRG.97366"; transcript_id "MSTRG.97366.10"; exon_number "3";
chr2	StringTie	exon	94603037	94603501	1000	+	.	gene_id "MSTRG.97366"; transcript_id "MSTRG.97366.10"; exon_number "4";
chr2	StringTie	exon	94603712	94608101	1000	+	.	gene_id "MSTRG.97366"; transcript_id "MSTRG.97366.10"; exon_number "5";
chr2	StringTie	transcript	94587184	94611536	1000	+	.	gene_id "MSTRG.97366"; transcript_id "MSTRG.97366.11";
chr2	StringTie	exon	94587184	94587409	1000	+	.	gene_id "MSTRG.97366"; transcript_id "MSTRG.97366.11"; exon_number "1";
chr2	StringTie	exon	94588497	94588547	1000	+	.	gene_id "MSTRG.97366"; transcript_id "MSTRG.97366.11"; exon_number "2";
chr2	StringTie	exon	94603037	94603929	1000	+	.	gene_id "MSTRG.97366"; transcript_id "MSTRG.97366.11"; exon_number "3";
chr2	StringTie	exon	94604288	94611536	1000	+	.	gene_id "MSTRG.97366"; transcript_id "MSTRG.97366.11"; exon_number "4";
chr2	StringTie	transcript	94587199	94611600	1000	+	.	gene_id "MSTRG.97366"; transcript_id "MSTRG.97366.12";
chr2	StringTie	exon	94587199	94587409	1000	+	.	gene_id "MSTRG.97366"; transcript_id "MSTRG.97366.12"; exon_number "1";
chr2	StringTie	exon	94588497	94588547	1000	+	.	gene_id "MSTRG.97366"; transcript_id "MSTRG.97366.12"; exon_number "2";
chr2	StringTie	exon	94603037	94603929	1000	+	.	gene_id "MSTRG.97366"; transcript_id "MSTRG.97366.12"; exon_number "3";
chr2	StringTie	exon	94604347	94611600	1000	+	.	gene_id "MSTRG.97366"; transcript_id "MSTRG.97366.12"; exon_number "4";
chr2	StringTie	transcript	94587219	94612957	1000	+	.	gene_id "MSTRG.97366"; transcript_id "MSTRG.97366.13";
chr2	StringTie	exon	94587219	94587409	1000	+	.	gene_id "MSTRG.97366"; transcript_id "MSTRG.97366.13"; exon_number "1";
chr2	StringTie	exon	94588469	94592040	1000	+	.	gene_id "MSTRG.97366"; transcript_id "MSTRG.97366.13"; exon_number "2";
chr2	StringTie	exon	94612335	94612957	1000	+	.	gene_id "MSTRG.97366"; transcript_id "MSTRG.97366.13"; exon_number "3";
chr2	StringTie	transcript	94587723	94620519	1000	+	.	gene_id "MSTRG.97366"; transcript_id "MSTRG.97366.14";
chr2	StringTie	exon	94587723	94588547	1000	+	.	gene_id "MSTRG.97366"; transcript_id "MSTRG.97366.14"; exon_number "1";
chr2	StringTie	exon	94594744	94594873	1000	+	.	gene_id "MSTRG.97366"; transcript_id "MSTRG.97366.14"; exon_number "2";
chr2	StringTie	exon	94603037	94620519	1000	+	.	gene_id "MSTRG.97366"; transcript_id "MSTRG.97366.14"; exon_number "3";
chr2	StringTie	transcript	94591926	94612501	1000	+	.	gene_id "MSTRG.97366"; transcript_id "MSTRG.97366.16";
chr2	StringTie	exon	94591926	94592040	1000	+	.	gene_id "MSTRG.97366"; transcript_id "MSTRG.97366.16"; exon_number "1";
chr2	StringTie	exon	94594744	94594873	1000	+	.	gene_id "MSTRG.97366"; transcript_id "MSTRG.97366.16"; exon_number "2";
chr2	StringTie	exon	94612335	94612501	1000	+	.	gene_id "MSTRG.97366"; transcript_id "MSTRG.97366.16"; exon_number "3";
chr2	StringTie	transcript	94594644	94619833	1000	+	.	gene_id "MSTRG.97366"; transcript_id "MSTRG.97366.17";
chr2	StringTie	exon	94594644	94594873	1000	+	.	gene_id "MSTRG.97366"; transcript_id "MSTRG.97366.17"; exon_number "1";
chr2	StringTie	exon	94619505	94619833	1000	+	.	gene_id "MSTRG.97366"; transcript_id "MSTRG.97366.17"; exon_number "2";
chr2	StringTie	transcript	94594697	94604626	1000	+	.	gene_id "MSTRG.97366"; transcript_id "MSTRG.97366.18";
chr2	StringTie	exon	94594697	94594873	1000	+	.	gene_id "MSTRG.97366"; transcript_id "MSTRG.97366.18"; exon_number "1";
chr2	StringTie	exon	94603712	94604626	1000	+	.	gene_id "MSTRG.97366"; transcript_id "MSTRG.97366.18"; exon_number "2";
chr2	StringTie	transcript	94594721	94607603	1000	+	.	gene_id "MSTRG.97366"; transcript_id "MSTRG.97366.19";
chr2	StringTie	exon	94594721	94594873	1000	+	.	gene_id "MSTRG.97366"; transcript_id "MSTRG.97366.19"; exon_number "1";
chr2	StringTie	exon	94603712	94603929	1000	+	.	gene_id "MSTRG.97366"; transcript_id "MSTRG.97366.19"; exon_number "2";
chr2	StringTie	exon	94604288	94607603	1000	+	.	gene_id "MSTRG.97366"; transcript_id "MSTRG.97366.19"; exon_number "3";
chr2	StringTie	transcript	94587139	94620061	1000	+	.	gene_id "MSTRG.97366"; transcript_id "MSTRG.97366.2";
chr2	StringTie	exon	94587139	94587409	1000	+	.	gene_id "MSTRG.97366"; transcript_id "MSTRG.97366.2"; exon_number "1";
chr2	StringTie	exon	94588497	94588547	1000	+	.	gene_id "MSTRG.97366"; transcript_id "MSTRG.97366.2"; exon_number "2";
chr2	StringTie	exon	94612335	94620061	1000	+	.	gene_id "MSTRG.97366"; transcript_id "MSTRG.97366.2"; exon_number "3";
chr2	StringTie	transcript	94594723	94603609	1000	+	.	gene_id "MSTRG.97366"; transcript_id "MSTRG.97366.20";
chr2	StringTie	exon	94594723	94594873	1000	+	.	gene_id "MSTRG.97366"; transcript_id "MSTRG.97366.20"; exon_number "1";
chr2	StringTie	exon	94603383	94603609	1000	+	.	gene_id "MSTRG.97366"; transcript_id "MSTRG.97366.20"; exon_number "2";
chr2	StringTie	transcript	94595274	94612542	1000	+	.	gene_id "MSTRG.97366"; transcript_id "MSTRG.97366.21";
chr2	StringTie	exon	94595274	94595577	1000	+	.	gene_id "MSTRG.97366"; transcript_id "MSTRG.97366.21"; exon_number "1";
chr2	StringTie	exon	94612335	94612542	1000	+	.	gene_id "MSTRG.97366"; transcript_id "MSTRG.97366.21"; exon_number "2";
chr2	StringTie	transcript	94617848	94619866	1000	+	.	gene_id "MSTRG.97366"; transcript_id "MSTRG.97366.22";
chr2	StringTie	exon	94617848	94618387	1000	+	.	gene_id "MSTRG.97366"; transcript_id "MSTRG.97366.22"; exon_number "1";
chr2	StringTie	exon	94619505	94619866	1000	+	.	gene_id "MSTRG.97366"; transcript_id "MSTRG.97366.22"; exon_number "2";
chr2	StringTie	transcript	94618209	94619841	1000	+	.	gene_id "MSTRG.97366"; transcript_id "MSTRG.97366.23";
chr2	StringTie	exon	94618209	94618387	1000	+	.	gene_id "MSTRG.97366"; transcript_id "MSTRG.97366.23"; exon_number "1";
chr2	StringTie	exon	94619591	94619841	1000	+	.	gene_id "MSTRG.97366"; transcript_id "MSTRG.97366.23"; exon_number "2";
chr2	StringTie	transcript	94587139	94611600	1000	+	.	gene_id "MSTRG.97366"; transcript_id "MSTRG.97366.3";
chr2	StringTie	exon	94587139	94587409	1000	+	.	gene_id "MSTRG.97366"; transcript_id "MSTRG.97366.3"; exon_number "1";
chr2	StringTie	exon	94588497	94588547	1000	+	.	gene_id "MSTRG.97366"; transcript_id "MSTRG.97366.3"; exon_number "2";
chr2	StringTie	exon	94603037	94611600	1000	+	.	gene_id "MSTRG.97366"; transcript_id "MSTRG.97366.3"; exon_number "3";
chr2	StringTie	transcript	94587139	94610942	1000	+	.	gene_id "MSTRG.97366"; transcript_id "MSTRG.97366.4";
chr2	StringTie	exon	94587139	94587409	1000	+	.	gene_id "MSTRG.97366"; transcript_id "MSTRG.97366.4"; exon_number "1";
chr2	StringTie	exon	94588497	94588547	1000	+	.	gene_id "MSTRG.97366"; transcript_id "MSTRG.97366.4"; exon_number "2";
chr2	StringTie	exon	94603037	94603501	1000	+	.	gene_id "MSTRG.97366"; transcript_id "MSTRG.97366.4"; exon_number "3";
chr2	StringTie	exon	94603712	94603929	1000	+	.	gene_id "MSTRG.97366"; transcript_id "MSTRG.97366.4"; exon_number "4";
chr2	StringTie	exon	94604347	94610942	1000	+	.	gene_id "MSTRG.97366"; transcript_id "MSTRG.97366.4"; exon_number "5";
chr2	StringTie	transcript	94587139	94611600	1000	+	.	gene_id "MSTRG.97366"; transcript_id "MSTRG.97366.5";
chr2	StringTie	exon	94587139	94587409	1000	+	.	gene_id "MSTRG.97366"; transcript_id "MSTRG.97366.5"; exon_number "1";
chr2	StringTie	exon	94588497	94588547	1000	+	.	gene_id "MSTRG.97366"; transcript_id "MSTRG.97366.5"; exon_number "2";
chr2	StringTie	exon	94594744	94594873	1000	+	.	gene_id "MSTRG.97366"; transcript_id "MSTRG.97366.5"; exon_number "3";
chr2	StringTie	exon	94603037	94603929	1000	+	.	gene_id "MSTRG.97366"; transcript_id "MSTRG.97366.5"; exon_number "4";
chr2	StringTie	exon	94604288	94611600	1000	+	.	gene_id "MSTRG.97366"; transcript_id "MSTRG.97366.5"; exon_number "5";
chr2	StringTie	transcript	94587139	94613494	1000	+	.	gene_id "MSTRG.97366"; transcript_id "MSTRG.97366.6";
chr2	StringTie	exon	94587139	94587409	1000	+	.	gene_id "MSTRG.97366"; transcript_id "MSTRG.97366.6"; exon_number "1";
chr2	StringTie	exon	94588497	94588547	1000	+	.	gene_id "MSTRG.97366"; transcript_id "MSTRG.97366.6"; exon_number "2";
chr2	StringTie	exon	94594744	94594873	1000	+	.	gene_id "MSTRG.97366"; transcript_id "MSTRG.97366.6"; exon_number "3";
chr2	StringTie	exon	94603037	94608862	1000	+	.	gene_id "MSTRG.97366"; transcript_id "MSTRG.97366.6"; exon_number "4";
chr2	StringTie	exon	94613335	94613494	1000	+	.	gene_id "MSTRG.97366"; transcript_id "MSTRG.97366.6"; exon_number "5";
chr2	StringTie	transcript	94587158	94613494	1000	+	.	gene_id "MSTRG.97366"; transcript_id "MSTRG.97366.7";
chr2	StringTie	exon	94587158	94587409	1000	+	.	gene_id "MSTRG.97366"; transcript_id "MSTRG.97366.7"; exon_number "1";
chr2	StringTie	exon	94588497	94588547	1000	+	.	gene_id "MSTRG.97366"; transcript_id "MSTRG.97366.7"; exon_number "2";
chr2	StringTie	exon	94594744	94594873	1000	+	.	gene_id "MSTRG.97366"; transcript_id "MSTRG.97366.7"; exon_number "3";
chr2	StringTie	exon	94603037	94603929	1000	+	.	gene_id "MSTRG.97366"; transcript_id "MSTRG.97366.7"; exon_number "4";
chr2	StringTie	exon	94604347	94608862	1000	+	.	gene_id "MSTRG.97366"; transcript_id "MSTRG.97366.7"; exon_number "5";
chr2	StringTie	exon	94613335	94613494	1000	+	.	gene_id "MSTRG.97366"; transcript_id "MSTRG.97366.7"; exon_number "6";
chr2	StringTie	transcript	94587180	94610943	1000	+	.	gene_id "MSTRG.97366"; transcript_id "MSTRG.97366.8";
chr2	StringTie	exon	94587180	94587409	1000	+	.	gene_id "MSTRG.97366"; transcript_id "MSTRG.97366.8"; exon_number "1";
chr2	StringTie	exon	94588497	94588547	1000	+	.	gene_id "MSTRG.97366"; transcript_id "MSTRG.97366.8"; exon_number "2";
chr2	StringTie	exon	94603037	94603501	1000	+	.	gene_id "MSTRG.97366"; transcript_id "MSTRG.97366.8"; exon_number "3";
chr2	StringTie	exon	94603712	94610943	1000	+	.	gene_id "MSTRG.97366"; transcript_id "MSTRG.97366.8"; exon_number "4";
chr2	StringTie	transcript	94587182	94611600	1000	+	.	gene_id "MSTRG.97366"; transcript_id "MSTRG.97366.9";
chr2	StringTie	exon	94587182	94587409	1000	+	.	gene_id "MSTRG.97366"; transcript_id "MSTRG.97366.9"; exon_number "1";
chr2	StringTie	exon	94588497	94588547	1000	+	.	gene_id "MSTRG.97366"; transcript_id "MSTRG.97366.9"; exon_number "2";
chr2	StringTie	exon	94594744	94594873	1000	+	.	gene_id "MSTRG.97366"; transcript_id "MSTRG.97366.9"; exon_number "3";
chr2	StringTie	exon	94602492	94602615	1000	+	.	gene_id "MSTRG.97366"; transcript_id "MSTRG.97366.9"; exon_number "4";
chr2	StringTie	exon	94603037	94603162	1000	+	.	gene_id "MSTRG.97366"; transcript_id "MSTRG.97366.9"; exon_number "5";
chr2	StringTie	exon	94603368	94603501	1000	+	.	gene_id "MSTRG.97366"; transcript_id "MSTRG.97366.9"; exon_number "6";
chr2	StringTie	exon	94603712	94603929	1000	+	.	gene_id "MSTRG.97366"; transcript_id "MSTRG.97366.9"; exon_number "7";
chr2	StringTie	exon	94604288	94605805	1000	+	.	gene_id "MSTRG.97366"; transcript_id "MSTRG.97366.9"; exon_number "8";
chr2	StringTie	exon	94605849	94611600	1000	+	.	gene_id "MSTRG.97366"; transcript_id "MSTRG.97366.9"; exon_number "9";
chr2	StringTie	transcript	94737337	94738249	1000	+	.	gene_id "MSTRG.97367"; transcript_id "ENST00000421872"; gene_name "CNN2P8"; ref_gene_id "ENSG00000213355";
chr2	StringTie	exon	94737337	94738249	1000	+	.	gene_id "MSTRG.97367"; transcript_id "ENST00000421872"; exon_number "1"; gene_name "CNN2P8"; ref_gene_id "ENSG00000213355";
chr2	StringTie	transcript	94622091	94638593	1000	+	.	gene_id "MSTRG.97367"; transcript_id "MSTRG.97367.1";
chr2	StringTie	exon	94622091	94622744	1000	+	.	gene_id "MSTRG.97367"; transcript_id "MSTRG.97367.1"; exon_number "1";
chr2	StringTie	exon	94625588	94625627	1000	+	.	gene_id "MSTRG.97367"; transcript_id "MSTRG.97367.1"; exon_number "2";
chr2	StringTie	exon	94635124	94637435	1000	+	.	gene_id "MSTRG.97367"; transcript_id "MSTRG.97367.1"; exon_number "3";
chr2	StringTie	exon	94638313	94638593	1000	+	.	gene_id "MSTRG.97367"; transcript_id "MSTRG.97367.1"; exon_number "4";
chr2	StringTie	transcript	94622118	94637822	1000	+	.	gene_id "MSTRG.97367"; transcript_id "MSTRG.97367.2";
chr2	StringTie	exon	94622118	94622744	1000	+	.	gene_id "MSTRG.97367"; transcript_id "MSTRG.97367.2"; exon_number "1";
chr2	StringTie	exon	94635124	94637822	1000	+	.	gene_id "MSTRG.97367"; transcript_id "MSTRG.97367.2"; exon_number "2";
chr2	StringTie	transcript	94622304	94749958	1000	+	.	gene_id "MSTRG.97367"; transcript_id "MSTRG.97367.3";
chr2	StringTie	exon	94622304	94622744	1000	+	.	gene_id "MSTRG.97367"; transcript_id "MSTRG.97367.3"; exon_number "1";
chr2	StringTie	exon	94625588	94625627	1000	+	.	gene_id "MSTRG.97367"; transcript_id "MSTRG.97367.3"; exon_number "2";
chr2	StringTie	exon	94731554	94731781	1000	+	.	gene_id "MSTRG.97367"; transcript_id "MSTRG.97367.3"; exon_number "3";
chr2	StringTie	exon	94749489	94749958	1000	+	.	gene_id "MSTRG.97367"; transcript_id "MSTRG.97367.3"; exon_number "4";
chr2	StringTie	transcript	94622534	94626027	1000	+	.	gene_id "MSTRG.97367"; transcript_id "MSTRG.97367.4";
chr2	StringTie	exon	94622534	94622744	1000	+	.	gene_id "MSTRG.97367"; transcript_id "MSTRG.97367.4"; exon_number "1";
chr2	StringTie	exon	94625588	94625627	1000	+	.	gene_id "MSTRG.97367"; transcript_id "MSTRG.97367.4"; exon_number "2";
chr2	StringTie	exon	94625855	94626027	1000	+	.	gene_id "MSTRG.97367"; transcript_id "MSTRG.97367.4"; exon_number "3";
chr2	StringTie	transcript	94634879	94635729	1000	+	.	gene_id "MSTRG.97367"; transcript_id "MSTRG.97367.5";
chr2	StringTie	exon	94634879	94635006	1000	+	.	gene_id "MSTRG.97367"; transcript_id "MSTRG.97367.5"; exon_number "1";
chr2	StringTie	exon	94635124	94635729	1000	+	.	gene_id "MSTRG.97367"; transcript_id "MSTRG.97367.5"; exon_number "2";
chr2	StringTie	transcript	94686600	94692744	1000	+	.	gene_id "MSTRG.97367"; transcript_id "MSTRG.97367.6";
chr2	StringTie	exon	94686600	94686771	1000	+	.	gene_id "MSTRG.97367"; transcript_id "MSTRG.97367.6"; exon_number "1";
chr2	StringTie	exon	94690437	94692744	1000	+	.	gene_id "MSTRG.97367"; transcript_id "MSTRG.97367.6"; exon_number "2";
chr2	StringTie	transcript	94686655	94750051	1000	+	.	gene_id "MSTRG.97367"; transcript_id "MSTRG.97367.7";
chr2	StringTie	exon	94686655	94686771	1000	+	.	gene_id "MSTRG.97367"; transcript_id "MSTRG.97367.7"; exon_number "1";
chr2	StringTie	exon	94713065	94713287	1000	+	.	gene_id "MSTRG.97367"; transcript_id "MSTRG.97367.7"; exon_number "2";
chr2	StringTie	exon	94731554	94731781	1000	+	.	gene_id "MSTRG.97367"; transcript_id "MSTRG.97367.7"; exon_number "3";
chr2	StringTie	exon	94734334	94734417	1000	+	.	gene_id "MSTRG.97367"; transcript_id "MSTRG.97367.7"; exon_number "4";
chr2	StringTie	exon	94735603	94750051	1000	+	.	gene_id "MSTRG.97367"; transcript_id "MSTRG.97367.7"; exon_number "5";
chr2	StringTie	transcript	94713070	94750006	1000	+	.	gene_id "MSTRG.97367"; transcript_id "MSTRG.97367.8";
chr2	StringTie	exon	94713070	94713287	1000	+	.	gene_id "MSTRG.97367"; transcript_id "MSTRG.97367.8"; exon_number "1";
chr2	StringTie	exon	94731554	94731781	1000	+	.	gene_id "MSTRG.97367"; transcript_id "MSTRG.97367.8"; exon_number "2";
chr2	StringTie	exon	94735603	94750006	1000	+	.	gene_id "MSTRG.97367"; transcript_id "MSTRG.97367.8"; exon_number "3";
chr2	StringTie	transcript	94724598	94742175	1000	+	.	gene_id "MSTRG.97367"; transcript_id "MSTRG.97367.9";
chr2	StringTie	exon	94724598	94724611	1000	+	.	gene_id "MSTRG.97367"; transcript_id "MSTRG.97367.9"; exon_number "1";
chr2	StringTie	exon	94739284	94742175	1000	+	.	gene_id "MSTRG.97367"; transcript_id "MSTRG.97367.9"; exon_number "2";
chr2	StringTie	transcript	94646821	94672923	1000	-	.	gene_id "MSTRG.97368"; transcript_id "MSTRG.97368.1";
chr2	StringTie	exon	94646821	94651703	1000	-	.	gene_id "MSTRG.97368"; transcript_id "MSTRG.97368.1"; exon_number "1";
chr2	StringTie	exon	94666276	94666325	1000	-	.	gene_id "MSTRG.97368"; transcript_id "MSTRG.97368.1"; exon_number "2";
chr2	StringTie	exon	94668659	94672923	1000	-	.	gene_id "MSTRG.97368"; transcript_id "MSTRG.97368.1"; exon_number "3";
chr2	StringTie	transcript	94651084	94653048	1000	-	.	gene_id "MSTRG.97368"; transcript_id "MSTRG.97368.2";
chr2	StringTie	exon	94651084	94651703	1000	-	.	gene_id "MSTRG.97368"; transcript_id "MSTRG.97368.2"; exon_number "1";
chr2	StringTie	exon	94651799	94653048	1000	-	.	gene_id "MSTRG.97368"; transcript_id "MSTRG.97368.2"; exon_number "2";
chr2	StringTie	transcript	94685447	94686453	1000	-	.	gene_id "MSTRG.97369"; transcript_id "MSTRG.97369.1";
chr2	StringTie	exon	94685447	94686453	1000	-	.	gene_id "MSTRG.97369"; transcript_id "MSTRG.97369.1"; exon_number "1";
chr1	StringTie	transcript	124295441	124295766	1000	+	.	gene_id "MSTRG.9737"; transcript_id "MSTRG.9737.1";
chr1	StringTie	exon	124295441	124295766	1000	+	.	gene_id "MSTRG.9737"; transcript_id "MSTRG.9737.1"; exon_number "1";
chr2	StringTie	transcript	94720155	94725509	1000	-	.	gene_id "MSTRG.97370"; transcript_id "MSTRG.97370.1";
chr2	StringTie	exon	94720155	94721190	1000	-	.	gene_id "MSTRG.97370"; transcript_id "MSTRG.97370.1"; exon_number "1";
chr2	StringTie	exon	94725299	94725509	1000	-	.	gene_id "MSTRG.97370"; transcript_id "MSTRG.97370.1"; exon_number "2";
chr2	StringTie	transcript	94725674	94725935	1000	-	.	gene_id "MSTRG.97371"; transcript_id "ENST00000429351"; gene_name "CNN2P11"; ref_gene_id "ENSG00000237383";
chr2	StringTie	exon	94725674	94725935	1000	-	.	gene_id "MSTRG.97371"; transcript_id "ENST00000429351"; exon_number "1"; gene_name "CNN2P11"; ref_gene_id "ENSG00000237383";
chr2	StringTie	transcript	94734655	94735844	1000	-	.	gene_id "MSTRG.97372"; transcript_id "ENST00000424978"; gene_name "AC073464.4"; ref_gene_id "ENSG00000227265";
chr2	StringTie	exon	94734655	94735844	1000	-	.	gene_id "MSTRG.97372"; transcript_id "ENST00000424978"; exon_number "1"; gene_name "AC073464.4"; ref_gene_id "ENSG00000227265";
chr2	StringTie	transcript	94738248	94750051	1000	-	.	gene_id "MSTRG.97373"; transcript_id "MSTRG.97373.1";
chr2	StringTie	exon	94738248	94739072	1000	-	.	gene_id "MSTRG.97373"; transcript_id "MSTRG.97373.1"; exon_number "1";
chr2	StringTie	exon	94739122	94750051	1000	-	.	gene_id "MSTRG.97373"; transcript_id "MSTRG.97373.1"; exon_number "2";
chr2	StringTie	transcript	94750582	94751293	1000	+	.	gene_id "MSTRG.97374"; transcript_id "ENST00000422564"; gene_name "AC073464.6"; ref_gene_id "ENSG00000234837";
chr2	StringTie	exon	94750582	94751293	1000	+	.	gene_id "MSTRG.97374"; transcript_id "ENST00000422564"; exon_number "1"; gene_name "AC073464.6"; ref_gene_id "ENSG00000234837";
chr2	StringTie	transcript	94753992	94754921	1000	.	.	gene_id "MSTRG.97375"; transcript_id "MSTRG.97375.1";
chr2	StringTie	exon	94753992	94754921	1000	.	.	gene_id "MSTRG.97375"; transcript_id "MSTRG.97375.1"; exon_number "1";
chr2	StringTie	transcript	94886861	94892756	1000	-	.	gene_id "MSTRG.97376"; transcript_id "ENST00000400783"; gene_name "AC097374.2"; ref_gene_id "ENSG00000259848";
chr2	StringTie	exon	94886861	94887096	1000	-	.	gene_id "MSTRG.97376"; transcript_id "ENST00000400783"; exon_number "1"; gene_name "AC097374.2"; ref_gene_id "ENSG00000259848";
chr2	StringTie	exon	94892508	94892756	1000	-	.	gene_id "MSTRG.97376"; transcript_id "ENST00000400783"; exon_number "2"; gene_name "AC097374.2"; ref_gene_id "ENSG00000259848";
chr2	StringTie	transcript	94760774	94761116	1000	-	.	gene_id "MSTRG.97376"; transcript_id "ENST00000412994"; gene_name "AC073464.7"; ref_gene_id "ENSG00000232502";
chr2	StringTie	exon	94760774	94761116	1000	-	.	gene_id "MSTRG.97376"; transcript_id "ENST00000412994"; exon_number "1"; gene_name "AC073464.7"; ref_gene_id "ENSG00000232502";
chr2	StringTie	transcript	94759259	94760279	1000	-	.	gene_id "MSTRG.97376"; transcript_id "ENST00000426492"; gene_name "CYP4F32P"; ref_gene_id "ENSG00000223564";
chr2	StringTie	exon	94759259	94759412	1000	-	.	gene_id "MSTRG.97376"; transcript_id "ENST00000426492"; exon_number "1"; gene_name "CYP4F32P"; ref_gene_id "ENSG00000223564";
chr2	StringTie	exon	94759604	94759667	1000	-	.	gene_id "MSTRG.97376"; transcript_id "ENST00000426492"; exon_number "2"; gene_name "CYP4F32P"; ref_gene_id "ENSG00000223564";
chr2	StringTie	exon	94759994	94760279	1000	-	.	gene_id "MSTRG.97376"; transcript_id "ENST00000426492"; exon_number "3"; gene_name "CYP4F32P"; ref_gene_id "ENSG00000223564";
chr2	StringTie	transcript	94786688	94787261	1000	-	.	gene_id "MSTRG.97376"; transcript_id "ENST00000429308"; gene_name "SNX18P14"; ref_gene_id "ENSG00000235571";
chr2	StringTie	exon	94786688	94787261	1000	-	.	gene_id "MSTRG.97376"; transcript_id "ENST00000429308"; exon_number "1"; gene_name "SNX18P14"; ref_gene_id "ENSG00000235571";
chr2	StringTie	transcript	94795808	94806452	1000	-	.	gene_id "MSTRG.97376"; transcript_id "ENST00000429823"; gene_name "AC073464.11"; ref_gene_id "ENSG00000204717";
chr2	StringTie	exon	94795808	94796024	1000	-	.	gene_id "MSTRG.97376"; transcript_id "ENST00000429823"; exon_number "1"; gene_name "AC073464.11"; ref_gene_id "ENSG00000204717";
chr2	StringTie	exon	94797935	94798142	1000	-	.	gene_id "MSTRG.97376"; transcript_id "ENST00000429823"; exon_number "2"; gene_name "AC073464.11"; ref_gene_id "ENSG00000204717";
chr2	StringTie	exon	94806344	94806452	1000	-	.	gene_id "MSTRG.97376"; transcript_id "ENST00000429823"; exon_number "3"; gene_name "AC073464.11"; ref_gene_id "ENSG00000204717";
chr2	StringTie	transcript	94814104	94857282	1000	-	.	gene_id "MSTRG.97376"; transcript_id "ENST00000432432"; gene_name "ANKRD20A8P"; ref_gene_id "ENSG00000229089";
chr2	StringTie	exon	94814104	94816005	1000	-	.	gene_id "MSTRG.97376"; transcript_id "ENST00000432432"; exon_number "1"; gene_name "ANKRD20A8P"; ref_gene_id "ENSG00000229089";
chr2	StringTie	exon	94817173	94817353	1000	-	.	gene_id "MSTRG.97376"; transcript_id "ENST00000432432"; exon_number "2"; gene_name "ANKRD20A8P"; ref_gene_id "ENSG00000229089";
chr2	StringTie	exon	94818761	94818924	1000	-	.	gene_id "MSTRG.97376"; transcript_id "ENST00000432432"; exon_number "3"; gene_name "ANKRD20A8P"; ref_gene_id "ENSG00000229089";
chr2	StringTie	exon	94823004	94823074	1000	-	.	gene_id "MSTRG.97376"; transcript_id "ENST00000432432"; exon_number "4"; gene_name "ANKRD20A8P"; ref_gene_id "ENSG00000229089";
chr2	StringTie	exon	94829006	94829078	1000	-	.	gene_id "MSTRG.97376"; transcript_id "ENST00000432432"; exon_number "5"; gene_name "ANKRD20A8P"; ref_gene_id "ENSG00000229089";
chr2	StringTie	exon	94829170	94829198	1000	-	.	gene_id "MSTRG.97376"; transcript_id "ENST00000432432"; exon_number "6"; gene_name "ANKRD20A8P"; ref_gene_id "ENSG00000229089";
chr2	StringTie	exon	94832007	94832091	1000	-	.	gene_id "MSTRG.97376"; transcript_id "ENST00000432432"; exon_number "7"; gene_name "ANKRD20A8P"; ref_gene_id "ENSG00000229089";
chr2	StringTie	exon	94836060	94836129	1000	-	.	gene_id "MSTRG.97376"; transcript_id "ENST00000432432"; exon_number "8"; gene_name "ANKRD20A8P"; ref_gene_id "ENSG00000229089";
chr2	StringTie	exon	94838813	94838843	1000	-	.	gene_id "MSTRG.97376"; transcript_id "ENST00000432432"; exon_number "9"; gene_name "ANKRD20A8P"; ref_gene_id "ENSG00000229089";
chr2	StringTie	exon	94845380	94845435	1000	-	.	gene_id "MSTRG.97376"; transcript_id "ENST00000432432"; exon_number "10"; gene_name "ANKRD20A8P"; ref_gene_id "ENSG00000229089";
chr2	StringTie	exon	94848017	94848154	1000	-	.	gene_id "MSTRG.97376"; transcript_id "ENST00000432432"; exon_number "11"; gene_name "ANKRD20A8P"; ref_gene_id "ENSG00000229089";
chr2	StringTie	exon	94849201	94849307	1000	-	.	gene_id "MSTRG.97376"; transcript_id "ENST00000432432"; exon_number "12"; gene_name "ANKRD20A8P"; ref_gene_id "ENSG00000229089";
chr2	StringTie	exon	94853202	94853375	1000	-	.	gene_id "MSTRG.97376"; transcript_id "ENST00000432432"; exon_number "13"; gene_name "ANKRD20A8P"; ref_gene_id "ENSG00000229089";
chr2	StringTie	exon	94853538	94853652	1000	-	.	gene_id "MSTRG.97376"; transcript_id "ENST00000432432"; exon_number "14"; gene_name "ANKRD20A8P"; ref_gene_id "ENSG00000229089";
chr2	StringTie	exon	94856967	94857282	1000	-	.	gene_id "MSTRG.97376"; transcript_id "ENST00000432432"; exon_number "15"; gene_name "ANKRD20A8P"; ref_gene_id "ENSG00000229089";
chr2	StringTie	transcript	94815030	94857169	1000	-	.	gene_id "MSTRG.97376"; transcript_id "ENST00000446135"; gene_name "ANKRD20A8P"; ref_gene_id "ENSG00000229089";
chr2	StringTie	exon	94815030	94816005	1000	-	.	gene_id "MSTRG.97376"; transcript_id "ENST00000446135"; exon_number "1"; gene_name "ANKRD20A8P"; ref_gene_id "ENSG00000229089";
chr2	StringTie	exon	94817173	94817353	1000	-	.	gene_id "MSTRG.97376"; transcript_id "ENST00000446135"; exon_number "2"; gene_name "ANKRD20A8P"; ref_gene_id "ENSG00000229089";
chr2	StringTie	exon	94818761	94818924	1000	-	.	gene_id "MSTRG.97376"; transcript_id "ENST00000446135"; exon_number "3"; gene_name "ANKRD20A8P"; ref_gene_id "ENSG00000229089";
chr2	StringTie	exon	94823004	94823074	1000	-	.	gene_id "MSTRG.97376"; transcript_id "ENST00000446135"; exon_number "4"; gene_name "ANKRD20A8P"; ref_gene_id "ENSG00000229089";
chr2	StringTie	exon	94829006	94829078	1000	-	.	gene_id "MSTRG.97376"; transcript_id "ENST00000446135"; exon_number "5"; gene_name "ANKRD20A8P"; ref_gene_id "ENSG00000229089";
chr2	StringTie	exon	94829170	94829198	1000	-	.	gene_id "MSTRG.97376"; transcript_id "ENST00000446135"; exon_number "6"; gene_name "ANKRD20A8P"; ref_gene_id "ENSG00000229089";
chr2	StringTie	exon	94832007	94832091	1000	-	.	gene_id "MSTRG.97376"; transcript_id "ENST00000446135"; exon_number "7"; gene_name "ANKRD20A8P"; ref_gene_id "ENSG00000229089";
chr2	StringTie	exon	94836060	94836129	1000	-	.	gene_id "MSTRG.97376"; transcript_id "ENST00000446135"; exon_number "8"; gene_name "ANKRD20A8P"; ref_gene_id "ENSG00000229089";
chr2	StringTie	exon	94838817	94838843	1000	-	.	gene_id "MSTRG.97376"; transcript_id "ENST00000446135"; exon_number "9"; gene_name "ANKRD20A8P"; ref_gene_id "ENSG00000229089";
chr2	StringTie	exon	94845384	94845435	1000	-	.	gene_id "MSTRG.97376"; transcript_id "ENST00000446135"; exon_number "10"; gene_name "ANKRD20A8P"; ref_gene_id "ENSG00000229089";
chr2	StringTie	exon	94848014	94848154	1000	-	.	gene_id "MSTRG.97376"; transcript_id "ENST00000446135"; exon_number "11"; gene_name "ANKRD20A8P"; ref_gene_id "ENSG00000229089";
chr2	StringTie	exon	94849201	94849321	1000	-	.	gene_id "MSTRG.97376"; transcript_id "ENST00000446135"; exon_number "12"; gene_name "ANKRD20A8P"; ref_gene_id "ENSG00000229089";
chr2	StringTie	exon	94853195	94853375	1000	-	.	gene_id "MSTRG.97376"; transcript_id "ENST00000446135"; exon_number "13"; gene_name "ANKRD20A8P"; ref_gene_id "ENSG00000229089";
chr2	StringTie	exon	94853538	94853652	1000	-	.	gene_id "MSTRG.97376"; transcript_id "ENST00000446135"; exon_number "14"; gene_name "ANKRD20A8P"; ref_gene_id "ENSG00000229089";
chr2	StringTie	exon	94856967	94857169	1000	-	.	gene_id "MSTRG.97376"; transcript_id "ENST00000446135"; exon_number "15"; gene_name "ANKRD20A8P"; ref_gene_id "ENSG00000229089";
chr2	StringTie	transcript	94867486	94947341	1000	-	.	gene_id "MSTRG.97376"; transcript_id "ENST00000568768"; gene_name "AC097374.2"; ref_gene_id "ENSG00000259848";
chr2	StringTie	exon	94867486	94873305	1000	-	.	gene_id "MSTRG.97376"; transcript_id "ENST00000568768"; exon_number "1"; gene_name "AC097374.2"; ref_gene_id "ENSG00000259848";
chr2	StringTie	exon	94873389	94873549	1000	-	.	gene_id "MSTRG.97376"; transcript_id "ENST00000568768"; exon_number "2"; gene_name "AC097374.2"; ref_gene_id "ENSG00000259848";
chr2	StringTie	exon	94881272	94881438	1000	-	.	gene_id "MSTRG.97376"; transcript_id "ENST00000568768"; exon_number "3"; gene_name "AC097374.2"; ref_gene_id "ENSG00000259848";
chr2	StringTie	exon	94930019	94930173	1000	-	.	gene_id "MSTRG.97376"; transcript_id "ENST00000568768"; exon_number "4"; gene_name "AC097374.2"; ref_gene_id "ENSG00000259848";
chr2	StringTie	exon	94930786	94930860	1000	-	.	gene_id "MSTRG.97376"; transcript_id "ENST00000568768"; exon_number "5"; gene_name "AC097374.2"; ref_gene_id "ENSG00000259848";
chr2	StringTie	exon	94932933	94932991	1000	-	.	gene_id "MSTRG.97376"; transcript_id "ENST00000568768"; exon_number "6"; gene_name "AC097374.2"; ref_gene_id "ENSG00000259848";
chr2	StringTie	exon	94935316	94935374	1000	-	.	gene_id "MSTRG.97376"; transcript_id "ENST00000568768"; exon_number "7"; gene_name "AC097374.2"; ref_gene_id "ENSG00000259848";
chr2	StringTie	exon	94947214	94947341	1000	-	.	gene_id "MSTRG.97376"; transcript_id "ENST00000568768"; exon_number "8"; gene_name "AC097374.2"; ref_gene_id "ENSG00000259848";
chr2	StringTie	transcript	94868685	94947341	1000	-	.	gene_id "MSTRG.97376"; transcript_id "ENST00000582835"; gene_name "AC097374.2"; ref_gene_id "ENSG00000259848";
chr2	StringTie	exon	94868685	94870697	1000	-	.	gene_id "MSTRG.97376"; transcript_id "ENST00000582835"; exon_number "1"; gene_name "AC097374.2"; ref_gene_id "ENSG00000259848";
chr2	StringTie	exon	94873389	94873552	1000	-	.	gene_id "MSTRG.97376"; transcript_id "ENST00000582835"; exon_number "2"; gene_name "AC097374.2"; ref_gene_id "ENSG00000259848";
chr2	StringTie	exon	94881272	94881438	1000	-	.	gene_id "MSTRG.97376"; transcript_id "ENST00000582835"; exon_number "3"; gene_name "AC097374.2"; ref_gene_id "ENSG00000259848";
chr2	StringTie	exon	94886859	94887096	1000	-	.	gene_id "MSTRG.97376"; transcript_id "ENST00000582835"; exon_number "4"; gene_name "AC097374.2"; ref_gene_id "ENSG00000259848";
chr2	StringTie	exon	94892508	94892778	1000	-	.	gene_id "MSTRG.97376"; transcript_id "ENST00000582835"; exon_number "5"; gene_name "AC097374.2"; ref_gene_id "ENSG00000259848";
chr2	StringTie	exon	94930019	94930173	1000	-	.	gene_id "MSTRG.97376"; transcript_id "ENST00000582835"; exon_number "6"; gene_name "AC097374.2"; ref_gene_id "ENSG00000259848";
chr2	StringTie	exon	94930786	94930860	1000	-	.	gene_id "MSTRG.97376"; transcript_id "ENST00000582835"; exon_number "7"; gene_name "AC097374.2"; ref_gene_id "ENSG00000259848";
chr2	StringTie	exon	94932933	94932991	1000	-	.	gene_id "MSTRG.97376"; transcript_id "ENST00000582835"; exon_number "8"; gene_name "AC097374.2"; ref_gene_id "ENSG00000259848";
chr2	StringTie	exon	94935316	94935374	1000	-	.	gene_id "MSTRG.97376"; transcript_id "ENST00000582835"; exon_number "9"; gene_name "AC097374.2"; ref_gene_id "ENSG00000259848";
chr2	StringTie	exon	94947214	94947341	1000	-	.	gene_id "MSTRG.97376"; transcript_id "ENST00000582835"; exon_number "10"; gene_name "AC097374.2"; ref_gene_id "ENSG00000259848";
chr2	StringTie	transcript	94811046	94817801	1000	-	.	gene_id "MSTRG.97376"; transcript_id "ENST00000590226"; gene_name "ANKRD20A8P"; ref_gene_id "ENSG00000229089";
chr2	StringTie	exon	94811046	94816005	1000	-	.	gene_id "MSTRG.97376"; transcript_id "ENST00000590226"; exon_number "1"; gene_name "ANKRD20A8P"; ref_gene_id "ENSG00000229089";
chr2	StringTie	exon	94817173	94817801	1000	-	.	gene_id "MSTRG.97376"; transcript_id "ENST00000590226"; exon_number "2"; gene_name "ANKRD20A8P"; ref_gene_id "ENSG00000229089";
chr2	StringTie	transcript	94755230	94799109	1000	-	.	gene_id "MSTRG.97376"; transcript_id "MSTRG.97376.1";
chr2	StringTie	exon	94755230	94755629	1000	-	.	gene_id "MSTRG.97376"; transcript_id "MSTRG.97376.1"; exon_number "1";
chr2	StringTie	exon	94755957	94756146	1000	-	.	gene_id "MSTRG.97376"; transcript_id "MSTRG.97376.1"; exon_number "2";
chr2	StringTie	exon	94759281	94760731	1000	-	.	gene_id "MSTRG.97376"; transcript_id "MSTRG.97376.1"; exon_number "3";
chr2	StringTie	exon	94785322	94788307	1000	-	.	gene_id "MSTRG.97376"; transcript_id "MSTRG.97376.1"; exon_number "4";
chr2	StringTie	exon	94788461	94788633	1000	-	.	gene_id "MSTRG.97376"; transcript_id "MSTRG.97376.1"; exon_number "5";
chr2	StringTie	exon	94790171	94790289	1000	-	.	gene_id "MSTRG.97376"; transcript_id "MSTRG.97376.1"; exon_number "6";
chr2	StringTie	exon	94791090	94791143	1000	-	.	gene_id "MSTRG.97376"; transcript_id "MSTRG.97376.1"; exon_number "7";
chr2	StringTie	exon	94792313	94792358	1000	-	.	gene_id "MSTRG.97376"; transcript_id "MSTRG.97376.1"; exon_number "8";
chr2	StringTie	exon	94795796	94796018	1000	-	.	gene_id "MSTRG.97376"; transcript_id "MSTRG.97376.1"; exon_number "9";
chr2	StringTie	exon	94797927	94798141	1000	-	.	gene_id "MSTRG.97376"; transcript_id "MSTRG.97376.1"; exon_number "10";
chr2	StringTie	exon	94798716	94799109	1000	-	.	gene_id "MSTRG.97376"; transcript_id "MSTRG.97376.1"; exon_number "11";
chr2	StringTie	transcript	94755288	94947380	1000	-	.	gene_id "MSTRG.97376"; transcript_id "MSTRG.97376.10";
chr2	StringTie	exon	94755288	94755629	1000	-	.	gene_id "MSTRG.97376"; transcript_id "MSTRG.97376.10"; exon_number "1";
chr2	StringTie	exon	94756053	94756146	1000	-	.	gene_id "MSTRG.97376"; transcript_id "MSTRG.97376.10"; exon_number "2";
chr2	StringTie	exon	94759281	94760731	1000	-	.	gene_id "MSTRG.97376"; transcript_id "MSTRG.97376.10"; exon_number "3";
chr2	StringTie	exon	94785634	94788307	1000	-	.	gene_id "MSTRG.97376"; transcript_id "MSTRG.97376.10"; exon_number "4";
chr2	StringTie	exon	94788461	94788633	1000	-	.	gene_id "MSTRG.97376"; transcript_id "MSTRG.97376.10"; exon_number "5";
chr2	StringTie	exon	94790171	94790289	1000	-	.	gene_id "MSTRG.97376"; transcript_id "MSTRG.97376.10"; exon_number "6";
chr2	StringTie	exon	94791090	94791143	1000	-	.	gene_id "MSTRG.97376"; transcript_id "MSTRG.97376.10"; exon_number "7";
chr2	StringTie	exon	94792313	94792358	1000	-	.	gene_id "MSTRG.97376"; transcript_id "MSTRG.97376.10"; exon_number "8";
chr2	StringTie	exon	94795796	94796018	1000	-	.	gene_id "MSTRG.97376"; transcript_id "MSTRG.97376.10"; exon_number "9";
chr2	StringTie	exon	94797927	94798141	1000	-	.	gene_id "MSTRG.97376"; transcript_id "MSTRG.97376.10"; exon_number "10";
chr2	StringTie	exon	94798734	94799013	1000	-	.	gene_id "MSTRG.97376"; transcript_id "MSTRG.97376.10"; exon_number "11";
chr2	StringTie	exon	94806341	94806470	1000	-	.	gene_id "MSTRG.97376"; transcript_id "MSTRG.97376.10"; exon_number "12";
chr2	StringTie	exon	94813391	94813540	1000	-	.	gene_id "MSTRG.97376"; transcript_id "MSTRG.97376.10"; exon_number "13";
chr2	StringTie	exon	94815082	94816005	1000	-	.	gene_id "MSTRG.97376"; transcript_id "MSTRG.97376.10"; exon_number "14";
chr2	StringTie	exon	94817173	94817353	1000	-	.	gene_id "MSTRG.97376"; transcript_id "MSTRG.97376.10"; exon_number "15";
chr2	StringTie	exon	94818761	94818924	1000	-	.	gene_id "MSTRG.97376"; transcript_id "MSTRG.97376.10"; exon_number "16";
chr2	StringTie	exon	94823004	94823074	1000	-	.	gene_id "MSTRG.97376"; transcript_id "MSTRG.97376.10"; exon_number "17";
chr2	StringTie	exon	94829006	94829078	1000	-	.	gene_id "MSTRG.97376"; transcript_id "MSTRG.97376.10"; exon_number "18";
chr2	StringTie	exon	94829170	94829198	1000	-	.	gene_id "MSTRG.97376"; transcript_id "MSTRG.97376.10"; exon_number "19";
chr2	StringTie	exon	94832007	94832088	1000	-	.	gene_id "MSTRG.97376"; transcript_id "MSTRG.97376.10"; exon_number "20";
chr2	StringTie	exon	94836060	94836129	1000	-	.	gene_id "MSTRG.97376"; transcript_id "MSTRG.97376.10"; exon_number "21";
chr2	StringTie	exon	94838813	94838843	1000	-	.	gene_id "MSTRG.97376"; transcript_id "MSTRG.97376.10"; exon_number "22";
chr2	StringTie	exon	94845380	94845435	1000	-	.	gene_id "MSTRG.97376"; transcript_id "MSTRG.97376.10"; exon_number "23";
chr2	StringTie	exon	94848017	94848154	1000	-	.	gene_id "MSTRG.97376"; transcript_id "MSTRG.97376.10"; exon_number "24";
chr2	StringTie	exon	94849201	94849307	1000	-	.	gene_id "MSTRG.97376"; transcript_id "MSTRG.97376.10"; exon_number "25";
chr2	StringTie	exon	94853202	94853375	1000	-	.	gene_id "MSTRG.97376"; transcript_id "MSTRG.97376.10"; exon_number "26";
chr2	StringTie	exon	94853538	94853652	1000	-	.	gene_id "MSTRG.97376"; transcript_id "MSTRG.97376.10"; exon_number "27";
chr2	StringTie	exon	94873389	94873552	1000	-	.	gene_id "MSTRG.97376"; transcript_id "MSTRG.97376.10"; exon_number "28";
chr2	StringTie	exon	94881272	94881438	1000	-	.	gene_id "MSTRG.97376"; transcript_id "MSTRG.97376.10"; exon_number "29";
chr2	StringTie	exon	94886859	94887096	1000	-	.	gene_id "MSTRG.97376"; transcript_id "MSTRG.97376.10"; exon_number "30";
chr2	StringTie	exon	94892508	94892778	1000	-	.	gene_id "MSTRG.97376"; transcript_id "MSTRG.97376.10"; exon_number "31";
chr2	StringTie	exon	94909168	94909245	1000	-	.	gene_id "MSTRG.97376"; transcript_id "MSTRG.97376.10"; exon_number "32";
chr2	StringTie	exon	94928072	94928192	1000	-	.	gene_id "MSTRG.97376"; transcript_id "MSTRG.97376.10"; exon_number "33";
chr2	StringTie	exon	94930019	94930173	1000	-	.	gene_id "MSTRG.97376"; transcript_id "MSTRG.97376.10"; exon_number "34";
chr2	StringTie	exon	94930786	94930860	1000	-	.	gene_id "MSTRG.97376"; transcript_id "MSTRG.97376.10"; exon_number "35";
chr2	StringTie	exon	94932933	94932991	1000	-	.	gene_id "MSTRG.97376"; transcript_id "MSTRG.97376.10"; exon_number "36";
chr2	StringTie	exon	94935316	94935374	1000	-	.	gene_id "MSTRG.97376"; transcript_id "MSTRG.97376.10"; exon_number "37";
chr2	StringTie	exon	94947214	94947380	1000	-	.	gene_id "MSTRG.97376"; transcript_id "MSTRG.97376.10"; exon_number "38";
chr2	StringTie	transcript	94755288	94857282	1000	-	.	gene_id "MSTRG.97376"; transcript_id "MSTRG.97376.11";
chr2	StringTie	exon	94755288	94755629	1000	-	.	gene_id "MSTRG.97376"; transcript_id "MSTRG.97376.11"; exon_number "1";
chr2	StringTie	exon	94756053	94756146	1000	-	.	gene_id "MSTRG.97376"; transcript_id "MSTRG.97376.11"; exon_number "2";
chr2	StringTie	exon	94759281	94760731	1000	-	.	gene_id "MSTRG.97376"; transcript_id "MSTRG.97376.11"; exon_number "3";
chr2	StringTie	exon	94785322	94788307	1000	-	.	gene_id "MSTRG.97376"; transcript_id "MSTRG.97376.11"; exon_number "4";
chr2	StringTie	exon	94788461	94788633	1000	-	.	gene_id "MSTRG.97376"; transcript_id "MSTRG.97376.11"; exon_number "5";
chr2	StringTie	exon	94790171	94790289	1000	-	.	gene_id "MSTRG.97376"; transcript_id "MSTRG.97376.11"; exon_number "6";
chr2	StringTie	exon	94791090	94791143	1000	-	.	gene_id "MSTRG.97376"; transcript_id "MSTRG.97376.11"; exon_number "7";
chr2	StringTie	exon	94792313	94792358	1000	-	.	gene_id "MSTRG.97376"; transcript_id "MSTRG.97376.11"; exon_number "8";
chr2	StringTie	exon	94795796	94796018	1000	-	.	gene_id "MSTRG.97376"; transcript_id "MSTRG.97376.11"; exon_number "9";
chr2	StringTie	exon	94797927	94798141	1000	-	.	gene_id "MSTRG.97376"; transcript_id "MSTRG.97376.11"; exon_number "10";
chr2	StringTie	exon	94798734	94799013	1000	-	.	gene_id "MSTRG.97376"; transcript_id "MSTRG.97376.11"; exon_number "11";
chr2	StringTie	exon	94806341	94806470	1000	-	.	gene_id "MSTRG.97376"; transcript_id "MSTRG.97376.11"; exon_number "12";
chr2	StringTie	exon	94813391	94813540	1000	-	.	gene_id "MSTRG.97376"; transcript_id "MSTRG.97376.11"; exon_number "13";
chr2	StringTie	exon	94815082	94816005	1000	-	.	gene_id "MSTRG.97376"; transcript_id "MSTRG.97376.11"; exon_number "14";
chr2	StringTie	exon	94817173	94817353	1000	-	.	gene_id "MSTRG.97376"; transcript_id "MSTRG.97376.11"; exon_number "15";
chr2	StringTie	exon	94818761	94818924	1000	-	.	gene_id "MSTRG.97376"; transcript_id "MSTRG.97376.11"; exon_number "16";
chr2	StringTie	exon	94823004	94823074	1000	-	.	gene_id "MSTRG.97376"; transcript_id "MSTRG.97376.11"; exon_number "17";
chr2	StringTie	exon	94829006	94829078	1000	-	.	gene_id "MSTRG.97376"; transcript_id "MSTRG.97376.11"; exon_number "18";
chr2	StringTie	exon	94829170	94829198	1000	-	.	gene_id "MSTRG.97376"; transcript_id "MSTRG.97376.11"; exon_number "19";
chr2	StringTie	exon	94832007	94832091	1000	-	.	gene_id "MSTRG.97376"; transcript_id "MSTRG.97376.11"; exon_number "20";
chr2	StringTie	exon	94836060	94836129	1000	-	.	gene_id "MSTRG.97376"; transcript_id "MSTRG.97376.11"; exon_number "21";
chr2	StringTie	exon	94838813	94838843	1000	-	.	gene_id "MSTRG.97376"; transcript_id "MSTRG.97376.11"; exon_number "22";
chr2	StringTie	exon	94845380	94845435	1000	-	.	gene_id "MSTRG.97376"; transcript_id "MSTRG.97376.11"; exon_number "23";
chr2	StringTie	exon	94848017	94848154	1000	-	.	gene_id "MSTRG.97376"; transcript_id "MSTRG.97376.11"; exon_number "24";
chr2	StringTie	exon	94849201	94849307	1000	-	.	gene_id "MSTRG.97376"; transcript_id "MSTRG.97376.11"; exon_number "25";
chr2	StringTie	exon	94853202	94853375	1000	-	.	gene_id "MSTRG.97376"; transcript_id "MSTRG.97376.11"; exon_number "26";
chr2	StringTie	exon	94853538	94853652	1000	-	.	gene_id "MSTRG.97376"; transcript_id "MSTRG.97376.11"; exon_number "27";
chr2	StringTie	exon	94856967	94857282	1000	-	.	gene_id "MSTRG.97376"; transcript_id "MSTRG.97376.11"; exon_number "28";
chr2	StringTie	transcript	94755288	94857169	1000	-	.	gene_id "MSTRG.97376"; transcript_id "MSTRG.97376.12";
chr2	StringTie	exon	94755288	94755629	1000	-	.	gene_id "MSTRG.97376"; transcript_id "MSTRG.97376.12"; exon_number "1";
chr2	StringTie	exon	94759281	94760265	1000	-	.	gene_id "MSTRG.97376"; transcript_id "MSTRG.97376.12"; exon_number "2";
chr2	StringTie	exon	94760624	94760731	1000	-	.	gene_id "MSTRG.97376"; transcript_id "MSTRG.97376.12"; exon_number "3";
chr2	StringTie	exon	94785634	94788307	1000	-	.	gene_id "MSTRG.97376"; transcript_id "MSTRG.97376.12"; exon_number "4";
chr2	StringTie	exon	94788461	94788633	1000	-	.	gene_id "MSTRG.97376"; transcript_id "MSTRG.97376.12"; exon_number "5";
chr2	StringTie	exon	94790171	94790289	1000	-	.	gene_id "MSTRG.97376"; transcript_id "MSTRG.97376.12"; exon_number "6";
chr2	StringTie	exon	94791090	94791143	1000	-	.	gene_id "MSTRG.97376"; transcript_id "MSTRG.97376.12"; exon_number "7";
chr2	StringTie	exon	94792313	94792358	1000	-	.	gene_id "MSTRG.97376"; transcript_id "MSTRG.97376.12"; exon_number "8";
chr2	StringTie	exon	94795796	94796018	1000	-	.	gene_id "MSTRG.97376"; transcript_id "MSTRG.97376.12"; exon_number "9";
chr2	StringTie	exon	94797927	94798141	1000	-	.	gene_id "MSTRG.97376"; transcript_id "MSTRG.97376.12"; exon_number "10";
chr2	StringTie	exon	94798734	94799013	1000	-	.	gene_id "MSTRG.97376"; transcript_id "MSTRG.97376.12"; exon_number "11";
chr2	StringTie	exon	94806341	94806470	1000	-	.	gene_id "MSTRG.97376"; transcript_id "MSTRG.97376.12"; exon_number "12";
chr2	StringTie	exon	94813391	94813540	1000	-	.	gene_id "MSTRG.97376"; transcript_id "MSTRG.97376.12"; exon_number "13";
chr2	StringTie	exon	94815082	94816005	1000	-	.	gene_id "MSTRG.97376"; transcript_id "MSTRG.97376.12"; exon_number "14";
chr2	StringTie	exon	94817173	94817353	1000	-	.	gene_id "MSTRG.97376"; transcript_id "MSTRG.97376.12"; exon_number "15";
chr2	StringTie	exon	94818761	94818924	1000	-	.	gene_id "MSTRG.97376"; transcript_id "MSTRG.97376.12"; exon_number "16";
chr2	StringTie	exon	94823004	94823074	1000	-	.	gene_id "MSTRG.97376"; transcript_id "MSTRG.97376.12"; exon_number "17";
chr2	StringTie	exon	94829006	94829078	1000	-	.	gene_id "MSTRG.97376"; transcript_id "MSTRG.97376.12"; exon_number "18";
chr2	StringTie	exon	94829170	94829198	1000	-	.	gene_id "MSTRG.97376"; transcript_id "MSTRG.97376.12"; exon_number "19";
chr2	StringTie	exon	94832007	94832091	1000	-	.	gene_id "MSTRG.97376"; transcript_id "MSTRG.97376.12"; exon_number "20";
chr2	StringTie	exon	94836060	94836129	1000	-	.	gene_id "MSTRG.97376"; transcript_id "MSTRG.97376.12"; exon_number "21";
chr2	StringTie	exon	94838817	94838843	1000	-	.	gene_id "MSTRG.97376"; transcript_id "MSTRG.97376.12"; exon_number "22";
chr2	StringTie	exon	94845384	94845435	1000	-	.	gene_id "MSTRG.97376"; transcript_id "MSTRG.97376.12"; exon_number "23";
chr2	StringTie	exon	94848014	94848154	1000	-	.	gene_id "MSTRG.97376"; transcript_id "MSTRG.97376.12"; exon_number "24";
chr2	StringTie	exon	94849201	94849321	1000	-	.	gene_id "MSTRG.97376"; transcript_id "MSTRG.97376.12"; exon_number "25";
chr2	StringTie	exon	94853195	94853375	1000	-	.	gene_id "MSTRG.97376"; transcript_id "MSTRG.97376.12"; exon_number "26";
chr2	StringTie	exon	94853538	94853652	1000	-	.	gene_id "MSTRG.97376"; transcript_id "MSTRG.97376.12"; exon_number "27";
chr2	StringTie	exon	94856967	94857169	1000	-	.	gene_id "MSTRG.97376"; transcript_id "MSTRG.97376.12"; exon_number "28";
chr2	StringTie	transcript	94755288	94857482	1000	-	.	gene_id "MSTRG.97376"; transcript_id "MSTRG.97376.13";
chr2	StringTie	exon	94755288	94755629	1000	-	.	gene_id "MSTRG.97376"; transcript_id "MSTRG.97376.13"; exon_number "1";
chr2	StringTie	exon	94759281	94760265	1000	-	.	gene_id "MSTRG.97376"; transcript_id "MSTRG.97376.13"; exon_number "2";
chr2	StringTie	exon	94760624	94760731	1000	-	.	gene_id "MSTRG.97376"; transcript_id "MSTRG.97376.13"; exon_number "3";
chr2	StringTie	exon	94787722	94788307	1000	-	.	gene_id "MSTRG.97376"; transcript_id "MSTRG.97376.13"; exon_number "4";
chr2	StringTie	exon	94788461	94788633	1000	-	.	gene_id "MSTRG.97376"; transcript_id "MSTRG.97376.13"; exon_number "5";
chr2	StringTie	exon	94790171	94790289	1000	-	.	gene_id "MSTRG.97376"; transcript_id "MSTRG.97376.13"; exon_number "6";
chr2	StringTie	exon	94791090	94791143	1000	-	.	gene_id "MSTRG.97376"; transcript_id "MSTRG.97376.13"; exon_number "7";
chr2	StringTie	exon	94795796	94796018	1000	-	.	gene_id "MSTRG.97376"; transcript_id "MSTRG.97376.13"; exon_number "8";
chr2	StringTie	exon	94797927	94798141	1000	-	.	gene_id "MSTRG.97376"; transcript_id "MSTRG.97376.13"; exon_number "9";
chr2	StringTie	exon	94806341	94806470	1000	-	.	gene_id "MSTRG.97376"; transcript_id "MSTRG.97376.13"; exon_number "10";
chr2	StringTie	exon	94813391	94813540	1000	-	.	gene_id "MSTRG.97376"; transcript_id "MSTRG.97376.13"; exon_number "11";
chr2	StringTie	exon	94815082	94816005	1000	-	.	gene_id "MSTRG.97376"; transcript_id "MSTRG.97376.13"; exon_number "12";
chr2	StringTie	exon	94817173	94817353	1000	-	.	gene_id "MSTRG.97376"; transcript_id "MSTRG.97376.13"; exon_number "13";
chr2	StringTie	exon	94818761	94818924	1000	-	.	gene_id "MSTRG.97376"; transcript_id "MSTRG.97376.13"; exon_number "14";
chr2	StringTie	exon	94823004	94823074	1000	-	.	gene_id "MSTRG.97376"; transcript_id "MSTRG.97376.13"; exon_number "15";
chr2	StringTie	exon	94829006	94829078	1000	-	.	gene_id "MSTRG.97376"; transcript_id "MSTRG.97376.13"; exon_number "16";
chr2	StringTie	exon	94829170	94829198	1000	-	.	gene_id "MSTRG.97376"; transcript_id "MSTRG.97376.13"; exon_number "17";
chr2	StringTie	exon	94832007	94832091	1000	-	.	gene_id "MSTRG.97376"; transcript_id "MSTRG.97376.13"; exon_number "18";
chr2	StringTie	exon	94836060	94836129	1000	-	.	gene_id "MSTRG.97376"; transcript_id "MSTRG.97376.13"; exon_number "19";
chr2	StringTie	exon	94838813	94838843	1000	-	.	gene_id "MSTRG.97376"; transcript_id "MSTRG.97376.13"; exon_number "20";
chr2	StringTie	exon	94845380	94845435	1000	-	.	gene_id "MSTRG.97376"; transcript_id "MSTRG.97376.13"; exon_number "21";
chr2	StringTie	exon	94848017	94848154	1000	-	.	gene_id "MSTRG.97376"; transcript_id "MSTRG.97376.13"; exon_number "22";
chr2	StringTie	exon	94849201	94849307	1000	-	.	gene_id "MSTRG.97376"; transcript_id "MSTRG.97376.13"; exon_number "23";
chr2	StringTie	exon	94853202	94853375	1000	-	.	gene_id "MSTRG.97376"; transcript_id "MSTRG.97376.13"; exon_number "24";
chr2	StringTie	exon	94853538	94853652	1000	-	.	gene_id "MSTRG.97376"; transcript_id "MSTRG.97376.13"; exon_number "25";
chr2	StringTie	exon	94856967	94857482	1000	-	.	gene_id "MSTRG.97376"; transcript_id "MSTRG.97376.13"; exon_number "26";
chr2	StringTie	transcript	94755288	94771931	1000	-	.	gene_id "MSTRG.97376"; transcript_id "MSTRG.97376.14";
chr2	StringTie	exon	94755288	94756146	1000	-	.	gene_id "MSTRG.97376"; transcript_id "MSTRG.97376.14"; exon_number "1";
chr2	StringTie	exon	94759281	94759478	1000	-	.	gene_id "MSTRG.97376"; transcript_id "MSTRG.97376.14"; exon_number "2";
chr2	StringTie	exon	94759984	94760265	1000	-	.	gene_id "MSTRG.97376"; transcript_id "MSTRG.97376.14"; exon_number "3";
chr2	StringTie	exon	94760624	94771931	1000	-	.	gene_id "MSTRG.97376"; transcript_id "MSTRG.97376.14"; exon_number "4";
chr2	StringTie	transcript	94755309	94857536	1000	-	.	gene_id "MSTRG.97376"; transcript_id "MSTRG.97376.15";
chr2	StringTie	exon	94755309	94755629	1000	-	.	gene_id "MSTRG.97376"; transcript_id "MSTRG.97376.15"; exon_number "1";
chr2	StringTie	exon	94755957	94756146	1000	-	.	gene_id "MSTRG.97376"; transcript_id "MSTRG.97376.15"; exon_number "2";
chr2	StringTie	exon	94759281	94760265	1000	-	.	gene_id "MSTRG.97376"; transcript_id "MSTRG.97376.15"; exon_number "3";
chr2	StringTie	exon	94760624	94760731	1000	-	.	gene_id "MSTRG.97376"; transcript_id "MSTRG.97376.15"; exon_number "4";
chr2	StringTie	exon	94785322	94788307	1000	-	.	gene_id "MSTRG.97376"; transcript_id "MSTRG.97376.15"; exon_number "5";
chr2	StringTie	exon	94788461	94788633	1000	-	.	gene_id "MSTRG.97376"; transcript_id "MSTRG.97376.15"; exon_number "6";
chr2	StringTie	exon	94790171	94790289	1000	-	.	gene_id "MSTRG.97376"; transcript_id "MSTRG.97376.15"; exon_number "7";
chr2	StringTie	exon	94791090	94791143	1000	-	.	gene_id "MSTRG.97376"; transcript_id "MSTRG.97376.15"; exon_number "8";
chr2	StringTie	exon	94792313	94792358	1000	-	.	gene_id "MSTRG.97376"; transcript_id "MSTRG.97376.15"; exon_number "9";
chr2	StringTie	exon	94795796	94796018	1000	-	.	gene_id "MSTRG.97376"; transcript_id "MSTRG.97376.15"; exon_number "10";
chr2	StringTie	exon	94797927	94798141	1000	-	.	gene_id "MSTRG.97376"; transcript_id "MSTRG.97376.15"; exon_number "11";
chr2	StringTie	exon	94806341	94806470	1000	-	.	gene_id "MSTRG.97376"; transcript_id "MSTRG.97376.15"; exon_number "12";
chr2	StringTie	exon	94808471	94808583	1000	-	.	gene_id "MSTRG.97376"; transcript_id "MSTRG.97376.15"; exon_number "13";
chr2	StringTie	exon	94813391	94813540	1000	-	.	gene_id "MSTRG.97376"; transcript_id "MSTRG.97376.15"; exon_number "14";
chr2	StringTie	exon	94815082	94816005	1000	-	.	gene_id "MSTRG.97376"; transcript_id "MSTRG.97376.15"; exon_number "15";
chr2	StringTie	exon	94817173	94817353	1000	-	.	gene_id "MSTRG.97376"; transcript_id "MSTRG.97376.15"; exon_number "16";
chr2	StringTie	exon	94818761	94818924	1000	-	.	gene_id "MSTRG.97376"; transcript_id "MSTRG.97376.15"; exon_number "17";
chr2	StringTie	exon	94823004	94823074	1000	-	.	gene_id "MSTRG.97376"; transcript_id "MSTRG.97376.15"; exon_number "18";
chr2	StringTie	exon	94829006	94829078	1000	-	.	gene_id "MSTRG.97376"; transcript_id "MSTRG.97376.15"; exon_number "19";
chr2	StringTie	exon	94829170	94829198	1000	-	.	gene_id "MSTRG.97376"; transcript_id "MSTRG.97376.15"; exon_number "20";
chr2	StringTie	exon	94832007	94832088	1000	-	.	gene_id "MSTRG.97376"; transcript_id "MSTRG.97376.15"; exon_number "21";
chr2	StringTie	exon	94836060	94836129	1000	-	.	gene_id "MSTRG.97376"; transcript_id "MSTRG.97376.15"; exon_number "22";
chr2	StringTie	exon	94838813	94838843	1000	-	.	gene_id "MSTRG.97376"; transcript_id "MSTRG.97376.15"; exon_number "23";
chr2	StringTie	exon	94845380	94845435	1000	-	.	gene_id "MSTRG.97376"; transcript_id "MSTRG.97376.15"; exon_number "24";
chr2	StringTie	exon	94848017	94848154	1000	-	.	gene_id "MSTRG.97376"; transcript_id "MSTRG.97376.15"; exon_number "25";
chr2	StringTie	exon	94849201	94849307	1000	-	.	gene_id "MSTRG.97376"; transcript_id "MSTRG.97376.15"; exon_number "26";
chr2	StringTie	exon	94853202	94853375	1000	-	.	gene_id "MSTRG.97376"; transcript_id "MSTRG.97376.15"; exon_number "27";
chr2	StringTie	exon	94853538	94853652	1000	-	.	gene_id "MSTRG.97376"; transcript_id "MSTRG.97376.15"; exon_number "28";
chr2	StringTie	exon	94856967	94857536	1000	-	.	gene_id "MSTRG.97376"; transcript_id "MSTRG.97376.15"; exon_number "29";
chr2	StringTie	transcript	94755310	94799113	1000	-	.	gene_id "MSTRG.97376"; transcript_id "MSTRG.97376.16";
chr2	StringTie	exon	94755310	94755629	1000	-	.	gene_id "MSTRG.97376"; transcript_id "MSTRG.97376.16"; exon_number "1";
chr2	StringTie	exon	94756053	94756146	1000	-	.	gene_id "MSTRG.97376"; transcript_id "MSTRG.97376.16"; exon_number "2";
chr2	StringTie	exon	94759281	94760265	1000	-	.	gene_id "MSTRG.97376"; transcript_id "MSTRG.97376.16"; exon_number "3";
chr2	StringTie	exon	94760624	94760731	1000	-	.	gene_id "MSTRG.97376"; transcript_id "MSTRG.97376.16"; exon_number "4";
chr2	StringTie	exon	94785322	94788307	1000	-	.	gene_id "MSTRG.97376"; transcript_id "MSTRG.97376.16"; exon_number "5";
chr2	StringTie	exon	94788461	94788633	1000	-	.	gene_id "MSTRG.97376"; transcript_id "MSTRG.97376.16"; exon_number "6";
chr2	StringTie	exon	94790171	94790289	1000	-	.	gene_id "MSTRG.97376"; transcript_id "MSTRG.97376.16"; exon_number "7";
chr2	StringTie	exon	94791090	94791143	1000	-	.	gene_id "MSTRG.97376"; transcript_id "MSTRG.97376.16"; exon_number "8";
chr2	StringTie	exon	94792313	94792358	1000	-	.	gene_id "MSTRG.97376"; transcript_id "MSTRG.97376.16"; exon_number "9";
chr2	StringTie	exon	94795796	94796018	1000	-	.	gene_id "MSTRG.97376"; transcript_id "MSTRG.97376.16"; exon_number "10";
chr2	StringTie	exon	94797927	94798141	1000	-	.	gene_id "MSTRG.97376"; transcript_id "MSTRG.97376.16"; exon_number "11";
chr2	StringTie	exon	94798734	94799113	1000	-	.	gene_id "MSTRG.97376"; transcript_id "MSTRG.97376.16"; exon_number "12";
chr2	StringTie	transcript	94755310	94787601	1000	-	.	gene_id "MSTRG.97376"; transcript_id "MSTRG.97376.17";
chr2	StringTie	exon	94755310	94755629	1000	-	.	gene_id "MSTRG.97376"; transcript_id "MSTRG.97376.17"; exon_number "1";
chr2	StringTie	exon	94759281	94759478	1000	-	.	gene_id "MSTRG.97376"; transcript_id "MSTRG.97376.17"; exon_number "2";
chr2	StringTie	exon	94785322	94787601	1000	-	.	gene_id "MSTRG.97376"; transcript_id "MSTRG.97376.17"; exon_number "3";
chr2	StringTie	transcript	94755310	94859140	1000	-	.	gene_id "MSTRG.97376"; transcript_id "MSTRG.97376.18";
chr2	StringTie	exon	94755310	94755629	1000	-	.	gene_id "MSTRG.97376"; transcript_id "MSTRG.97376.18"; exon_number "1";
chr2	StringTie	exon	94755957	94756146	1000	-	.	gene_id "MSTRG.97376"; transcript_id "MSTRG.97376.18"; exon_number "2";
chr2	StringTie	exon	94759281	94760265	1000	-	.	gene_id "MSTRG.97376"; transcript_id "MSTRG.97376.18"; exon_number "3";
chr2	StringTie	exon	94760624	94760731	1000	-	.	gene_id "MSTRG.97376"; transcript_id "MSTRG.97376.18"; exon_number "4";
chr2	StringTie	exon	94785322	94785375	1000	-	.	gene_id "MSTRG.97376"; transcript_id "MSTRG.97376.18"; exon_number "5";
chr2	StringTie	exon	94785634	94788307	1000	-	.	gene_id "MSTRG.97376"; transcript_id "MSTRG.97376.18"; exon_number "6";
chr2	StringTie	exon	94788461	94788633	1000	-	.	gene_id "MSTRG.97376"; transcript_id "MSTRG.97376.18"; exon_number "7";
chr2	StringTie	exon	94790171	94790289	1000	-	.	gene_id "MSTRG.97376"; transcript_id "MSTRG.97376.18"; exon_number "8";
chr2	StringTie	exon	94791090	94791143	1000	-	.	gene_id "MSTRG.97376"; transcript_id "MSTRG.97376.18"; exon_number "9";
chr2	StringTie	exon	94792313	94792358	1000	-	.	gene_id "MSTRG.97376"; transcript_id "MSTRG.97376.18"; exon_number "10";
chr2	StringTie	exon	94795796	94796018	1000	-	.	gene_id "MSTRG.97376"; transcript_id "MSTRG.97376.18"; exon_number "11";
chr2	StringTie	exon	94797927	94798141	1000	-	.	gene_id "MSTRG.97376"; transcript_id "MSTRG.97376.18"; exon_number "12";
chr2	StringTie	exon	94806341	94806470	1000	-	.	gene_id "MSTRG.97376"; transcript_id "MSTRG.97376.18"; exon_number "13";
chr2	StringTie	exon	94813391	94813540	1000	-	.	gene_id "MSTRG.97376"; transcript_id "MSTRG.97376.18"; exon_number "14";
chr2	StringTie	exon	94815082	94816005	1000	-	.	gene_id "MSTRG.97376"; transcript_id "MSTRG.97376.18"; exon_number "15";
chr2	StringTie	exon	94817173	94817353	1000	-	.	gene_id "MSTRG.97376"; transcript_id "MSTRG.97376.18"; exon_number "16";
chr2	StringTie	exon	94818761	94818924	1000	-	.	gene_id "MSTRG.97376"; transcript_id "MSTRG.97376.18"; exon_number "17";
chr2	StringTie	exon	94823004	94823074	1000	-	.	gene_id "MSTRG.97376"; transcript_id "MSTRG.97376.18"; exon_number "18";
chr2	StringTie	exon	94829006	94829078	1000	-	.	gene_id "MSTRG.97376"; transcript_id "MSTRG.97376.18"; exon_number "19";
chr2	StringTie	exon	94829170	94829198	1000	-	.	gene_id "MSTRG.97376"; transcript_id "MSTRG.97376.18"; exon_number "20";
chr2	StringTie	exon	94832007	94832091	1000	-	.	gene_id "MSTRG.97376"; transcript_id "MSTRG.97376.18"; exon_number "21";
chr2	StringTie	exon	94836060	94836129	1000	-	.	gene_id "MSTRG.97376"; transcript_id "MSTRG.97376.18"; exon_number "22";
chr2	StringTie	exon	94838813	94838843	1000	-	.	gene_id "MSTRG.97376"; transcript_id "MSTRG.97376.18"; exon_number "23";
chr2	StringTie	exon	94845380	94845435	1000	-	.	gene_id "MSTRG.97376"; transcript_id "MSTRG.97376.18"; exon_number "24";
chr2	StringTie	exon	94848017	94848154	1000	-	.	gene_id "MSTRG.97376"; transcript_id "MSTRG.97376.18"; exon_number "25";
chr2	StringTie	exon	94849201	94849307	1000	-	.	gene_id "MSTRG.97376"; transcript_id "MSTRG.97376.18"; exon_number "26";
chr2	StringTie	exon	94853202	94853375	1000	-	.	gene_id "MSTRG.97376"; transcript_id "MSTRG.97376.18"; exon_number "27";
chr2	StringTie	exon	94853538	94853652	1000	-	.	gene_id "MSTRG.97376"; transcript_id "MSTRG.97376.18"; exon_number "28";
chr2	StringTie	exon	94856967	94859140	1000	-	.	gene_id "MSTRG.97376"; transcript_id "MSTRG.97376.18"; exon_number "29";
chr2	StringTie	transcript	94755323	94777548	1000	-	.	gene_id "MSTRG.97376"; transcript_id "MSTRG.97376.19";
chr2	StringTie	exon	94755323	94755629	1000	-	.	gene_id "MSTRG.97376"; transcript_id "MSTRG.97376.19"; exon_number "1";
chr2	StringTie	exon	94755957	94756146	1000	-	.	gene_id "MSTRG.97376"; transcript_id "MSTRG.97376.19"; exon_number "2";
chr2	StringTie	exon	94777485	94777548	1000	-	.	gene_id "MSTRG.97376"; transcript_id "MSTRG.97376.19"; exon_number "3";
chr2	StringTie	transcript	94755230	94897007	1000	-	.	gene_id "MSTRG.97376"; transcript_id "MSTRG.97376.2";
chr2	StringTie	exon	94755230	94755629	1000	-	.	gene_id "MSTRG.97376"; transcript_id "MSTRG.97376.2"; exon_number "1";
chr2	StringTie	exon	94755957	94756146	1000	-	.	gene_id "MSTRG.97376"; transcript_id "MSTRG.97376.2"; exon_number "2";
chr2	StringTie	exon	94759281	94760265	1000	-	.	gene_id "MSTRG.97376"; transcript_id "MSTRG.97376.2"; exon_number "3";
chr2	StringTie	exon	94760624	94760731	1000	-	.	gene_id "MSTRG.97376"; transcript_id "MSTRG.97376.2"; exon_number "4";
chr2	StringTie	exon	94785322	94788307	1000	-	.	gene_id "MSTRG.97376"; transcript_id "MSTRG.97376.2"; exon_number "5";
chr2	StringTie	exon	94788461	94788633	1000	-	.	gene_id "MSTRG.97376"; transcript_id "MSTRG.97376.2"; exon_number "6";
chr2	StringTie	exon	94790171	94790289	1000	-	.	gene_id "MSTRG.97376"; transcript_id "MSTRG.97376.2"; exon_number "7";
chr2	StringTie	exon	94791090	94791143	1000	-	.	gene_id "MSTRG.97376"; transcript_id "MSTRG.97376.2"; exon_number "8";
chr2	StringTie	exon	94792313	94792358	1000	-	.	gene_id "MSTRG.97376"; transcript_id "MSTRG.97376.2"; exon_number "9";
chr2	StringTie	exon	94795796	94796018	1000	-	.	gene_id "MSTRG.97376"; transcript_id "MSTRG.97376.2"; exon_number "10";
chr2	StringTie	exon	94797927	94798141	1000	-	.	gene_id "MSTRG.97376"; transcript_id "MSTRG.97376.2"; exon_number "11";
chr2	StringTie	exon	94798734	94799013	1000	-	.	gene_id "MSTRG.97376"; transcript_id "MSTRG.97376.2"; exon_number "12";
chr2	StringTie	exon	94806341	94806470	1000	-	.	gene_id "MSTRG.97376"; transcript_id "MSTRG.97376.2"; exon_number "13";
chr2	StringTie	exon	94808471	94808583	1000	-	.	gene_id "MSTRG.97376"; transcript_id "MSTRG.97376.2"; exon_number "14";
chr2	StringTie	exon	94813391	94813540	1000	-	.	gene_id "MSTRG.97376"; transcript_id "MSTRG.97376.2"; exon_number "15";
chr2	StringTie	exon	94815082	94816005	1000	-	.	gene_id "MSTRG.97376"; transcript_id "MSTRG.97376.2"; exon_number "16";
chr2	StringTie	exon	94817173	94817353	1000	-	.	gene_id "MSTRG.97376"; transcript_id "MSTRG.97376.2"; exon_number "17";
chr2	StringTie	exon	94818761	94818924	1000	-	.	gene_id "MSTRG.97376"; transcript_id "MSTRG.97376.2"; exon_number "18";
chr2	StringTie	exon	94823004	94823074	1000	-	.	gene_id "MSTRG.97376"; transcript_id "MSTRG.97376.2"; exon_number "19";
chr2	StringTie	exon	94829006	94829078	1000	-	.	gene_id "MSTRG.97376"; transcript_id "MSTRG.97376.2"; exon_number "20";
chr2	StringTie	exon	94829170	94829198	1000	-	.	gene_id "MSTRG.97376"; transcript_id "MSTRG.97376.2"; exon_number "21";
chr2	StringTie	exon	94832007	94832088	1000	-	.	gene_id "MSTRG.97376"; transcript_id "MSTRG.97376.2"; exon_number "22";
chr2	StringTie	exon	94836060	94836129	1000	-	.	gene_id "MSTRG.97376"; transcript_id "MSTRG.97376.2"; exon_number "23";
chr2	StringTie	exon	94838813	94838843	1000	-	.	gene_id "MSTRG.97376"; transcript_id "MSTRG.97376.2"; exon_number "24";
chr2	StringTie	exon	94845380	94845435	1000	-	.	gene_id "MSTRG.97376"; transcript_id "MSTRG.97376.2"; exon_number "25";
chr2	StringTie	exon	94848017	94848154	1000	-	.	gene_id "MSTRG.97376"; transcript_id "MSTRG.97376.2"; exon_number "26";
chr2	StringTie	exon	94849201	94849307	1000	-	.	gene_id "MSTRG.97376"; transcript_id "MSTRG.97376.2"; exon_number "27";
chr2	StringTie	exon	94853202	94853375	1000	-	.	gene_id "MSTRG.97376"; transcript_id "MSTRG.97376.2"; exon_number "28";
chr2	StringTie	exon	94853538	94853652	1000	-	.	gene_id "MSTRG.97376"; transcript_id "MSTRG.97376.2"; exon_number "29";
chr2	StringTie	exon	94873389	94873549	1000	-	.	gene_id "MSTRG.97376"; transcript_id "MSTRG.97376.2"; exon_number "30";
chr2	StringTie	exon	94881272	94881438	1000	-	.	gene_id "MSTRG.97376"; transcript_id "MSTRG.97376.2"; exon_number "31";
chr2	StringTie	exon	94886859	94887096	1000	-	.	gene_id "MSTRG.97376"; transcript_id "MSTRG.97376.2"; exon_number "32";
chr2	StringTie	exon	94892508	94892778	1000	-	.	gene_id "MSTRG.97376"; transcript_id "MSTRG.97376.2"; exon_number "33";
chr2	StringTie	exon	94895938	94896053	1000	-	.	gene_id "MSTRG.97376"; transcript_id "MSTRG.97376.2"; exon_number "34";
chr2	StringTie	exon	94896893	94897007	1000	-	.	gene_id "MSTRG.97376"; transcript_id "MSTRG.97376.2"; exon_number "35";
chr2	StringTie	transcript	94755325	94799015	1000	-	.	gene_id "MSTRG.97376"; transcript_id "MSTRG.97376.20";
chr2	StringTie	exon	94755325	94755629	1000	-	.	gene_id "MSTRG.97376"; transcript_id "MSTRG.97376.20"; exon_number "1";
chr2	StringTie	exon	94755957	94756146	1000	-	.	gene_id "MSTRG.97376"; transcript_id "MSTRG.97376.20"; exon_number "2";
chr2	StringTie	exon	94759281	94760731	1000	-	.	gene_id "MSTRG.97376"; transcript_id "MSTRG.97376.20"; exon_number "3";
chr2	StringTie	exon	94785322	94785375	1000	-	.	gene_id "MSTRG.97376"; transcript_id "MSTRG.97376.20"; exon_number "4";
chr2	StringTie	exon	94785634	94788307	1000	-	.	gene_id "MSTRG.97376"; transcript_id "MSTRG.97376.20"; exon_number "5";
chr2	StringTie	exon	94788461	94788633	1000	-	.	gene_id "MSTRG.97376"; transcript_id "MSTRG.97376.20"; exon_number "6";
chr2	StringTie	exon	94790171	94790289	1000	-	.	gene_id "MSTRG.97376"; transcript_id "MSTRG.97376.20"; exon_number "7";
chr2	StringTie	exon	94791090	94791143	1000	-	.	gene_id "MSTRG.97376"; transcript_id "MSTRG.97376.20"; exon_number "8";
chr2	StringTie	exon	94792313	94792358	1000	-	.	gene_id "MSTRG.97376"; transcript_id "MSTRG.97376.20"; exon_number "9";
chr2	StringTie	exon	94795796	94796018	1000	-	.	gene_id "MSTRG.97376"; transcript_id "MSTRG.97376.20"; exon_number "10";
chr2	StringTie	exon	94797927	94798141	1000	-	.	gene_id "MSTRG.97376"; transcript_id "MSTRG.97376.20"; exon_number "11";
chr2	StringTie	exon	94798734	94799015	1000	-	.	gene_id "MSTRG.97376"; transcript_id "MSTRG.97376.20"; exon_number "12";
chr2	StringTie	transcript	94755326	94857264	1000	-	.	gene_id "MSTRG.97376"; transcript_id "MSTRG.97376.21";
chr2	StringTie	exon	94755326	94755629	1000	-	.	gene_id "MSTRG.97376"; transcript_id "MSTRG.97376.21"; exon_number "1";
chr2	StringTie	exon	94756053	94760265	1000	-	.	gene_id "MSTRG.97376"; transcript_id "MSTRG.97376.21"; exon_number "2";
chr2	StringTie	exon	94760624	94760731	1000	-	.	gene_id "MSTRG.97376"; transcript_id "MSTRG.97376.21"; exon_number "3";
chr2	StringTie	exon	94785634	94788307	1000	-	.	gene_id "MSTRG.97376"; transcript_id "MSTRG.97376.21"; exon_number "4";
chr2	StringTie	exon	94788461	94788633	1000	-	.	gene_id "MSTRG.97376"; transcript_id "MSTRG.97376.21"; exon_number "5";
chr2	StringTie	exon	94790171	94790289	1000	-	.	gene_id "MSTRG.97376"; transcript_id "MSTRG.97376.21"; exon_number "6";
chr2	StringTie	exon	94791090	94791143	1000	-	.	gene_id "MSTRG.97376"; transcript_id "MSTRG.97376.21"; exon_number "7";
chr2	StringTie	exon	94795796	94796018	1000	-	.	gene_id "MSTRG.97376"; transcript_id "MSTRG.97376.21"; exon_number "8";
chr2	StringTie	exon	94797927	94798141	1000	-	.	gene_id "MSTRG.97376"; transcript_id "MSTRG.97376.21"; exon_number "9";
chr2	StringTie	exon	94798734	94799013	1000	-	.	gene_id "MSTRG.97376"; transcript_id "MSTRG.97376.21"; exon_number "10";
chr2	StringTie	exon	94813391	94813540	1000	-	.	gene_id "MSTRG.97376"; transcript_id "MSTRG.97376.21"; exon_number "11";
chr2	StringTie	exon	94815082	94816005	1000	-	.	gene_id "MSTRG.97376"; transcript_id "MSTRG.97376.21"; exon_number "12";
chr2	StringTie	exon	94817173	94817353	1000	-	.	gene_id "MSTRG.97376"; transcript_id "MSTRG.97376.21"; exon_number "13";
chr2	StringTie	exon	94818761	94818924	1000	-	.	gene_id "MSTRG.97376"; transcript_id "MSTRG.97376.21"; exon_number "14";
chr2	StringTie	exon	94823004	94823074	1000	-	.	gene_id "MSTRG.97376"; transcript_id "MSTRG.97376.21"; exon_number "15";
chr2	StringTie	exon	94829006	94829078	1000	-	.	gene_id "MSTRG.97376"; transcript_id "MSTRG.97376.21"; exon_number "16";
chr2	StringTie	exon	94829170	94829198	1000	-	.	gene_id "MSTRG.97376"; transcript_id "MSTRG.97376.21"; exon_number "17";
chr2	StringTie	exon	94832007	94832088	1000	-	.	gene_id "MSTRG.97376"; transcript_id "MSTRG.97376.21"; exon_number "18";
chr2	StringTie	exon	94836060	94836129	1000	-	.	gene_id "MSTRG.97376"; transcript_id "MSTRG.97376.21"; exon_number "19";
chr2	StringTie	exon	94838813	94838843	1000	-	.	gene_id "MSTRG.97376"; transcript_id "MSTRG.97376.21"; exon_number "20";
chr2	StringTie	exon	94845380	94845435	1000	-	.	gene_id "MSTRG.97376"; transcript_id "MSTRG.97376.21"; exon_number "21";
chr2	StringTie	exon	94848017	94848154	1000	-	.	gene_id "MSTRG.97376"; transcript_id "MSTRG.97376.21"; exon_number "22";
chr2	StringTie	exon	94849201	94849307	1000	-	.	gene_id "MSTRG.97376"; transcript_id "MSTRG.97376.21"; exon_number "23";
chr2	StringTie	exon	94853202	94853375	1000	-	.	gene_id "MSTRG.97376"; transcript_id "MSTRG.97376.21"; exon_number "24";
chr2	StringTie	exon	94853538	94853652	1000	-	.	gene_id "MSTRG.97376"; transcript_id "MSTRG.97376.21"; exon_number "25";
chr2	StringTie	exon	94856967	94857264	1000	-	.	gene_id "MSTRG.97376"; transcript_id "MSTRG.97376.21"; exon_number "26";
chr2	StringTie	transcript	94755326	94761489	1000	-	.	gene_id "MSTRG.97376"; transcript_id "MSTRG.97376.22";
chr2	StringTie	exon	94755326	94755629	1000	-	.	gene_id "MSTRG.97376"; transcript_id "MSTRG.97376.22"; exon_number "1";
chr2	StringTie	exon	94755957	94756146	1000	-	.	gene_id "MSTRG.97376"; transcript_id "MSTRG.97376.22"; exon_number "2";
chr2	StringTie	exon	94759281	94759478	1000	-	.	gene_id "MSTRG.97376"; transcript_id "MSTRG.97376.22"; exon_number "3";
chr2	StringTie	exon	94759984	94761489	1000	-	.	gene_id "MSTRG.97376"; transcript_id "MSTRG.97376.22"; exon_number "4";
chr2	StringTie	transcript	94755326	94764845	1000	-	.	gene_id "MSTRG.97376"; transcript_id "MSTRG.97376.23";
chr2	StringTie	exon	94755326	94755629	1000	-	.	gene_id "MSTRG.97376"; transcript_id "MSTRG.97376.23"; exon_number "1";
chr2	StringTie	exon	94755957	94756146	1000	-	.	gene_id "MSTRG.97376"; transcript_id "MSTRG.97376.23"; exon_number "2";
chr2	StringTie	exon	94759281	94759470	1000	-	.	gene_id "MSTRG.97376"; transcript_id "MSTRG.97376.23"; exon_number "3";
chr2	StringTie	exon	94759984	94760265	1000	-	.	gene_id "MSTRG.97376"; transcript_id "MSTRG.97376.23"; exon_number "4";
chr2	StringTie	exon	94760624	94764845	1000	-	.	gene_id "MSTRG.97376"; transcript_id "MSTRG.97376.23"; exon_number "5";
chr2	StringTie	transcript	94755326	94764845	1000	-	.	gene_id "MSTRG.97376"; transcript_id "MSTRG.97376.24";
chr2	StringTie	exon	94755326	94755629	1000	-	.	gene_id "MSTRG.97376"; transcript_id "MSTRG.97376.24"; exon_number "1";
chr2	StringTie	exon	94756053	94756146	1000	-	.	gene_id "MSTRG.97376"; transcript_id "MSTRG.97376.24"; exon_number "2";
chr2	StringTie	exon	94759281	94759478	1000	-	.	gene_id "MSTRG.97376"; transcript_id "MSTRG.97376.24"; exon_number "3";
chr2	StringTie	exon	94759984	94764845	1000	-	.	gene_id "MSTRG.97376"; transcript_id "MSTRG.97376.24"; exon_number "4";
chr2	StringTie	transcript	94755326	94764845	1000	-	.	gene_id "MSTRG.97376"; transcript_id "MSTRG.97376.25";
chr2	StringTie	exon	94755326	94756146	1000	-	.	gene_id "MSTRG.97376"; transcript_id "MSTRG.97376.25"; exon_number "1";
chr2	StringTie	exon	94759281	94759555	1000	-	.	gene_id "MSTRG.97376"; transcript_id "MSTRG.97376.25"; exon_number "2";
chr2	StringTie	exon	94759984	94764845	1000	-	.	gene_id "MSTRG.97376"; transcript_id "MSTRG.97376.25"; exon_number "3";
chr2	StringTie	transcript	94755326	94764859	1000	-	.	gene_id "MSTRG.97376"; transcript_id "MSTRG.97376.26";
chr2	StringTie	exon	94755326	94755629	1000	-	.	gene_id "MSTRG.97376"; transcript_id "MSTRG.97376.26"; exon_number "1";
chr2	StringTie	exon	94759281	94763480	1000	-	.	gene_id "MSTRG.97376"; transcript_id "MSTRG.97376.26"; exon_number "2";
chr2	StringTie	exon	94763568	94764859	1000	-	.	gene_id "MSTRG.97376"; transcript_id "MSTRG.97376.26"; exon_number "3";
chr2	StringTie	transcript	94755326	94762218	1000	-	.	gene_id "MSTRG.97376"; transcript_id "MSTRG.97376.27";
chr2	StringTie	exon	94755326	94755629	1000	-	.	gene_id "MSTRG.97376"; transcript_id "MSTRG.97376.27"; exon_number "1";
chr2	StringTie	exon	94755957	94756146	1000	-	.	gene_id "MSTRG.97376"; transcript_id "MSTRG.97376.27"; exon_number "2";
chr2	StringTie	exon	94759281	94760731	1000	-	.	gene_id "MSTRG.97376"; transcript_id "MSTRG.97376.27"; exon_number "3";
chr2	StringTie	exon	94760914	94762218	1000	-	.	gene_id "MSTRG.97376"; transcript_id "MSTRG.97376.27"; exon_number "4";
chr2	StringTie	transcript	94755326	94779905	1000	-	.	gene_id "MSTRG.97376"; transcript_id "MSTRG.97376.28";
chr2	StringTie	exon	94755326	94755629	1000	-	.	gene_id "MSTRG.97376"; transcript_id "MSTRG.97376.28"; exon_number "1";
chr2	StringTie	exon	94756053	94756146	1000	-	.	gene_id "MSTRG.97376"; transcript_id "MSTRG.97376.28"; exon_number "2";
chr2	StringTie	exon	94759281	94760265	1000	-	.	gene_id "MSTRG.97376"; transcript_id "MSTRG.97376.28"; exon_number "3";
chr2	StringTie	exon	94779751	94779905	1000	-	.	gene_id "MSTRG.97376"; transcript_id "MSTRG.97376.28"; exon_number "4";
chr2	StringTie	transcript	94755326	94764859	1000	-	.	gene_id "MSTRG.97376"; transcript_id "MSTRG.97376.29";
chr2	StringTie	exon	94755326	94755629	1000	-	.	gene_id "MSTRG.97376"; transcript_id "MSTRG.97376.29"; exon_number "1";
chr2	StringTie	exon	94755957	94756146	1000	-	.	gene_id "MSTRG.97376"; transcript_id "MSTRG.97376.29"; exon_number "2";
chr2	StringTie	exon	94759281	94759434	1000	-	.	gene_id "MSTRG.97376"; transcript_id "MSTRG.97376.29"; exon_number "3";
chr2	StringTie	exon	94759984	94763480	1000	-	.	gene_id "MSTRG.97376"; transcript_id "MSTRG.97376.29"; exon_number "4";
chr2	StringTie	exon	94763568	94764859	1000	-	.	gene_id "MSTRG.97376"; transcript_id "MSTRG.97376.29"; exon_number "5";
chr2	StringTie	transcript	94755230	94897197	1000	-	.	gene_id "MSTRG.97376"; transcript_id "MSTRG.97376.3";
chr2	StringTie	exon	94755230	94755629	1000	-	.	gene_id "MSTRG.97376"; transcript_id "MSTRG.97376.3"; exon_number "1";
chr2	StringTie	exon	94756053	94756146	1000	-	.	gene_id "MSTRG.97376"; transcript_id "MSTRG.97376.3"; exon_number "2";
chr2	StringTie	exon	94759281	94760731	1000	-	.	gene_id "MSTRG.97376"; transcript_id "MSTRG.97376.3"; exon_number "3";
chr2	StringTie	exon	94785322	94788307	1000	-	.	gene_id "MSTRG.97376"; transcript_id "MSTRG.97376.3"; exon_number "4";
chr2	StringTie	exon	94788461	94788633	1000	-	.	gene_id "MSTRG.97376"; transcript_id "MSTRG.97376.3"; exon_number "5";
chr2	StringTie	exon	94790171	94790289	1000	-	.	gene_id "MSTRG.97376"; transcript_id "MSTRG.97376.3"; exon_number "6";
chr2	StringTie	exon	94791090	94791143	1000	-	.	gene_id "MSTRG.97376"; transcript_id "MSTRG.97376.3"; exon_number "7";
chr2	StringTie	exon	94792313	94792358	1000	-	.	gene_id "MSTRG.97376"; transcript_id "MSTRG.97376.3"; exon_number "8";
chr2	StringTie	exon	94795796	94796018	1000	-	.	gene_id "MSTRG.97376"; transcript_id "MSTRG.97376.3"; exon_number "9";
chr2	StringTie	exon	94797927	94798141	1000	-	.	gene_id "MSTRG.97376"; transcript_id "MSTRG.97376.3"; exon_number "10";
chr2	StringTie	exon	94806341	94806470	1000	-	.	gene_id "MSTRG.97376"; transcript_id "MSTRG.97376.3"; exon_number "11";
chr2	StringTie	exon	94813391	94813540	1000	-	.	gene_id "MSTRG.97376"; transcript_id "MSTRG.97376.3"; exon_number "12";
chr2	StringTie	exon	94815082	94816005	1000	-	.	gene_id "MSTRG.97376"; transcript_id "MSTRG.97376.3"; exon_number "13";
chr2	StringTie	exon	94817173	94817353	1000	-	.	gene_id "MSTRG.97376"; transcript_id "MSTRG.97376.3"; exon_number "14";
chr2	StringTie	exon	94818761	94818924	1000	-	.	gene_id "MSTRG.97376"; transcript_id "MSTRG.97376.3"; exon_number "15";
chr2	StringTie	exon	94823004	94823074	1000	-	.	gene_id "MSTRG.97376"; transcript_id "MSTRG.97376.3"; exon_number "16";
chr2	StringTie	exon	94829006	94829078	1000	-	.	gene_id "MSTRG.97376"; transcript_id "MSTRG.97376.3"; exon_number "17";
chr2	StringTie	exon	94829170	94829198	1000	-	.	gene_id "MSTRG.97376"; transcript_id "MSTRG.97376.3"; exon_number "18";
chr2	StringTie	exon	94832007	94832088	1000	-	.	gene_id "MSTRG.97376"; transcript_id "MSTRG.97376.3"; exon_number "19";
chr2	StringTie	exon	94836060	94836129	1000	-	.	gene_id "MSTRG.97376"; transcript_id "MSTRG.97376.3"; exon_number "20";
chr2	StringTie	exon	94838813	94838843	1000	-	.	gene_id "MSTRG.97376"; transcript_id "MSTRG.97376.3"; exon_number "21";
chr2	StringTie	exon	94845380	94845435	1000	-	.	gene_id "MSTRG.97376"; transcript_id "MSTRG.97376.3"; exon_number "22";
chr2	StringTie	exon	94848017	94848154	1000	-	.	gene_id "MSTRG.97376"; transcript_id "MSTRG.97376.3"; exon_number "23";
chr2	StringTie	exon	94849201	94849307	1000	-	.	gene_id "MSTRG.97376"; transcript_id "MSTRG.97376.3"; exon_number "24";
chr2	StringTie	exon	94853202	94853375	1000	-	.	gene_id "MSTRG.97376"; transcript_id "MSTRG.97376.3"; exon_number "25";
chr2	StringTie	exon	94853538	94853652	1000	-	.	gene_id "MSTRG.97376"; transcript_id "MSTRG.97376.3"; exon_number "26";
chr2	StringTie	exon	94873389	94873552	1000	-	.	gene_id "MSTRG.97376"; transcript_id "MSTRG.97376.3"; exon_number "27";
chr2	StringTie	exon	94881272	94881438	1000	-	.	gene_id "MSTRG.97376"; transcript_id "MSTRG.97376.3"; exon_number "28";
chr2	StringTie	exon	94886859	94887096	1000	-	.	gene_id "MSTRG.97376"; transcript_id "MSTRG.97376.3"; exon_number "29";
chr2	StringTie	exon	94892508	94892778	1000	-	.	gene_id "MSTRG.97376"; transcript_id "MSTRG.97376.3"; exon_number "30";
chr2	StringTie	exon	94895938	94897197	1000	-	.	gene_id "MSTRG.97376"; transcript_id "MSTRG.97376.3"; exon_number "31";
chr2	StringTie	transcript	94755326	94769125	1000	-	.	gene_id "MSTRG.97376"; transcript_id "MSTRG.97376.30";
chr2	StringTie	exon	94755326	94755629	1000	-	.	gene_id "MSTRG.97376"; transcript_id "MSTRG.97376.30"; exon_number "1";
chr2	StringTie	exon	94756053	94756146	1000	-	.	gene_id "MSTRG.97376"; transcript_id "MSTRG.97376.30"; exon_number "2";
chr2	StringTie	exon	94759281	94759470	1000	-	.	gene_id "MSTRG.97376"; transcript_id "MSTRG.97376.30"; exon_number "3";
chr2	StringTie	exon	94759984	94760265	1000	-	.	gene_id "MSTRG.97376"; transcript_id "MSTRG.97376.30"; exon_number "4";
chr2	StringTie	exon	94768969	94769125	1000	-	.	gene_id "MSTRG.97376"; transcript_id "MSTRG.97376.30"; exon_number "5";
chr2	StringTie	transcript	94755326	94762154	1000	-	.	gene_id "MSTRG.97376"; transcript_id "MSTRG.97376.31";
chr2	StringTie	exon	94755326	94755629	1000	-	.	gene_id "MSTRG.97376"; transcript_id "MSTRG.97376.31"; exon_number "1";
chr2	StringTie	exon	94755957	94756146	1000	-	.	gene_id "MSTRG.97376"; transcript_id "MSTRG.97376.31"; exon_number "2";
chr2	StringTie	exon	94759281	94759478	1000	-	.	gene_id "MSTRG.97376"; transcript_id "MSTRG.97376.31"; exon_number "3";
chr2	StringTie	exon	94759984	94760265	1000	-	.	gene_id "MSTRG.97376"; transcript_id "MSTRG.97376.31"; exon_number "4";
chr2	StringTie	exon	94760624	94762154	1000	-	.	gene_id "MSTRG.97376"; transcript_id "MSTRG.97376.31"; exon_number "5";
chr2	StringTie	transcript	94755331	94780022	1000	-	.	gene_id "MSTRG.97376"; transcript_id "MSTRG.97376.32";
chr2	StringTie	exon	94755331	94755629	1000	-	.	gene_id "MSTRG.97376"; transcript_id "MSTRG.97376.32"; exon_number "1";
chr2	StringTie	exon	94755957	94756146	1000	-	.	gene_id "MSTRG.97376"; transcript_id "MSTRG.97376.32"; exon_number "2";
chr2	StringTie	exon	94779751	94780022	1000	-	.	gene_id "MSTRG.97376"; transcript_id "MSTRG.97376.32"; exon_number "3";
chr2	StringTie	transcript	94755334	94799015	1000	-	.	gene_id "MSTRG.97376"; transcript_id "MSTRG.97376.33";
chr2	StringTie	exon	94755334	94755629	1000	-	.	gene_id "MSTRG.97376"; transcript_id "MSTRG.97376.33"; exon_number "1";
chr2	StringTie	exon	94755957	94756146	1000	-	.	gene_id "MSTRG.97376"; transcript_id "MSTRG.97376.33"; exon_number "2";
chr2	StringTie	exon	94759281	94760265	1000	-	.	gene_id "MSTRG.97376"; transcript_id "MSTRG.97376.33"; exon_number "3";
chr2	StringTie	exon	94768969	94770060	1000	-	.	gene_id "MSTRG.97376"; transcript_id "MSTRG.97376.33"; exon_number "4";
chr2	StringTie	exon	94785322	94787127	1000	-	.	gene_id "MSTRG.97376"; transcript_id "MSTRG.97376.33"; exon_number "5";
chr2	StringTie	exon	94787722	94788307	1000	-	.	gene_id "MSTRG.97376"; transcript_id "MSTRG.97376.33"; exon_number "6";
chr2	StringTie	exon	94788461	94788633	1000	-	.	gene_id "MSTRG.97376"; transcript_id "MSTRG.97376.33"; exon_number "7";
chr2	StringTie	exon	94790171	94790289	1000	-	.	gene_id "MSTRG.97376"; transcript_id "MSTRG.97376.33"; exon_number "8";
chr2	StringTie	exon	94791090	94791143	1000	-	.	gene_id "MSTRG.97376"; transcript_id "MSTRG.97376.33"; exon_number "9";
chr2	StringTie	exon	94792313	94792358	1000	-	.	gene_id "MSTRG.97376"; transcript_id "MSTRG.97376.33"; exon_number "10";
chr2	StringTie	exon	94795796	94796018	1000	-	.	gene_id "MSTRG.97376"; transcript_id "MSTRG.97376.33"; exon_number "11";
chr2	StringTie	exon	94797927	94798141	1000	-	.	gene_id "MSTRG.97376"; transcript_id "MSTRG.97376.33"; exon_number "12";
chr2	StringTie	exon	94798734	94799015	1000	-	.	gene_id "MSTRG.97376"; transcript_id "MSTRG.97376.33"; exon_number "13";
chr2	StringTie	transcript	94755334	94779905	1000	-	.	gene_id "MSTRG.97376"; transcript_id "MSTRG.97376.34";
chr2	StringTie	exon	94755334	94755629	1000	-	.	gene_id "MSTRG.97376"; transcript_id "MSTRG.97376.34"; exon_number "1";
chr2	StringTie	exon	94755957	94756146	1000	-	.	gene_id "MSTRG.97376"; transcript_id "MSTRG.97376.34"; exon_number "2";
chr2	StringTie	exon	94759281	94760265	1000	-	.	gene_id "MSTRG.97376"; transcript_id "MSTRG.97376.34"; exon_number "3";
chr2	StringTie	exon	94779751	94779905	1000	-	.	gene_id "MSTRG.97376"; transcript_id "MSTRG.97376.34"; exon_number "4";
chr2	StringTie	transcript	94755339	94779911	1000	-	.	gene_id "MSTRG.97376"; transcript_id "MSTRG.97376.35";
chr2	StringTie	exon	94755339	94755629	1000	-	.	gene_id "MSTRG.97376"; transcript_id "MSTRG.97376.35"; exon_number "1";
chr2	StringTie	exon	94779751	94779911	1000	-	.	gene_id "MSTRG.97376"; transcript_id "MSTRG.97376.35"; exon_number "2";
chr2	StringTie	transcript	94755339	94779911	1000	-	.	gene_id "MSTRG.97376"; transcript_id "MSTRG.97376.36";
chr2	StringTie	exon	94755339	94755629	1000	-	.	gene_id "MSTRG.97376"; transcript_id "MSTRG.97376.36"; exon_number "1";
chr2	StringTie	exon	94756053	94756146	1000	-	.	gene_id "MSTRG.97376"; transcript_id "MSTRG.97376.36"; exon_number "2";
chr2	StringTie	exon	94779751	94779911	1000	-	.	gene_id "MSTRG.97376"; transcript_id "MSTRG.97376.36"; exon_number "3";
chr2	StringTie	transcript	94764909	94767936	1000	-	.	gene_id "MSTRG.97376"; transcript_id "MSTRG.97376.39";
chr2	StringTie	exon	94764909	94765427	1000	-	.	gene_id "MSTRG.97376"; transcript_id "MSTRG.97376.39"; exon_number "1";
chr2	StringTie	exon	94765479	94767936	1000	-	.	gene_id "MSTRG.97376"; transcript_id "MSTRG.97376.39"; exon_number "2";
chr2	StringTie	transcript	94755237	94757836	1000	-	.	gene_id "MSTRG.97376"; transcript_id "MSTRG.97376.4";
chr2	StringTie	exon	94755237	94755629	1000	-	.	gene_id "MSTRG.97376"; transcript_id "MSTRG.97376.4"; exon_number "1";
chr2	StringTie	exon	94755957	94756146	1000	-	.	gene_id "MSTRG.97376"; transcript_id "MSTRG.97376.4"; exon_number "2";
chr2	StringTie	exon	94756725	94757836	1000	-	.	gene_id "MSTRG.97376"; transcript_id "MSTRG.97376.4"; exon_number "3";
chr2	StringTie	transcript	94784545	94897197	1000	-	.	gene_id "MSTRG.97376"; transcript_id "MSTRG.97376.40";
chr2	StringTie	exon	94784545	94785375	1000	-	.	gene_id "MSTRG.97376"; transcript_id "MSTRG.97376.40"; exon_number "1";
chr2	StringTie	exon	94785634	94788307	1000	-	.	gene_id "MSTRG.97376"; transcript_id "MSTRG.97376.40"; exon_number "2";
chr2	StringTie	exon	94788461	94788633	1000	-	.	gene_id "MSTRG.97376"; transcript_id "MSTRG.97376.40"; exon_number "3";
chr2	StringTie	exon	94790171	94790289	1000	-	.	gene_id "MSTRG.97376"; transcript_id "MSTRG.97376.40"; exon_number "4";
chr2	StringTie	exon	94791090	94791143	1000	-	.	gene_id "MSTRG.97376"; transcript_id "MSTRG.97376.40"; exon_number "5";
chr2	StringTie	exon	94795796	94796018	1000	-	.	gene_id "MSTRG.97376"; transcript_id "MSTRG.97376.40"; exon_number "6";
chr2	StringTie	exon	94797927	94798141	1000	-	.	gene_id "MSTRG.97376"; transcript_id "MSTRG.97376.40"; exon_number "7";
chr2	StringTie	exon	94806341	94806470	1000	-	.	gene_id "MSTRG.97376"; transcript_id "MSTRG.97376.40"; exon_number "8";
chr2	StringTie	exon	94813391	94813540	1000	-	.	gene_id "MSTRG.97376"; transcript_id "MSTRG.97376.40"; exon_number "9";
chr2	StringTie	exon	94815082	94816005	1000	-	.	gene_id "MSTRG.97376"; transcript_id "MSTRG.97376.40"; exon_number "10";
chr2	StringTie	exon	94817173	94817353	1000	-	.	gene_id "MSTRG.97376"; transcript_id "MSTRG.97376.40"; exon_number "11";
chr2	StringTie	exon	94818761	94818924	1000	-	.	gene_id "MSTRG.97376"; transcript_id "MSTRG.97376.40"; exon_number "12";
chr2	StringTie	exon	94823004	94823074	1000	-	.	gene_id "MSTRG.97376"; transcript_id "MSTRG.97376.40"; exon_number "13";
chr2	StringTie	exon	94829006	94829078	1000	-	.	gene_id "MSTRG.97376"; transcript_id "MSTRG.97376.40"; exon_number "14";
chr2	StringTie	exon	94829170	94829198	1000	-	.	gene_id "MSTRG.97376"; transcript_id "MSTRG.97376.40"; exon_number "15";
chr2	StringTie	exon	94832007	94832091	1000	-	.	gene_id "MSTRG.97376"; transcript_id "MSTRG.97376.40"; exon_number "16";
chr2	StringTie	exon	94836060	94836129	1000	-	.	gene_id "MSTRG.97376"; transcript_id "MSTRG.97376.40"; exon_number "17";
chr2	StringTie	exon	94838813	94838843	1000	-	.	gene_id "MSTRG.97376"; transcript_id "MSTRG.97376.40"; exon_number "18";
chr2	StringTie	exon	94845380	94845435	1000	-	.	gene_id "MSTRG.97376"; transcript_id "MSTRG.97376.40"; exon_number "19";
chr2	StringTie	exon	94848017	94848154	1000	-	.	gene_id "MSTRG.97376"; transcript_id "MSTRG.97376.40"; exon_number "20";
chr2	StringTie	exon	94849201	94849307	1000	-	.	gene_id "MSTRG.97376"; transcript_id "MSTRG.97376.40"; exon_number "21";
chr2	StringTie	exon	94853202	94853375	1000	-	.	gene_id "MSTRG.97376"; transcript_id "MSTRG.97376.40"; exon_number "22";
chr2	StringTie	exon	94853538	94853652	1000	-	.	gene_id "MSTRG.97376"; transcript_id "MSTRG.97376.40"; exon_number "23";
chr2	StringTie	exon	94873389	94873549	1000	-	.	gene_id "MSTRG.97376"; transcript_id "MSTRG.97376.40"; exon_number "24";
chr2	StringTie	exon	94881272	94881438	1000	-	.	gene_id "MSTRG.97376"; transcript_id "MSTRG.97376.40"; exon_number "25";
chr2	StringTie	exon	94886859	94887096	1000	-	.	gene_id "MSTRG.97376"; transcript_id "MSTRG.97376.40"; exon_number "26";
chr2	StringTie	exon	94892508	94892778	1000	-	.	gene_id "MSTRG.97376"; transcript_id "MSTRG.97376.40"; exon_number "27";
chr2	StringTie	exon	94895938	94896053	1000	-	.	gene_id "MSTRG.97376"; transcript_id "MSTRG.97376.40"; exon_number "28";
chr2	StringTie	exon	94896893	94897197	1000	-	.	gene_id "MSTRG.97376"; transcript_id "MSTRG.97376.40"; exon_number "29";
chr2	StringTie	transcript	94790187	94857539	1000	-	.	gene_id "MSTRG.97376"; transcript_id "MSTRG.97376.42";
chr2	StringTie	exon	94790187	94790289	1000	-	.	gene_id "MSTRG.97376"; transcript_id "MSTRG.97376.42"; exon_number "1";
chr2	StringTie	exon	94791090	94791143	1000	-	.	gene_id "MSTRG.97376"; transcript_id "MSTRG.97376.42"; exon_number "2";
chr2	StringTie	exon	94792313	94792358	1000	-	.	gene_id "MSTRG.97376"; transcript_id "MSTRG.97376.42"; exon_number "3";
chr2	StringTie	exon	94795796	94796024	1000	-	.	gene_id "MSTRG.97376"; transcript_id "MSTRG.97376.42"; exon_number "4";
chr2	StringTie	exon	94797935	94798142	1000	-	.	gene_id "MSTRG.97376"; transcript_id "MSTRG.97376.42"; exon_number "5";
chr2	StringTie	exon	94806344	94806470	1000	-	.	gene_id "MSTRG.97376"; transcript_id "MSTRG.97376.42"; exon_number "6";
chr2	StringTie	exon	94813391	94813540	1000	-	.	gene_id "MSTRG.97376"; transcript_id "MSTRG.97376.42"; exon_number "7";
chr2	StringTie	exon	94815082	94816005	1000	-	.	gene_id "MSTRG.97376"; transcript_id "MSTRG.97376.42"; exon_number "8";
chr2	StringTie	exon	94817173	94817353	1000	-	.	gene_id "MSTRG.97376"; transcript_id "MSTRG.97376.42"; exon_number "9";
chr2	StringTie	exon	94818761	94818924	1000	-	.	gene_id "MSTRG.97376"; transcript_id "MSTRG.97376.42"; exon_number "10";
chr2	StringTie	exon	94823004	94823074	1000	-	.	gene_id "MSTRG.97376"; transcript_id "MSTRG.97376.42"; exon_number "11";
chr2	StringTie	exon	94829006	94829078	1000	-	.	gene_id "MSTRG.97376"; transcript_id "MSTRG.97376.42"; exon_number "12";
chr2	StringTie	exon	94829170	94829198	1000	-	.	gene_id "MSTRG.97376"; transcript_id "MSTRG.97376.42"; exon_number "13";
chr2	StringTie	exon	94832007	94832088	1000	-	.	gene_id "MSTRG.97376"; transcript_id "MSTRG.97376.42"; exon_number "14";
chr2	StringTie	exon	94836060	94836129	1000	-	.	gene_id "MSTRG.97376"; transcript_id "MSTRG.97376.42"; exon_number "15";
chr2	StringTie	exon	94838813	94838843	1000	-	.	gene_id "MSTRG.97376"; transcript_id "MSTRG.97376.42"; exon_number "16";
chr2	StringTie	exon	94845380	94845435	1000	-	.	gene_id "MSTRG.97376"; transcript_id "MSTRG.97376.42"; exon_number "17";
chr2	StringTie	exon	94848017	94848154	1000	-	.	gene_id "MSTRG.97376"; transcript_id "MSTRG.97376.42"; exon_number "18";
chr2	StringTie	exon	94849201	94849307	1000	-	.	gene_id "MSTRG.97376"; transcript_id "MSTRG.97376.42"; exon_number "19";
chr2	StringTie	exon	94853202	94853375	1000	-	.	gene_id "MSTRG.97376"; transcript_id "MSTRG.97376.42"; exon_number "20";
chr2	StringTie	exon	94853538	94853652	1000	-	.	gene_id "MSTRG.97376"; transcript_id "MSTRG.97376.42"; exon_number "21";
chr2	StringTie	exon	94856967	94857539	1000	-	.	gene_id "MSTRG.97376"; transcript_id "MSTRG.97376.42"; exon_number "22";
chr2	StringTie	transcript	94791090	94806452	1000	-	.	gene_id "MSTRG.97376"; transcript_id "MSTRG.97376.43";
chr2	StringTie	exon	94791090	94791143	1000	-	.	gene_id "MSTRG.97376"; transcript_id "MSTRG.97376.43"; exon_number "1";
chr2	StringTie	exon	94795796	94796024	1000	-	.	gene_id "MSTRG.97376"; transcript_id "MSTRG.97376.43"; exon_number "2";
chr2	StringTie	exon	94797935	94798142	1000	-	.	gene_id "MSTRG.97376"; transcript_id "MSTRG.97376.43"; exon_number "3";
chr2	StringTie	exon	94806344	94806452	1000	-	.	gene_id "MSTRG.97376"; transcript_id "MSTRG.97376.43"; exon_number "4";
chr2	StringTie	transcript	94808447	94857282	1000	-	.	gene_id "MSTRG.97376"; transcript_id "MSTRG.97376.45";
chr2	StringTie	exon	94808447	94808583	1000	-	.	gene_id "MSTRG.97376"; transcript_id "MSTRG.97376.45"; exon_number "1";
chr2	StringTie	exon	94813391	94813540	1000	-	.	gene_id "MSTRG.97376"; transcript_id "MSTRG.97376.45"; exon_number "2";
chr2	StringTie	exon	94815082	94816005	1000	-	.	gene_id "MSTRG.97376"; transcript_id "MSTRG.97376.45"; exon_number "3";
chr2	StringTie	exon	94817173	94817353	1000	-	.	gene_id "MSTRG.97376"; transcript_id "MSTRG.97376.45"; exon_number "4";
chr2	StringTie	exon	94818761	94818924	1000	-	.	gene_id "MSTRG.97376"; transcript_id "MSTRG.97376.45"; exon_number "5";
chr2	StringTie	exon	94823004	94823074	1000	-	.	gene_id "MSTRG.97376"; transcript_id "MSTRG.97376.45"; exon_number "6";
chr2	StringTie	exon	94829006	94829078	1000	-	.	gene_id "MSTRG.97376"; transcript_id "MSTRG.97376.45"; exon_number "7";
chr2	StringTie	exon	94829170	94829198	1000	-	.	gene_id "MSTRG.97376"; transcript_id "MSTRG.97376.45"; exon_number "8";
chr2	StringTie	exon	94832007	94832091	1000	-	.	gene_id "MSTRG.97376"; transcript_id "MSTRG.97376.45"; exon_number "9";
chr2	StringTie	exon	94836060	94836129	1000	-	.	gene_id "MSTRG.97376"; transcript_id "MSTRG.97376.45"; exon_number "10";
chr2	StringTie	exon	94838813	94838843	1000	-	.	gene_id "MSTRG.97376"; transcript_id "MSTRG.97376.45"; exon_number "11";
chr2	StringTie	exon	94845380	94845435	1000	-	.	gene_id "MSTRG.97376"; transcript_id "MSTRG.97376.45"; exon_number "12";
chr2	StringTie	exon	94848017	94848154	1000	-	.	gene_id "MSTRG.97376"; transcript_id "MSTRG.97376.45"; exon_number "13";
chr2	StringTie	exon	94849201	94849307	1000	-	.	gene_id "MSTRG.97376"; transcript_id "MSTRG.97376.45"; exon_number "14";
chr2	StringTie	exon	94853202	94853375	1000	-	.	gene_id "MSTRG.97376"; transcript_id "MSTRG.97376.45"; exon_number "15";
chr2	StringTie	exon	94853538	94853652	1000	-	.	gene_id "MSTRG.97376"; transcript_id "MSTRG.97376.45"; exon_number "16";
chr2	StringTie	exon	94856967	94857282	1000	-	.	gene_id "MSTRG.97376"; transcript_id "MSTRG.97376.45"; exon_number "17";
chr2	StringTie	transcript	94808467	94892835	1000	-	.	gene_id "MSTRG.97376"; transcript_id "MSTRG.97376.46";
chr2	StringTie	exon	94808467	94808583	1000	-	.	gene_id "MSTRG.97376"; transcript_id "MSTRG.97376.46"; exon_number "1";
chr2	StringTie	exon	94813391	94813540	1000	-	.	gene_id "MSTRG.97376"; transcript_id "MSTRG.97376.46"; exon_number "2";
chr2	StringTie	exon	94815082	94816005	1000	-	.	gene_id "MSTRG.97376"; transcript_id "MSTRG.97376.46"; exon_number "3";
chr2	StringTie	exon	94817173	94817353	1000	-	.	gene_id "MSTRG.97376"; transcript_id "MSTRG.97376.46"; exon_number "4";
chr2	StringTie	exon	94823004	94823136	1000	-	.	gene_id "MSTRG.97376"; transcript_id "MSTRG.97376.46"; exon_number "5";
chr2	StringTie	exon	94829006	94829078	1000	-	.	gene_id "MSTRG.97376"; transcript_id "MSTRG.97376.46"; exon_number "6";
chr2	StringTie	exon	94829170	94829198	1000	-	.	gene_id "MSTRG.97376"; transcript_id "MSTRG.97376.46"; exon_number "7";
chr2	StringTie	exon	94832007	94832088	1000	-	.	gene_id "MSTRG.97376"; transcript_id "MSTRG.97376.46"; exon_number "8";
chr2	StringTie	exon	94836060	94836129	1000	-	.	gene_id "MSTRG.97376"; transcript_id "MSTRG.97376.46"; exon_number "9";
chr2	StringTie	exon	94838813	94838843	1000	-	.	gene_id "MSTRG.97376"; transcript_id "MSTRG.97376.46"; exon_number "10";
chr2	StringTie	exon	94845380	94845435	1000	-	.	gene_id "MSTRG.97376"; transcript_id "MSTRG.97376.46"; exon_number "11";
chr2	StringTie	exon	94848017	94848154	1000	-	.	gene_id "MSTRG.97376"; transcript_id "MSTRG.97376.46"; exon_number "12";
chr2	StringTie	exon	94849201	94849307	1000	-	.	gene_id "MSTRG.97376"; transcript_id "MSTRG.97376.46"; exon_number "13";
chr2	StringTie	exon	94853202	94853375	1000	-	.	gene_id "MSTRG.97376"; transcript_id "MSTRG.97376.46"; exon_number "14";
chr2	StringTie	exon	94853538	94853652	1000	-	.	gene_id "MSTRG.97376"; transcript_id "MSTRG.97376.46"; exon_number "15";
chr2	StringTie	exon	94873389	94873549	1000	-	.	gene_id "MSTRG.97376"; transcript_id "MSTRG.97376.46"; exon_number "16";
chr2	StringTie	exon	94881272	94881438	1000	-	.	gene_id "MSTRG.97376"; transcript_id "MSTRG.97376.46"; exon_number "17";
chr2	StringTie	exon	94886859	94887096	1000	-	.	gene_id "MSTRG.97376"; transcript_id "MSTRG.97376.46"; exon_number "18";
chr2	StringTie	exon	94892508	94892835	1000	-	.	gene_id "MSTRG.97376"; transcript_id "MSTRG.97376.46"; exon_number "19";
chr2	StringTie	transcript	94808477	94857169	1000	-	.	gene_id "MSTRG.97376"; transcript_id "MSTRG.97376.47";
chr2	StringTie	exon	94808477	94808583	1000	-	.	gene_id "MSTRG.97376"; transcript_id "MSTRG.97376.47"; exon_number "1";
chr2	StringTie	exon	94813391	94813540	1000	-	.	gene_id "MSTRG.97376"; transcript_id "MSTRG.97376.47"; exon_number "2";
chr2	StringTie	exon	94815082	94816005	1000	-	.	gene_id "MSTRG.97376"; transcript_id "MSTRG.97376.47"; exon_number "3";
chr2	StringTie	exon	94817173	94817353	1000	-	.	gene_id "MSTRG.97376"; transcript_id "MSTRG.97376.47"; exon_number "4";
chr2	StringTie	exon	94818761	94818924	1000	-	.	gene_id "MSTRG.97376"; transcript_id "MSTRG.97376.47"; exon_number "5";
chr2	StringTie	exon	94823004	94823074	1000	-	.	gene_id "MSTRG.97376"; transcript_id "MSTRG.97376.47"; exon_number "6";
chr2	StringTie	exon	94829006	94829078	1000	-	.	gene_id "MSTRG.97376"; transcript_id "MSTRG.97376.47"; exon_number "7";
chr2	StringTie	exon	94829170	94829198	1000	-	.	gene_id "MSTRG.97376"; transcript_id "MSTRG.97376.47"; exon_number "8";
chr2	StringTie	exon	94832007	94832091	1000	-	.	gene_id "MSTRG.97376"; transcript_id "MSTRG.97376.47"; exon_number "9";
chr2	StringTie	exon	94836060	94836129	1000	-	.	gene_id "MSTRG.97376"; transcript_id "MSTRG.97376.47"; exon_number "10";
chr2	StringTie	exon	94838817	94838843	1000	-	.	gene_id "MSTRG.97376"; transcript_id "MSTRG.97376.47"; exon_number "11";
chr2	StringTie	exon	94845384	94845435	1000	-	.	gene_id "MSTRG.97376"; transcript_id "MSTRG.97376.47"; exon_number "12";
chr2	StringTie	exon	94848014	94848154	1000	-	.	gene_id "MSTRG.97376"; transcript_id "MSTRG.97376.47"; exon_number "13";
chr2	StringTie	exon	94849201	94849321	1000	-	.	gene_id "MSTRG.97376"; transcript_id "MSTRG.97376.47"; exon_number "14";
chr2	StringTie	exon	94853195	94853375	1000	-	.	gene_id "MSTRG.97376"; transcript_id "MSTRG.97376.47"; exon_number "15";
chr2	StringTie	exon	94853538	94853652	1000	-	.	gene_id "MSTRG.97376"; transcript_id "MSTRG.97376.47"; exon_number "16";
chr2	StringTie	exon	94856967	94857169	1000	-	.	gene_id "MSTRG.97376"; transcript_id "MSTRG.97376.47"; exon_number "17";
chr2	StringTie	transcript	94808492	94857169	1000	-	.	gene_id "MSTRG.97376"; transcript_id "MSTRG.97376.48";
chr2	StringTie	exon	94808492	94808583	1000	-	.	gene_id "MSTRG.97376"; transcript_id "MSTRG.97376.48"; exon_number "1";
chr2	StringTie	exon	94813391	94813540	1000	-	.	gene_id "MSTRG.97376"; transcript_id "MSTRG.97376.48"; exon_number "2";
chr2	StringTie	exon	94815651	94816005	1000	-	.	gene_id "MSTRG.97376"; transcript_id "MSTRG.97376.48"; exon_number "3";
chr2	StringTie	exon	94817173	94817353	1000	-	.	gene_id "MSTRG.97376"; transcript_id "MSTRG.97376.48"; exon_number "4";
chr2	StringTie	exon	94818761	94818924	1000	-	.	gene_id "MSTRG.97376"; transcript_id "MSTRG.97376.48"; exon_number "5";
chr2	StringTie	exon	94823004	94823074	1000	-	.	gene_id "MSTRG.97376"; transcript_id "MSTRG.97376.48"; exon_number "6";
chr2	StringTie	exon	94829006	94829078	1000	-	.	gene_id "MSTRG.97376"; transcript_id "MSTRG.97376.48"; exon_number "7";
chr2	StringTie	exon	94829170	94829198	1000	-	.	gene_id "MSTRG.97376"; transcript_id "MSTRG.97376.48"; exon_number "8";
chr2	StringTie	exon	94832007	94832091	1000	-	.	gene_id "MSTRG.97376"; transcript_id "MSTRG.97376.48"; exon_number "9";
chr2	StringTie	exon	94836060	94836129	1000	-	.	gene_id "MSTRG.97376"; transcript_id "MSTRG.97376.48"; exon_number "10";
chr2	StringTie	exon	94838817	94838843	1000	-	.	gene_id "MSTRG.97376"; transcript_id "MSTRG.97376.48"; exon_number "11";
chr2	StringTie	exon	94845384	94845435	1000	-	.	gene_id "MSTRG.97376"; transcript_id "MSTRG.97376.48"; exon_number "12";
chr2	StringTie	exon	94848014	94848154	1000	-	.	gene_id "MSTRG.97376"; transcript_id "MSTRG.97376.48"; exon_number "13";
chr2	StringTie	exon	94849201	94849321	1000	-	.	gene_id "MSTRG.97376"; transcript_id "MSTRG.97376.48"; exon_number "14";
chr2	StringTie	exon	94853195	94853375	1000	-	.	gene_id "MSTRG.97376"; transcript_id "MSTRG.97376.48"; exon_number "15";
chr2	StringTie	exon	94853538	94853652	1000	-	.	gene_id "MSTRG.97376"; transcript_id "MSTRG.97376.48"; exon_number "16";
chr2	StringTie	exon	94856967	94857169	1000	-	.	gene_id "MSTRG.97376"; transcript_id "MSTRG.97376.48"; exon_number "17";
chr2	StringTie	transcript	94755237	94757336	1000	-	.	gene_id "MSTRG.97376"; transcript_id "MSTRG.97376.5";
chr2	StringTie	exon	94755237	94755629	1000	-	.	gene_id "MSTRG.97376"; transcript_id "MSTRG.97376.5"; exon_number "1";
chr2	StringTie	exon	94756053	94756146	1000	-	.	gene_id "MSTRG.97376"; transcript_id "MSTRG.97376.5"; exon_number "2";
chr2	StringTie	exon	94756725	94757336	1000	-	.	gene_id "MSTRG.97376"; transcript_id "MSTRG.97376.5"; exon_number "3";
chr2	StringTie	transcript	94828028	94947322	1000	-	.	gene_id "MSTRG.97376"; transcript_id "MSTRG.97376.52";
chr2	StringTie	exon	94828028	94829078	1000	-	.	gene_id "MSTRG.97376"; transcript_id "MSTRG.97376.52"; exon_number "1";
chr2	StringTie	exon	94829170	94829198	1000	-	.	gene_id "MSTRG.97376"; transcript_id "MSTRG.97376.52"; exon_number "2";
chr2	StringTie	exon	94832007	94832091	1000	-	.	gene_id "MSTRG.97376"; transcript_id "MSTRG.97376.52"; exon_number "3";
chr2	StringTie	exon	94836060	94836129	1000	-	.	gene_id "MSTRG.97376"; transcript_id "MSTRG.97376.52"; exon_number "4";
chr2	StringTie	exon	94838813	94838843	1000	-	.	gene_id "MSTRG.97376"; transcript_id "MSTRG.97376.52"; exon_number "5";
chr2	StringTie	exon	94845380	94845435	1000	-	.	gene_id "MSTRG.97376"; transcript_id "MSTRG.97376.52"; exon_number "6";
chr2	StringTie	exon	94848017	94848154	1000	-	.	gene_id "MSTRG.97376"; transcript_id "MSTRG.97376.52"; exon_number "7";
chr2	StringTie	exon	94849201	94849307	1000	-	.	gene_id "MSTRG.97376"; transcript_id "MSTRG.97376.52"; exon_number "8";
chr2	StringTie	exon	94853202	94853375	1000	-	.	gene_id "MSTRG.97376"; transcript_id "MSTRG.97376.52"; exon_number "9";
chr2	StringTie	exon	94853538	94853652	1000	-	.	gene_id "MSTRG.97376"; transcript_id "MSTRG.97376.52"; exon_number "10";
chr2	StringTie	exon	94873389	94873552	1000	-	.	gene_id "MSTRG.97376"; transcript_id "MSTRG.97376.52"; exon_number "11";
chr2	StringTie	exon	94881272	94881438	1000	-	.	gene_id "MSTRG.97376"; transcript_id "MSTRG.97376.52"; exon_number "12";
chr2	StringTie	exon	94886859	94887096	1000	-	.	gene_id "MSTRG.97376"; transcript_id "MSTRG.97376.52"; exon_number "13";
chr2	StringTie	exon	94892508	94892778	1000	-	.	gene_id "MSTRG.97376"; transcript_id "MSTRG.97376.52"; exon_number "14";
chr2	StringTie	exon	94909168	94909245	1000	-	.	gene_id "MSTRG.97376"; transcript_id "MSTRG.97376.52"; exon_number "15";
chr2	StringTie	exon	94928072	94928192	1000	-	.	gene_id "MSTRG.97376"; transcript_id "MSTRG.97376.52"; exon_number "16";
chr2	StringTie	exon	94930019	94930173	1000	-	.	gene_id "MSTRG.97376"; transcript_id "MSTRG.97376.52"; exon_number "17";
chr2	StringTie	exon	94930786	94930860	1000	-	.	gene_id "MSTRG.97376"; transcript_id "MSTRG.97376.52"; exon_number "18";
chr2	StringTie	exon	94932933	94932991	1000	-	.	gene_id "MSTRG.97376"; transcript_id "MSTRG.97376.52"; exon_number "19";
chr2	StringTie	exon	94935316	94935374	1000	-	.	gene_id "MSTRG.97376"; transcript_id "MSTRG.97376.52"; exon_number "20";
chr2	StringTie	exon	94947214	94947322	1000	-	.	gene_id "MSTRG.97376"; transcript_id "MSTRG.97376.52"; exon_number "21";
chr2	StringTie	transcript	94829007	94947295	1000	-	.	gene_id "MSTRG.97376"; transcript_id "MSTRG.97376.53";
chr2	StringTie	exon	94829007	94829078	1000	-	.	gene_id "MSTRG.97376"; transcript_id "MSTRG.97376.53"; exon_number "1";
chr2	StringTie	exon	94829170	94829198	1000	-	.	gene_id "MSTRG.97376"; transcript_id "MSTRG.97376.53"; exon_number "2";
chr2	StringTie	exon	94832007	94832088	1000	-	.	gene_id "MSTRG.97376"; transcript_id "MSTRG.97376.53"; exon_number "3";
chr2	StringTie	exon	94836060	94836129	1000	-	.	gene_id "MSTRG.97376"; transcript_id "MSTRG.97376.53"; exon_number "4";
chr2	StringTie	exon	94845380	94845435	1000	-	.	gene_id "MSTRG.97376"; transcript_id "MSTRG.97376.53"; exon_number "5";
chr2	StringTie	exon	94848017	94848154	1000	-	.	gene_id "MSTRG.97376"; transcript_id "MSTRG.97376.53"; exon_number "6";
chr2	StringTie	exon	94849201	94849307	1000	-	.	gene_id "MSTRG.97376"; transcript_id "MSTRG.97376.53"; exon_number "7";
chr2	StringTie	exon	94853202	94853375	1000	-	.	gene_id "MSTRG.97376"; transcript_id "MSTRG.97376.53"; exon_number "8";
chr2	StringTie	exon	94853538	94853652	1000	-	.	gene_id "MSTRG.97376"; transcript_id "MSTRG.97376.53"; exon_number "9";
chr2	StringTie	exon	94873389	94873552	1000	-	.	gene_id "MSTRG.97376"; transcript_id "MSTRG.97376.53"; exon_number "10";
chr2	StringTie	exon	94881272	94881438	1000	-	.	gene_id "MSTRG.97376"; transcript_id "MSTRG.97376.53"; exon_number "11";
chr2	StringTie	exon	94886859	94887096	1000	-	.	gene_id "MSTRG.97376"; transcript_id "MSTRG.97376.53"; exon_number "12";
chr2	StringTie	exon	94892508	94892778	1000	-	.	gene_id "MSTRG.97376"; transcript_id "MSTRG.97376.53"; exon_number "13";
chr2	StringTie	exon	94909168	94909245	1000	-	.	gene_id "MSTRG.97376"; transcript_id "MSTRG.97376.53"; exon_number "14";
chr2	StringTie	exon	94928072	94928192	1000	-	.	gene_id "MSTRG.97376"; transcript_id "MSTRG.97376.53"; exon_number "15";
chr2	StringTie	exon	94930019	94930173	1000	-	.	gene_id "MSTRG.97376"; transcript_id "MSTRG.97376.53"; exon_number "16";
chr2	StringTie	exon	94930786	94930860	1000	-	.	gene_id "MSTRG.97376"; transcript_id "MSTRG.97376.53"; exon_number "17";
chr2	StringTie	exon	94932933	94932991	1000	-	.	gene_id "MSTRG.97376"; transcript_id "MSTRG.97376.53"; exon_number "18";
chr2	StringTie	exon	94935316	94935374	1000	-	.	gene_id "MSTRG.97376"; transcript_id "MSTRG.97376.53"; exon_number "19";
chr2	StringTie	exon	94947214	94947295	1000	-	.	gene_id "MSTRG.97376"; transcript_id "MSTRG.97376.53"; exon_number "20";
chr2	StringTie	transcript	94836865	94857237	1000	-	.	gene_id "MSTRG.97376"; transcript_id "MSTRG.97376.54";
chr2	StringTie	exon	94836865	94836903	1000	-	.	gene_id "MSTRG.97376"; transcript_id "MSTRG.97376.54"; exon_number "1";
chr2	StringTie	exon	94838813	94838843	1000	-	.	gene_id "MSTRG.97376"; transcript_id "MSTRG.97376.54"; exon_number "2";
chr2	StringTie	exon	94845380	94845435	1000	-	.	gene_id "MSTRG.97376"; transcript_id "MSTRG.97376.54"; exon_number "3";
chr2	StringTie	exon	94848017	94848154	1000	-	.	gene_id "MSTRG.97376"; transcript_id "MSTRG.97376.54"; exon_number "4";
chr2	StringTie	exon	94853202	94853375	1000	-	.	gene_id "MSTRG.97376"; transcript_id "MSTRG.97376.54"; exon_number "5";
chr2	StringTie	exon	94853538	94853652	1000	-	.	gene_id "MSTRG.97376"; transcript_id "MSTRG.97376.54"; exon_number "6";
chr2	StringTie	exon	94856967	94857237	1000	-	.	gene_id "MSTRG.97376"; transcript_id "MSTRG.97376.54"; exon_number "7";
chr2	StringTie	transcript	94843409	94849439	1000	-	.	gene_id "MSTRG.97376"; transcript_id "MSTRG.97376.55";
chr2	StringTie	exon	94843409	94843507	1000	-	.	gene_id "MSTRG.97376"; transcript_id "MSTRG.97376.55"; exon_number "1";
chr2	StringTie	exon	94845380	94845435	1000	-	.	gene_id "MSTRG.97376"; transcript_id "MSTRG.97376.55"; exon_number "2";
chr2	StringTie	exon	94848017	94848154	1000	-	.	gene_id "MSTRG.97376"; transcript_id "MSTRG.97376.55"; exon_number "3";
chr2	StringTie	exon	94849201	94849439	1000	-	.	gene_id "MSTRG.97376"; transcript_id "MSTRG.97376.55"; exon_number "4";
chr2	StringTie	transcript	94849873	94857227	1000	-	.	gene_id "MSTRG.97376"; transcript_id "MSTRG.97376.56";
chr2	StringTie	exon	94849873	94850155	1000	-	.	gene_id "MSTRG.97376"; transcript_id "MSTRG.97376.56"; exon_number "1";
chr2	StringTie	exon	94853202	94853375	1000	-	.	gene_id "MSTRG.97376"; transcript_id "MSTRG.97376.56"; exon_number "2";
chr2	StringTie	exon	94853538	94853652	1000	-	.	gene_id "MSTRG.97376"; transcript_id "MSTRG.97376.56"; exon_number "3";
chr2	StringTie	exon	94856967	94857227	1000	-	.	gene_id "MSTRG.97376"; transcript_id "MSTRG.97376.56"; exon_number "4";
chr2	StringTie	transcript	94862668	94947317	1000	-	.	gene_id "MSTRG.97376"; transcript_id "MSTRG.97376.57";
chr2	StringTie	exon	94862668	94873305	1000	-	.	gene_id "MSTRG.97376"; transcript_id "MSTRG.97376.57"; exon_number "1";
chr2	StringTie	exon	94873389	94873549	1000	-	.	gene_id "MSTRG.97376"; transcript_id "MSTRG.97376.57"; exon_number "2";
chr2	StringTie	exon	94881272	94881438	1000	-	.	gene_id "MSTRG.97376"; transcript_id "MSTRG.97376.57"; exon_number "3";
chr2	StringTie	exon	94886859	94887096	1000	-	.	gene_id "MSTRG.97376"; transcript_id "MSTRG.97376.57"; exon_number "4";
chr2	StringTie	exon	94892508	94892778	1000	-	.	gene_id "MSTRG.97376"; transcript_id "MSTRG.97376.57"; exon_number "5";
chr2	StringTie	exon	94909168	94909245	1000	-	.	gene_id "MSTRG.97376"; transcript_id "MSTRG.97376.57"; exon_number "6";
chr2	StringTie	exon	94930019	94930173	1000	-	.	gene_id "MSTRG.97376"; transcript_id "MSTRG.97376.57"; exon_number "7";
chr2	StringTie	exon	94932933	94932991	1000	-	.	gene_id "MSTRG.97376"; transcript_id "MSTRG.97376.57"; exon_number "8";
chr2	StringTie	exon	94935316	94935374	1000	-	.	gene_id "MSTRG.97376"; transcript_id "MSTRG.97376.57"; exon_number "9";
chr2	StringTie	exon	94947214	94947317	1000	-	.	gene_id "MSTRG.97376"; transcript_id "MSTRG.97376.57"; exon_number "10";
chr2	StringTie	transcript	94862668	94896970	1000	-	.	gene_id "MSTRG.97376"; transcript_id "MSTRG.97376.58";
chr2	StringTie	exon	94862668	94873305	1000	-	.	gene_id "MSTRG.97376"; transcript_id "MSTRG.97376.58"; exon_number "1";
chr2	StringTie	exon	94873389	94873549	1000	-	.	gene_id "MSTRG.97376"; transcript_id "MSTRG.97376.58"; exon_number "2";
chr2	StringTie	exon	94881272	94881438	1000	-	.	gene_id "MSTRG.97376"; transcript_id "MSTRG.97376.58"; exon_number "3";
chr2	StringTie	exon	94892508	94892778	1000	-	.	gene_id "MSTRG.97376"; transcript_id "MSTRG.97376.58"; exon_number "4";
chr2	StringTie	exon	94895938	94896053	1000	-	.	gene_id "MSTRG.97376"; transcript_id "MSTRG.97376.58"; exon_number "5";
chr2	StringTie	exon	94896893	94896970	1000	-	.	gene_id "MSTRG.97376"; transcript_id "MSTRG.97376.58"; exon_number "6";
chr2	StringTie	transcript	94862675	94897898	1000	-	.	gene_id "MSTRG.97376"; transcript_id "MSTRG.97376.59";
chr2	StringTie	exon	94862675	94873305	1000	-	.	gene_id "MSTRG.97376"; transcript_id "MSTRG.97376.59"; exon_number "1";
chr2	StringTie	exon	94873389	94873552	1000	-	.	gene_id "MSTRG.97376"; transcript_id "MSTRG.97376.59"; exon_number "2";
chr2	StringTie	exon	94881272	94881438	1000	-	.	gene_id "MSTRG.97376"; transcript_id "MSTRG.97376.59"; exon_number "3";
chr2	StringTie	exon	94886859	94887096	1000	-	.	gene_id "MSTRG.97376"; transcript_id "MSTRG.97376.59"; exon_number "4";
chr2	StringTie	exon	94892508	94892778	1000	-	.	gene_id "MSTRG.97376"; transcript_id "MSTRG.97376.59"; exon_number "5";
chr2	StringTie	exon	94895938	94896053	1000	-	.	gene_id "MSTRG.97376"; transcript_id "MSTRG.97376.59"; exon_number "6";
chr2	StringTie	exon	94896893	94897898	1000	-	.	gene_id "MSTRG.97376"; transcript_id "MSTRG.97376.59"; exon_number "7";
chr2	StringTie	transcript	94755239	94771931	1000	-	.	gene_id "MSTRG.97376"; transcript_id "MSTRG.97376.6";
chr2	StringTie	exon	94755239	94755629	1000	-	.	gene_id "MSTRG.97376"; transcript_id "MSTRG.97376.6"; exon_number "1";
chr2	StringTie	exon	94756053	94756146	1000	-	.	gene_id "MSTRG.97376"; transcript_id "MSTRG.97376.6"; exon_number "2";
chr2	StringTie	exon	94759281	94760265	1000	-	.	gene_id "MSTRG.97376"; transcript_id "MSTRG.97376.6"; exon_number "3";
chr2	StringTie	exon	94768969	94771931	1000	-	.	gene_id "MSTRG.97376"; transcript_id "MSTRG.97376.6"; exon_number "4";
chr2	StringTie	transcript	94862689	94947411	1000	-	.	gene_id "MSTRG.97376"; transcript_id "MSTRG.97376.60";
chr2	StringTie	exon	94862689	94873305	1000	-	.	gene_id "MSTRG.97376"; transcript_id "MSTRG.97376.60"; exon_number "1";
chr2	StringTie	exon	94873389	94873552	1000	-	.	gene_id "MSTRG.97376"; transcript_id "MSTRG.97376.60"; exon_number "2";
chr2	StringTie	exon	94881272	94881438	1000	-	.	gene_id "MSTRG.97376"; transcript_id "MSTRG.97376.60"; exon_number "3";
chr2	StringTie	exon	94886859	94887096	1000	-	.	gene_id "MSTRG.97376"; transcript_id "MSTRG.97376.60"; exon_number "4";
chr2	StringTie	exon	94892508	94892778	1000	-	.	gene_id "MSTRG.97376"; transcript_id "MSTRG.97376.60"; exon_number "5";
chr2	StringTie	exon	94909168	94909245	1000	-	.	gene_id "MSTRG.97376"; transcript_id "MSTRG.97376.60"; exon_number "6";
chr2	StringTie	exon	94930019	94930173	1000	-	.	gene_id "MSTRG.97376"; transcript_id "MSTRG.97376.60"; exon_number "7";
chr2	StringTie	exon	94930786	94930860	1000	-	.	gene_id "MSTRG.97376"; transcript_id "MSTRG.97376.60"; exon_number "8";
chr2	StringTie	exon	94932933	94932991	1000	-	.	gene_id "MSTRG.97376"; transcript_id "MSTRG.97376.60"; exon_number "9";
chr2	StringTie	exon	94935316	94935374	1000	-	.	gene_id "MSTRG.97376"; transcript_id "MSTRG.97376.60"; exon_number "10";
chr2	StringTie	exon	94947214	94947411	1000	-	.	gene_id "MSTRG.97376"; transcript_id "MSTRG.97376.60"; exon_number "11";
chr2	StringTie	transcript	94862704	94897197	1000	-	.	gene_id "MSTRG.97376"; transcript_id "MSTRG.97376.61";
chr2	StringTie	exon	94862704	94873305	1000	-	.	gene_id "MSTRG.97376"; transcript_id "MSTRG.97376.61"; exon_number "1";
chr2	StringTie	exon	94873389	94873549	1000	-	.	gene_id "MSTRG.97376"; transcript_id "MSTRG.97376.61"; exon_number "2";
chr2	StringTie	exon	94881272	94881438	1000	-	.	gene_id "MSTRG.97376"; transcript_id "MSTRG.97376.61"; exon_number "3";
chr2	StringTie	exon	94886859	94887096	1000	-	.	gene_id "MSTRG.97376"; transcript_id "MSTRG.97376.61"; exon_number "4";
chr2	StringTie	exon	94892508	94892778	1000	-	.	gene_id "MSTRG.97376"; transcript_id "MSTRG.97376.61"; exon_number "5";
chr2	StringTie	exon	94895938	94896053	1000	-	.	gene_id "MSTRG.97376"; transcript_id "MSTRG.97376.61"; exon_number "6";
chr2	StringTie	exon	94896893	94897197	1000	-	.	gene_id "MSTRG.97376"; transcript_id "MSTRG.97376.61"; exon_number "7";
chr2	StringTie	transcript	94867009	94893320	1000	-	.	gene_id "MSTRG.97376"; transcript_id "MSTRG.97376.62";
chr2	StringTie	exon	94867009	94873549	1000	-	.	gene_id "MSTRG.97376"; transcript_id "MSTRG.97376.62"; exon_number "1";
chr2	StringTie	exon	94878381	94878522	1000	-	.	gene_id "MSTRG.97376"; transcript_id "MSTRG.97376.62"; exon_number "2";
chr2	StringTie	exon	94881272	94881438	1000	-	.	gene_id "MSTRG.97376"; transcript_id "MSTRG.97376.62"; exon_number "3";
chr2	StringTie	exon	94886859	94887096	1000	-	.	gene_id "MSTRG.97376"; transcript_id "MSTRG.97376.62"; exon_number "4";
chr2	StringTie	exon	94892508	94893320	1000	-	.	gene_id "MSTRG.97376"; transcript_id "MSTRG.97376.62"; exon_number "5";
chr2	StringTie	transcript	94867676	94874457	1000	-	.	gene_id "MSTRG.97376"; transcript_id "MSTRG.97376.64";
chr2	StringTie	exon	94867676	94873305	1000	-	.	gene_id "MSTRG.97376"; transcript_id "MSTRG.97376.64"; exon_number "1";
chr2	StringTie	exon	94873389	94873552	1000	-	.	gene_id "MSTRG.97376"; transcript_id "MSTRG.97376.64"; exon_number "2";
chr2	StringTie	exon	94873989	94874457	1000	-	.	gene_id "MSTRG.97376"; transcript_id "MSTRG.97376.64"; exon_number "3";
chr2	StringTie	transcript	94917874	94947333	1000	-	.	gene_id "MSTRG.97376"; transcript_id "MSTRG.97376.67";
chr2	StringTie	exon	94917874	94918504	1000	-	.	gene_id "MSTRG.97376"; transcript_id "MSTRG.97376.67"; exon_number "1";
chr2	StringTie	exon	94930019	94930173	1000	-	.	gene_id "MSTRG.97376"; transcript_id "MSTRG.97376.67"; exon_number "2";
chr2	StringTie	exon	94932933	94932991	1000	-	.	gene_id "MSTRG.97376"; transcript_id "MSTRG.97376.67"; exon_number "3";
chr2	StringTie	exon	94935316	94935374	1000	-	.	gene_id "MSTRG.97376"; transcript_id "MSTRG.97376.67"; exon_number "4";
chr2	StringTie	exon	94947214	94947333	1000	-	.	gene_id "MSTRG.97376"; transcript_id "MSTRG.97376.67"; exon_number "5";
chr2	StringTie	transcript	94928025	94937057	1000	-	.	gene_id "MSTRG.97376"; transcript_id "MSTRG.97376.68";
chr2	StringTie	exon	94928025	94928192	1000	-	.	gene_id "MSTRG.97376"; transcript_id "MSTRG.97376.68"; exon_number "1";
chr2	StringTie	exon	94930019	94930173	1000	-	.	gene_id "MSTRG.97376"; transcript_id "MSTRG.97376.68"; exon_number "2";
chr2	StringTie	exon	94930786	94930860	1000	-	.	gene_id "MSTRG.97376"; transcript_id "MSTRG.97376.68"; exon_number "3";
chr2	StringTie	exon	94932933	94932991	1000	-	.	gene_id "MSTRG.97376"; transcript_id "MSTRG.97376.68"; exon_number "4";
chr2	StringTie	exon	94935316	94935374	1000	-	.	gene_id "MSTRG.97376"; transcript_id "MSTRG.97376.68"; exon_number "5";
chr2	StringTie	exon	94937027	94937057	1000	-	.	gene_id "MSTRG.97376"; transcript_id "MSTRG.97376.68"; exon_number "6";
chr2	StringTie	transcript	94942469	94947295	1000	-	.	gene_id "MSTRG.97376"; transcript_id "MSTRG.97376.69";
chr2	StringTie	exon	94942469	94942776	1000	-	.	gene_id "MSTRG.97376"; transcript_id "MSTRG.97376.69"; exon_number "1";
chr2	StringTie	exon	94947092	94947295	1000	-	.	gene_id "MSTRG.97376"; transcript_id "MSTRG.97376.69"; exon_number "2";
chr2	StringTie	transcript	94755240	94799181	1000	-	.	gene_id "MSTRG.97376"; transcript_id "MSTRG.97376.7";
chr2	StringTie	exon	94755240	94755629	1000	-	.	gene_id "MSTRG.97376"; transcript_id "MSTRG.97376.7"; exon_number "1";
chr2	StringTie	exon	94759281	94760731	1000	-	.	gene_id "MSTRG.97376"; transcript_id "MSTRG.97376.7"; exon_number "2";
chr2	StringTie	exon	94785322	94788307	1000	-	.	gene_id "MSTRG.97376"; transcript_id "MSTRG.97376.7"; exon_number "3";
chr2	StringTie	exon	94788461	94788633	1000	-	.	gene_id "MSTRG.97376"; transcript_id "MSTRG.97376.7"; exon_number "4";
chr2	StringTie	exon	94790171	94790289	1000	-	.	gene_id "MSTRG.97376"; transcript_id "MSTRG.97376.7"; exon_number "5";
chr2	StringTie	exon	94791090	94791143	1000	-	.	gene_id "MSTRG.97376"; transcript_id "MSTRG.97376.7"; exon_number "6";
chr2	StringTie	exon	94792313	94792358	1000	-	.	gene_id "MSTRG.97376"; transcript_id "MSTRG.97376.7"; exon_number "7";
chr2	StringTie	exon	94795796	94796018	1000	-	.	gene_id "MSTRG.97376"; transcript_id "MSTRG.97376.7"; exon_number "8";
chr2	StringTie	exon	94797927	94798141	1000	-	.	gene_id "MSTRG.97376"; transcript_id "MSTRG.97376.7"; exon_number "9";
chr2	StringTie	exon	94798734	94799181	1000	-	.	gene_id "MSTRG.97376"; transcript_id "MSTRG.97376.7"; exon_number "10";
chr2	StringTie	transcript	94755252	94947338	1000	-	.	gene_id "MSTRG.97376"; transcript_id "MSTRG.97376.8";
chr2	StringTie	exon	94755252	94755629	1000	-	.	gene_id "MSTRG.97376"; transcript_id "MSTRG.97376.8"; exon_number "1";
chr2	StringTie	exon	94755957	94756146	1000	-	.	gene_id "MSTRG.97376"; transcript_id "MSTRG.97376.8"; exon_number "2";
chr2	StringTie	exon	94759281	94760731	1000	-	.	gene_id "MSTRG.97376"; transcript_id "MSTRG.97376.8"; exon_number "3";
chr2	StringTie	exon	94785322	94788307	1000	-	.	gene_id "MSTRG.97376"; transcript_id "MSTRG.97376.8"; exon_number "4";
chr2	StringTie	exon	94788461	94788633	1000	-	.	gene_id "MSTRG.97376"; transcript_id "MSTRG.97376.8"; exon_number "5";
chr2	StringTie	exon	94790171	94790289	1000	-	.	gene_id "MSTRG.97376"; transcript_id "MSTRG.97376.8"; exon_number "6";
chr2	StringTie	exon	94791090	94791143	1000	-	.	gene_id "MSTRG.97376"; transcript_id "MSTRG.97376.8"; exon_number "7";
chr2	StringTie	exon	94792313	94792358	1000	-	.	gene_id "MSTRG.97376"; transcript_id "MSTRG.97376.8"; exon_number "8";
chr2	StringTie	exon	94795796	94796018	1000	-	.	gene_id "MSTRG.97376"; transcript_id "MSTRG.97376.8"; exon_number "9";
chr2	StringTie	exon	94797927	94798141	1000	-	.	gene_id "MSTRG.97376"; transcript_id "MSTRG.97376.8"; exon_number "10";
chr2	StringTie	exon	94806341	94806470	1000	-	.	gene_id "MSTRG.97376"; transcript_id "MSTRG.97376.8"; exon_number "11";
chr2	StringTie	exon	94813391	94813540	1000	-	.	gene_id "MSTRG.97376"; transcript_id "MSTRG.97376.8"; exon_number "12";
chr2	StringTie	exon	94815082	94816005	1000	-	.	gene_id "MSTRG.97376"; transcript_id "MSTRG.97376.8"; exon_number "13";
chr2	StringTie	exon	94817173	94817353	1000	-	.	gene_id "MSTRG.97376"; transcript_id "MSTRG.97376.8"; exon_number "14";
chr2	StringTie	exon	94823004	94823074	1000	-	.	gene_id "MSTRG.97376"; transcript_id "MSTRG.97376.8"; exon_number "15";
chr2	StringTie	exon	94829006	94829078	1000	-	.	gene_id "MSTRG.97376"; transcript_id "MSTRG.97376.8"; exon_number "16";
chr2	StringTie	exon	94829170	94829198	1000	-	.	gene_id "MSTRG.97376"; transcript_id "MSTRG.97376.8"; exon_number "17";
chr2	StringTie	exon	94832007	94832088	1000	-	.	gene_id "MSTRG.97376"; transcript_id "MSTRG.97376.8"; exon_number "18";
chr2	StringTie	exon	94836060	94836129	1000	-	.	gene_id "MSTRG.97376"; transcript_id "MSTRG.97376.8"; exon_number "19";
chr2	StringTie	exon	94838813	94838843	1000	-	.	gene_id "MSTRG.97376"; transcript_id "MSTRG.97376.8"; exon_number "20";
chr2	StringTie	exon	94845380	94845435	1000	-	.	gene_id "MSTRG.97376"; transcript_id "MSTRG.97376.8"; exon_number "21";
chr2	StringTie	exon	94848017	94848154	1000	-	.	gene_id "MSTRG.97376"; transcript_id "MSTRG.97376.8"; exon_number "22";
chr2	StringTie	exon	94849201	94849307	1000	-	.	gene_id "MSTRG.97376"; transcript_id "MSTRG.97376.8"; exon_number "23";
chr2	StringTie	exon	94853202	94853375	1000	-	.	gene_id "MSTRG.97376"; transcript_id "MSTRG.97376.8"; exon_number "24";
chr2	StringTie	exon	94853538	94853652	1000	-	.	gene_id "MSTRG.97376"; transcript_id "MSTRG.97376.8"; exon_number "25";
chr2	StringTie	exon	94873389	94873552	1000	-	.	gene_id "MSTRG.97376"; transcript_id "MSTRG.97376.8"; exon_number "26";
chr2	StringTie	exon	94881272	94881438	1000	-	.	gene_id "MSTRG.97376"; transcript_id "MSTRG.97376.8"; exon_number "27";
chr2	StringTie	exon	94886859	94887096	1000	-	.	gene_id "MSTRG.97376"; transcript_id "MSTRG.97376.8"; exon_number "28";
chr2	StringTie	exon	94892508	94892778	1000	-	.	gene_id "MSTRG.97376"; transcript_id "MSTRG.97376.8"; exon_number "29";
chr2	StringTie	exon	94909168	94909245	1000	-	.	gene_id "MSTRG.97376"; transcript_id "MSTRG.97376.8"; exon_number "30";
chr2	StringTie	exon	94930019	94930173	1000	-	.	gene_id "MSTRG.97376"; transcript_id "MSTRG.97376.8"; exon_number "31";
chr2	StringTie	exon	94930786	94930860	1000	-	.	gene_id "MSTRG.97376"; transcript_id "MSTRG.97376.8"; exon_number "32";
chr2	StringTie	exon	94932933	94932991	1000	-	.	gene_id "MSTRG.97376"; transcript_id "MSTRG.97376.8"; exon_number "33";
chr2	StringTie	exon	94935316	94935374	1000	-	.	gene_id "MSTRG.97376"; transcript_id "MSTRG.97376.8"; exon_number "34";
chr2	StringTie	exon	94947214	94947338	1000	-	.	gene_id "MSTRG.97376"; transcript_id "MSTRG.97376.8"; exon_number "35";
chr2	StringTie	transcript	94755264	94799014	1000	-	.	gene_id "MSTRG.97376"; transcript_id "MSTRG.97376.9";
chr2	StringTie	exon	94755264	94755629	1000	-	.	gene_id "MSTRG.97376"; transcript_id "MSTRG.97376.9"; exon_number "1";
chr2	StringTie	exon	94755957	94756146	1000	-	.	gene_id "MSTRG.97376"; transcript_id "MSTRG.97376.9"; exon_number "2";
chr2	StringTie	exon	94759281	94760731	1000	-	.	gene_id "MSTRG.97376"; transcript_id "MSTRG.97376.9"; exon_number "3";
chr2	StringTie	exon	94787722	94788307	1000	-	.	gene_id "MSTRG.97376"; transcript_id "MSTRG.97376.9"; exon_number "4";
chr2	StringTie	exon	94788461	94788633	1000	-	.	gene_id "MSTRG.97376"; transcript_id "MSTRG.97376.9"; exon_number "5";
chr2	StringTie	exon	94790171	94790289	1000	-	.	gene_id "MSTRG.97376"; transcript_id "MSTRG.97376.9"; exon_number "6";
chr2	StringTie	exon	94791090	94791143	1000	-	.	gene_id "MSTRG.97376"; transcript_id "MSTRG.97376.9"; exon_number "7";
chr2	StringTie	exon	94792313	94792358	1000	-	.	gene_id "MSTRG.97376"; transcript_id "MSTRG.97376.9"; exon_number "8";
chr2	StringTie	exon	94795796	94796018	1000	-	.	gene_id "MSTRG.97376"; transcript_id "MSTRG.97376.9"; exon_number "9";
chr2	StringTie	exon	94797927	94798141	1000	-	.	gene_id "MSTRG.97376"; transcript_id "MSTRG.97376.9"; exon_number "10";
chr2	StringTie	exon	94798734	94799014	1000	-	.	gene_id "MSTRG.97376"; transcript_id "MSTRG.97376.9"; exon_number "11";
chr2	StringTie	transcript	94755326	94755655	1000	+	.	gene_id "MSTRG.97377"; transcript_id "MSTRG.97377.1";
chr2	StringTie	exon	94755326	94755504	1000	+	.	gene_id "MSTRG.97377"; transcript_id "MSTRG.97377.1"; exon_number "1";
chr2	StringTie	exon	94755556	94755655	1000	+	.	gene_id "MSTRG.97377"; transcript_id "MSTRG.97377.1"; exon_number "2";
chr2	StringTie	transcript	94825287	94841606	1000	+	.	gene_id "MSTRG.97378"; transcript_id "MSTRG.97378.1";
chr2	StringTie	exon	94825287	94825390	1000	+	.	gene_id "MSTRG.97378"; transcript_id "MSTRG.97378.1"; exon_number "1";
chr2	StringTie	exon	94834979	94835097	1000	+	.	gene_id "MSTRG.97378"; transcript_id "MSTRG.97378.1"; exon_number "2";
chr2	StringTie	exon	94840065	94841606	1000	+	.	gene_id "MSTRG.97378"; transcript_id "MSTRG.97378.1"; exon_number "3";
chr2	StringTie	transcript	94846533	94846639	1000	-	.	gene_id "MSTRG.97379"; transcript_id "ENST00000390838"; gene_name "RNU6-1320P"; ref_gene_id "ENSG00000212140";
chr2	StringTie	exon	94846533	94846639	1000	-	.	gene_id "MSTRG.97379"; transcript_id "ENST00000390838"; exon_number "1"; gene_name "RNU6-1320P"; ref_gene_id "ENSG00000212140";
chr1	StringTie	transcript	124296426	124296940	1000	-	.	gene_id "MSTRG.9738"; transcript_id "MSTRG.9738.1";
chr1	StringTie	exon	124296426	124296940	1000	-	.	gene_id "MSTRG.9738"; transcript_id "MSTRG.9738.1"; exon_number "1";
chr2	StringTie	transcript	94871443	94876829	1000	+	.	gene_id "MSTRG.97380"; transcript_id "ENST00000295201"; gene_name "TEKT4"; ref_gene_id "ENSG00000163060";
chr2	StringTie	exon	94871443	94872077	1000	+	.	gene_id "MSTRG.97380"; transcript_id "ENST00000295201"; exon_number "1"; gene_name "TEKT4"; ref_gene_id "ENSG00000163060";
chr2	StringTie	exon	94873520	94873590	1000	+	.	gene_id "MSTRG.97380"; transcript_id "ENST00000295201"; exon_number "2"; gene_name "TEKT4"; ref_gene_id "ENSG00000163060";
chr2	StringTie	exon	94873965	94874108	1000	+	.	gene_id "MSTRG.97380"; transcript_id "ENST00000295201"; exon_number "3"; gene_name "TEKT4"; ref_gene_id "ENSG00000163060";
chr2	StringTie	exon	94874776	94874998	1000	+	.	gene_id "MSTRG.97380"; transcript_id "ENST00000295201"; exon_number "4"; gene_name "TEKT4"; ref_gene_id "ENSG00000163060";
chr2	StringTie	exon	94875588	94875742	1000	+	.	gene_id "MSTRG.97380"; transcript_id "ENST00000295201"; exon_number "5"; gene_name "TEKT4"; ref_gene_id "ENSG00000163060";
chr2	StringTie	exon	94876553	94876829	1000	+	.	gene_id "MSTRG.97380"; transcript_id "ENST00000295201"; exon_number "6"; gene_name "TEKT4"; ref_gene_id "ENSG00000163060";
chr2	StringTie	transcript	94871433	94876823	1000	+	.	gene_id "MSTRG.97380"; transcript_id "ENST00000468063"; gene_name "TEKT4"; ref_gene_id "ENSG00000163060";
chr2	StringTie	exon	94871433	94872077	1000	+	.	gene_id "MSTRG.97380"; transcript_id "ENST00000468063"; exon_number "1"; gene_name "TEKT4"; ref_gene_id "ENSG00000163060";
chr2	StringTie	exon	94872817	94873590	1000	+	.	gene_id "MSTRG.97380"; transcript_id "ENST00000468063"; exon_number "2"; gene_name "TEKT4"; ref_gene_id "ENSG00000163060";
chr2	StringTie	exon	94873965	94874108	1000	+	.	gene_id "MSTRG.97380"; transcript_id "ENST00000468063"; exon_number "3"; gene_name "TEKT4"; ref_gene_id "ENSG00000163060";
chr2	StringTie	exon	94874776	94874998	1000	+	.	gene_id "MSTRG.97380"; transcript_id "ENST00000468063"; exon_number "4"; gene_name "TEKT4"; ref_gene_id "ENSG00000163060";
chr2	StringTie	exon	94875588	94875742	1000	+	.	gene_id "MSTRG.97380"; transcript_id "ENST00000468063"; exon_number "5"; gene_name "TEKT4"; ref_gene_id "ENSG00000163060";
chr2	StringTie	exon	94876553	94876823	1000	+	.	gene_id "MSTRG.97380"; transcript_id "ENST00000468063"; exon_number "6"; gene_name "TEKT4"; ref_gene_id "ENSG00000163060";
chr2	StringTie	transcript	94857279	94876924	1000	+	.	gene_id "MSTRG.97380"; transcript_id "MSTRG.97380.1";
chr2	StringTie	exon	94857279	94858877	1000	+	.	gene_id "MSTRG.97380"; transcript_id "MSTRG.97380.1"; exon_number "1";
chr2	StringTie	exon	94858970	94859119	1000	+	.	gene_id "MSTRG.97380"; transcript_id "MSTRG.97380.1"; exon_number "2";
chr2	StringTie	exon	94867498	94872077	1000	+	.	gene_id "MSTRG.97380"; transcript_id "MSTRG.97380.1"; exon_number "3";
chr2	StringTie	exon	94872817	94874108	1000	+	.	gene_id "MSTRG.97380"; transcript_id "MSTRG.97380.1"; exon_number "4";
chr2	StringTie	exon	94874776	94876924	1000	+	.	gene_id "MSTRG.97380"; transcript_id "MSTRG.97380.1"; exon_number "5";
chr2	StringTie	transcript	94871436	94876828	1000	+	.	gene_id "MSTRG.97380"; transcript_id "MSTRG.97380.10";
chr2	StringTie	exon	94871436	94872077	1000	+	.	gene_id "MSTRG.97380"; transcript_id "MSTRG.97380.10"; exon_number "1";
chr2	StringTie	exon	94872817	94873590	1000	+	.	gene_id "MSTRG.97380"; transcript_id "MSTRG.97380.10"; exon_number "2";
chr2	StringTie	exon	94874776	94874998	1000	+	.	gene_id "MSTRG.97380"; transcript_id "MSTRG.97380.10"; exon_number "3";
chr2	StringTie	exon	94875588	94876828	1000	+	.	gene_id "MSTRG.97380"; transcript_id "MSTRG.97380.10"; exon_number "4";
chr2	StringTie	transcript	94871436	94876827	1000	+	.	gene_id "MSTRG.97380"; transcript_id "MSTRG.97380.11";
chr2	StringTie	exon	94871436	94872077	1000	+	.	gene_id "MSTRG.97380"; transcript_id "MSTRG.97380.11"; exon_number "1";
chr2	StringTie	exon	94872324	94873590	1000	+	.	gene_id "MSTRG.97380"; transcript_id "MSTRG.97380.11"; exon_number "2";
chr2	StringTie	exon	94873965	94874108	1000	+	.	gene_id "MSTRG.97380"; transcript_id "MSTRG.97380.11"; exon_number "3";
chr2	StringTie	exon	94874776	94876827	1000	+	.	gene_id "MSTRG.97380"; transcript_id "MSTRG.97380.11"; exon_number "4";
chr2	StringTie	transcript	94871437	94876827	1000	+	.	gene_id "MSTRG.97380"; transcript_id "MSTRG.97380.12";
chr2	StringTie	exon	94871437	94872077	1000	+	.	gene_id "MSTRG.97380"; transcript_id "MSTRG.97380.12"; exon_number "1";
chr2	StringTie	exon	94872817	94873590	1000	+	.	gene_id "MSTRG.97380"; transcript_id "MSTRG.97380.12"; exon_number "2";
chr2	StringTie	exon	94873965	94874108	1000	+	.	gene_id "MSTRG.97380"; transcript_id "MSTRG.97380.12"; exon_number "3";
chr2	StringTie	exon	94874776	94874998	1000	+	.	gene_id "MSTRG.97380"; transcript_id "MSTRG.97380.12"; exon_number "4";
chr2	StringTie	exon	94875465	94876827	1000	+	.	gene_id "MSTRG.97380"; transcript_id "MSTRG.97380.12"; exon_number "5";
chr2	StringTie	transcript	94871438	94876823	1000	+	.	gene_id "MSTRG.97380"; transcript_id "MSTRG.97380.13";
chr2	StringTie	exon	94871438	94872077	1000	+	.	gene_id "MSTRG.97380"; transcript_id "MSTRG.97380.13"; exon_number "1";
chr2	StringTie	exon	94876553	94876823	1000	+	.	gene_id "MSTRG.97380"; transcript_id "MSTRG.97380.13"; exon_number "2";
chr2	StringTie	transcript	94871440	94876832	1000	+	.	gene_id "MSTRG.97380"; transcript_id "MSTRG.97380.14";
chr2	StringTie	exon	94871440	94872077	1000	+	.	gene_id "MSTRG.97380"; transcript_id "MSTRG.97380.14"; exon_number "1";
chr2	StringTie	exon	94873520	94873590	1000	+	.	gene_id "MSTRG.97380"; transcript_id "MSTRG.97380.14"; exon_number "2";
chr2	StringTie	exon	94874776	94876832	1000	+	.	gene_id "MSTRG.97380"; transcript_id "MSTRG.97380.14"; exon_number "3";
chr2	StringTie	transcript	94871440	94876825	1000	+	.	gene_id "MSTRG.97380"; transcript_id "MSTRG.97380.15";
chr2	StringTie	exon	94871440	94872077	1000	+	.	gene_id "MSTRG.97380"; transcript_id "MSTRG.97380.15"; exon_number "1";
chr2	StringTie	exon	94872817	94873590	1000	+	.	gene_id "MSTRG.97380"; transcript_id "MSTRG.97380.15"; exon_number "2";
chr2	StringTie	exon	94873965	94874108	1000	+	.	gene_id "MSTRG.97380"; transcript_id "MSTRG.97380.15"; exon_number "3";
chr2	StringTie	exon	94874776	94874998	1000	+	.	gene_id "MSTRG.97380"; transcript_id "MSTRG.97380.15"; exon_number "4";
chr2	StringTie	exon	94875465	94875742	1000	+	.	gene_id "MSTRG.97380"; transcript_id "MSTRG.97380.15"; exon_number "5";
chr2	StringTie	exon	94876553	94876825	1000	+	.	gene_id "MSTRG.97380"; transcript_id "MSTRG.97380.15"; exon_number "6";
chr2	StringTie	transcript	94871440	94876850	1000	+	.	gene_id "MSTRG.97380"; transcript_id "MSTRG.97380.16";
chr2	StringTie	exon	94871440	94872077	1000	+	.	gene_id "MSTRG.97380"; transcript_id "MSTRG.97380.16"; exon_number "1";
chr2	StringTie	exon	94872817	94873590	1000	+	.	gene_id "MSTRG.97380"; transcript_id "MSTRG.97380.16"; exon_number "2";
chr2	StringTie	exon	94873893	94874108	1000	+	.	gene_id "MSTRG.97380"; transcript_id "MSTRG.97380.16"; exon_number "3";
chr2	StringTie	exon	94874776	94874998	1000	+	.	gene_id "MSTRG.97380"; transcript_id "MSTRG.97380.16"; exon_number "4";
chr2	StringTie	exon	94875465	94875742	1000	+	.	gene_id "MSTRG.97380"; transcript_id "MSTRG.97380.16"; exon_number "5";
chr2	StringTie	exon	94876553	94876850	1000	+	.	gene_id "MSTRG.97380"; transcript_id "MSTRG.97380.16"; exon_number "6";
chr2	StringTie	transcript	94871451	94876902	1000	+	.	gene_id "MSTRG.97380"; transcript_id "MSTRG.97380.18";
chr2	StringTie	exon	94871451	94872077	1000	+	.	gene_id "MSTRG.97380"; transcript_id "MSTRG.97380.18"; exon_number "1";
chr2	StringTie	exon	94872817	94873590	1000	+	.	gene_id "MSTRG.97380"; transcript_id "MSTRG.97380.18"; exon_number "2";
chr2	StringTie	exon	94874776	94876902	1000	+	.	gene_id "MSTRG.97380"; transcript_id "MSTRG.97380.18"; exon_number "3";
chr2	StringTie	transcript	94871455	94876823	1000	+	.	gene_id "MSTRG.97380"; transcript_id "MSTRG.97380.19";
chr2	StringTie	exon	94871455	94872077	1000	+	.	gene_id "MSTRG.97380"; transcript_id "MSTRG.97380.19"; exon_number "1";
chr2	StringTie	exon	94872817	94874108	1000	+	.	gene_id "MSTRG.97380"; transcript_id "MSTRG.97380.19"; exon_number "2";
chr2	StringTie	exon	94874776	94874998	1000	+	.	gene_id "MSTRG.97380"; transcript_id "MSTRG.97380.19"; exon_number "3";
chr2	StringTie	exon	94875588	94876823	1000	+	.	gene_id "MSTRG.97380"; transcript_id "MSTRG.97380.19"; exon_number "4";
chr2	StringTie	transcript	94871428	94876918	1000	+	.	gene_id "MSTRG.97380"; transcript_id "MSTRG.97380.2";
chr2	StringTie	exon	94871428	94872077	1000	+	.	gene_id "MSTRG.97380"; transcript_id "MSTRG.97380.2"; exon_number "1";
chr2	StringTie	exon	94873520	94873590	1000	+	.	gene_id "MSTRG.97380"; transcript_id "MSTRG.97380.2"; exon_number "2";
chr2	StringTie	exon	94873965	94874108	1000	+	.	gene_id "MSTRG.97380"; transcript_id "MSTRG.97380.2"; exon_number "3";
chr2	StringTie	exon	94874776	94874998	1000	+	.	gene_id "MSTRG.97380"; transcript_id "MSTRG.97380.2"; exon_number "4";
chr2	StringTie	exon	94876553	94876918	1000	+	.	gene_id "MSTRG.97380"; transcript_id "MSTRG.97380.2"; exon_number "5";
chr2	StringTie	transcript	94871520	94876815	1000	+	.	gene_id "MSTRG.97380"; transcript_id "MSTRG.97380.20";
chr2	StringTie	exon	94871520	94872077	1000	+	.	gene_id "MSTRG.97380"; transcript_id "MSTRG.97380.20"; exon_number "1";
chr2	StringTie	exon	94872817	94873590	1000	+	.	gene_id "MSTRG.97380"; transcript_id "MSTRG.97380.20"; exon_number "2";
chr2	StringTie	exon	94873965	94874108	1000	+	.	gene_id "MSTRG.97380"; transcript_id "MSTRG.97380.20"; exon_number "3";
chr2	StringTie	exon	94874776	94875742	1000	+	.	gene_id "MSTRG.97380"; transcript_id "MSTRG.97380.20"; exon_number "4";
chr2	StringTie	exon	94876553	94876815	1000	+	.	gene_id "MSTRG.97380"; transcript_id "MSTRG.97380.20"; exon_number "5";
chr2	StringTie	transcript	94874414	94876823	1000	+	.	gene_id "MSTRG.97380"; transcript_id "MSTRG.97380.21";
chr2	StringTie	exon	94874414	94874448	1000	+	.	gene_id "MSTRG.97380"; transcript_id "MSTRG.97380.21"; exon_number "1";
chr2	StringTie	exon	94874776	94874998	1000	+	.	gene_id "MSTRG.97380"; transcript_id "MSTRG.97380.21"; exon_number "2";
chr2	StringTie	exon	94876553	94876823	1000	+	.	gene_id "MSTRG.97380"; transcript_id "MSTRG.97380.21"; exon_number "3";
chr2	StringTie	transcript	94871430	94876897	1000	+	.	gene_id "MSTRG.97380"; transcript_id "MSTRG.97380.3";
chr2	StringTie	exon	94871430	94872077	1000	+	.	gene_id "MSTRG.97380"; transcript_id "MSTRG.97380.3"; exon_number "1";
chr2	StringTie	exon	94873520	94873590	1000	+	.	gene_id "MSTRG.97380"; transcript_id "MSTRG.97380.3"; exon_number "2";
chr2	StringTie	exon	94873965	94874108	1000	+	.	gene_id "MSTRG.97380"; transcript_id "MSTRG.97380.3"; exon_number "3";
chr2	StringTie	exon	94874776	94874998	1000	+	.	gene_id "MSTRG.97380"; transcript_id "MSTRG.97380.3"; exon_number "4";
chr2	StringTie	exon	94875465	94876897	1000	+	.	gene_id "MSTRG.97380"; transcript_id "MSTRG.97380.3"; exon_number "5";
chr2	StringTie	transcript	94871430	94876897	1000	+	.	gene_id "MSTRG.97380"; transcript_id "MSTRG.97380.4";
chr2	StringTie	exon	94871430	94872077	1000	+	.	gene_id "MSTRG.97380"; transcript_id "MSTRG.97380.4"; exon_number "1";
chr2	StringTie	exon	94872817	94874108	1000	+	.	gene_id "MSTRG.97380"; transcript_id "MSTRG.97380.4"; exon_number "2";
chr2	StringTie	exon	94874776	94875742	1000	+	.	gene_id "MSTRG.97380"; transcript_id "MSTRG.97380.4"; exon_number "3";
chr2	StringTie	exon	94876553	94876897	1000	+	.	gene_id "MSTRG.97380"; transcript_id "MSTRG.97380.4"; exon_number "4";
chr2	StringTie	transcript	94871431	94876919	1000	+	.	gene_id "MSTRG.97380"; transcript_id "MSTRG.97380.5";
chr2	StringTie	exon	94871431	94872077	1000	+	.	gene_id "MSTRG.97380"; transcript_id "MSTRG.97380.5"; exon_number "1";
chr2	StringTie	exon	94872817	94873590	1000	+	.	gene_id "MSTRG.97380"; transcript_id "MSTRG.97380.5"; exon_number "2";
chr2	StringTie	exon	94873965	94874108	1000	+	.	gene_id "MSTRG.97380"; transcript_id "MSTRG.97380.5"; exon_number "3";
chr2	StringTie	exon	94874776	94874998	1000	+	.	gene_id "MSTRG.97380"; transcript_id "MSTRG.97380.5"; exon_number "4";
chr2	StringTie	exon	94876553	94876919	1000	+	.	gene_id "MSTRG.97380"; transcript_id "MSTRG.97380.5"; exon_number "5";
chr2	StringTie	transcript	94871432	94876850	1000	+	.	gene_id "MSTRG.97380"; transcript_id "MSTRG.97380.6";
chr2	StringTie	exon	94871432	94872077	1000	+	.	gene_id "MSTRG.97380"; transcript_id "MSTRG.97380.6"; exon_number "1";
chr2	StringTie	exon	94873520	94873590	1000	+	.	gene_id "MSTRG.97380"; transcript_id "MSTRG.97380.6"; exon_number "2";
chr2	StringTie	exon	94873965	94874108	1000	+	.	gene_id "MSTRG.97380"; transcript_id "MSTRG.97380.6"; exon_number "3";
chr2	StringTie	exon	94874776	94874998	1000	+	.	gene_id "MSTRG.97380"; transcript_id "MSTRG.97380.6"; exon_number "4";
chr2	StringTie	exon	94875588	94876850	1000	+	.	gene_id "MSTRG.97380"; transcript_id "MSTRG.97380.6"; exon_number "5";
chr2	StringTie	transcript	94871436	94876825	1000	+	.	gene_id "MSTRG.97380"; transcript_id "MSTRG.97380.8";
chr2	StringTie	exon	94871436	94872077	1000	+	.	gene_id "MSTRG.97380"; transcript_id "MSTRG.97380.8"; exon_number "1";
chr2	StringTie	exon	94872817	94873590	1000	+	.	gene_id "MSTRG.97380"; transcript_id "MSTRG.97380.8"; exon_number "2";
chr2	StringTie	exon	94873965	94874108	1000	+	.	gene_id "MSTRG.97380"; transcript_id "MSTRG.97380.8"; exon_number "3";
chr2	StringTie	exon	94874776	94874998	1000	+	.	gene_id "MSTRG.97380"; transcript_id "MSTRG.97380.8"; exon_number "4";
chr2	StringTie	exon	94876594	94876825	1000	+	.	gene_id "MSTRG.97380"; transcript_id "MSTRG.97380.8"; exon_number "5";
chr2	StringTie	transcript	94871436	94876825	1000	+	.	gene_id "MSTRG.97380"; transcript_id "MSTRG.97380.9";
chr2	StringTie	exon	94871436	94872077	1000	+	.	gene_id "MSTRG.97380"; transcript_id "MSTRG.97380.9"; exon_number "1";
chr2	StringTie	exon	94872817	94874448	1000	+	.	gene_id "MSTRG.97380"; transcript_id "MSTRG.97380.9"; exon_number "2";
chr2	StringTie	exon	94874776	94876825	1000	+	.	gene_id "MSTRG.97380"; transcript_id "MSTRG.97380.9"; exon_number "3";
chr2	StringTie	transcript	94861362	94862667	1000	+	.	gene_id "MSTRG.97381"; transcript_id "ENST00000618617"; gene_name "RP11-71B7.1"; ref_gene_id "ENSG00000278631";
chr2	StringTie	exon	94861362	94862667	1000	+	.	gene_id "MSTRG.97381"; transcript_id "ENST00000618617"; exon_number "1"; gene_name "RP11-71B7.1"; ref_gene_id "ENSG00000278631";
chr2	StringTie	transcript	94899566	94900661	1000	-	.	gene_id "MSTRG.97382"; transcript_id "ENST00000448024"; gene_name "MTCO1P48"; ref_gene_id "ENSG00000237055";
chr2	StringTie	exon	94899566	94900661	1000	-	.	gene_id "MSTRG.97382"; transcript_id "ENST00000448024"; exon_number "1"; gene_name "MTCO1P48"; ref_gene_id "ENSG00000237055";
chr2	StringTie	transcript	94900990	94901602	1000	+	.	gene_id "MSTRG.97383"; transcript_id "ENST00000443036"; gene_name "MTCO3P45"; ref_gene_id "ENSG00000232128";
chr2	StringTie	exon	94900990	94901602	1000	+	.	gene_id "MSTRG.97383"; transcript_id "ENST00000443036"; exon_number "1"; gene_name "MTCO3P45"; ref_gene_id "ENSG00000232128";
chr2	StringTie	transcript	94912432	94912831	1000	+	.	gene_id "MSTRG.97384"; transcript_id "ENST00000452670"; gene_name "RPS24P6"; ref_gene_id "ENSG00000233158";
chr2	StringTie	exon	94912432	94912831	1000	+	.	gene_id "MSTRG.97384"; transcript_id "ENST00000452670"; exon_number "1"; gene_name "RPS24P6"; ref_gene_id "ENSG00000233158";
chr2	StringTie	transcript	94947524	94962447	1000	+	.	gene_id "MSTRG.97385"; transcript_id "MSTRG.97385.1";
chr2	StringTie	exon	94947524	94962447	1000	+	.	gene_id "MSTRG.97385"; transcript_id "MSTRG.97385.1"; exon_number "1";
chr2	StringTie	transcript	94953511	94960976	1000	+	.	gene_id "MSTRG.97385"; transcript_id "MSTRG.97385.10";
chr2	StringTie	exon	94953511	94953685	1000	+	.	gene_id "MSTRG.97385"; transcript_id "MSTRG.97385.10"; exon_number "1";
chr2	StringTie	exon	94954841	94954937	1000	+	.	gene_id "MSTRG.97385"; transcript_id "MSTRG.97385.10"; exon_number "2";
chr2	StringTie	exon	94955212	94957429	1000	+	.	gene_id "MSTRG.97385"; transcript_id "MSTRG.97385.10"; exon_number "3";
chr2	StringTie	exon	94960432	94960976	1000	+	.	gene_id "MSTRG.97385"; transcript_id "MSTRG.97385.10"; exon_number "4";
chr2	StringTie	transcript	94947578	94961050	1000	+	.	gene_id "MSTRG.97385"; transcript_id "MSTRG.97385.2";
chr2	StringTie	exon	94947578	94947872	1000	+	.	gene_id "MSTRG.97385"; transcript_id "MSTRG.97385.2"; exon_number "1";
chr2	StringTie	exon	94954841	94954937	1000	+	.	gene_id "MSTRG.97385"; transcript_id "MSTRG.97385.2"; exon_number "2";
chr2	StringTie	exon	94955212	94957429	1000	+	.	gene_id "MSTRG.97385"; transcript_id "MSTRG.97385.2"; exon_number "3";
chr2	StringTie	exon	94960432	94961050	1000	+	.	gene_id "MSTRG.97385"; transcript_id "MSTRG.97385.2"; exon_number "4";
chr2	StringTie	transcript	94947589	94961043	1000	+	.	gene_id "MSTRG.97385"; transcript_id "MSTRG.97385.3";
chr2	StringTie	exon	94947589	94948316	1000	+	.	gene_id "MSTRG.97385"; transcript_id "MSTRG.97385.3"; exon_number "1";
chr2	StringTie	exon	94953097	94954937	1000	+	.	gene_id "MSTRG.97385"; transcript_id "MSTRG.97385.3"; exon_number "2";
chr2	StringTie	exon	94955356	94961043	1000	+	.	gene_id "MSTRG.97385"; transcript_id "MSTRG.97385.3"; exon_number "3";
chr2	StringTie	transcript	94947593	94961050	1000	+	.	gene_id "MSTRG.97385"; transcript_id "MSTRG.97385.4";
chr2	StringTie	exon	94947593	94947922	1000	+	.	gene_id "MSTRG.97385"; transcript_id "MSTRG.97385.4"; exon_number "1";
chr2	StringTie	exon	94954841	94954937	1000	+	.	gene_id "MSTRG.97385"; transcript_id "MSTRG.97385.4"; exon_number "2";
chr2	StringTie	exon	94955212	94957429	1000	+	.	gene_id "MSTRG.97385"; transcript_id "MSTRG.97385.4"; exon_number "3";
chr2	StringTie	exon	94960432	94961050	1000	+	.	gene_id "MSTRG.97385"; transcript_id "MSTRG.97385.4"; exon_number "4";
chr2	StringTie	transcript	94947593	94961050	1000	+	.	gene_id "MSTRG.97385"; transcript_id "MSTRG.97385.5";
chr2	StringTie	exon	94947593	94948316	1000	+	.	gene_id "MSTRG.97385"; transcript_id "MSTRG.97385.5"; exon_number "1";
chr2	StringTie	exon	94948679	94948943	1000	+	.	gene_id "MSTRG.97385"; transcript_id "MSTRG.97385.5"; exon_number "2";
chr2	StringTie	exon	94953097	94954937	1000	+	.	gene_id "MSTRG.97385"; transcript_id "MSTRG.97385.5"; exon_number "3";
chr2	StringTie	exon	94955212	94957429	1000	+	.	gene_id "MSTRG.97385"; transcript_id "MSTRG.97385.5"; exon_number "4";
chr2	StringTie	exon	94960432	94961050	1000	+	.	gene_id "MSTRG.97385"; transcript_id "MSTRG.97385.5"; exon_number "5";
chr2	StringTie	transcript	94947595	94953316	1000	+	.	gene_id "MSTRG.97385"; transcript_id "MSTRG.97385.6";
chr2	StringTie	exon	94947595	94948943	1000	+	.	gene_id "MSTRG.97385"; transcript_id "MSTRG.97385.6"; exon_number "1";
chr2	StringTie	exon	94953102	94953316	1000	+	.	gene_id "MSTRG.97385"; transcript_id "MSTRG.97385.6"; exon_number "2";
chr2	StringTie	transcript	94947595	94953316	1000	+	.	gene_id "MSTRG.97385"; transcript_id "MSTRG.97385.7";
chr2	StringTie	exon	94947595	94947872	1000	+	.	gene_id "MSTRG.97385"; transcript_id "MSTRG.97385.7"; exon_number "1";
chr2	StringTie	exon	94953097	94953316	1000	+	.	gene_id "MSTRG.97385"; transcript_id "MSTRG.97385.7"; exon_number "2";
chr2	StringTie	transcript	94947595	94953316	1000	+	.	gene_id "MSTRG.97385"; transcript_id "MSTRG.97385.8";
chr2	StringTie	exon	94947595	94947872	1000	+	.	gene_id "MSTRG.97385"; transcript_id "MSTRG.97385.8"; exon_number "1";
chr2	StringTie	exon	94948679	94953316	1000	+	.	gene_id "MSTRG.97385"; transcript_id "MSTRG.97385.8"; exon_number "2";
chr2	StringTie	transcript	94947605	94961025	1000	+	.	gene_id "MSTRG.97385"; transcript_id "MSTRG.97385.9";
chr2	StringTie	exon	94947605	94948071	1000	+	.	gene_id "MSTRG.97385"; transcript_id "MSTRG.97385.9"; exon_number "1";
chr2	StringTie	exon	94954841	94954937	1000	+	.	gene_id "MSTRG.97385"; transcript_id "MSTRG.97385.9"; exon_number "2";
chr2	StringTie	exon	94955212	94957429	1000	+	.	gene_id "MSTRG.97385"; transcript_id "MSTRG.97385.9"; exon_number "3";
chr2	StringTie	exon	94960432	94961025	1000	+	.	gene_id "MSTRG.97385"; transcript_id "MSTRG.97385.9"; exon_number "4";
chr2	StringTie	transcript	94953161	94953593	1000	-	.	gene_id "MSTRG.97386"; transcript_id "ENST00000428055"; gene_name "AC103563.2"; ref_gene_id "ENSG00000231331";
chr2	StringTie	exon	94953161	94953498	1000	-	.	gene_id "MSTRG.97386"; transcript_id "ENST00000428055"; exon_number "1"; gene_name "AC103563.2"; ref_gene_id "ENSG00000231331";
chr2	StringTie	exon	94953578	94953593	1000	-	.	gene_id "MSTRG.97386"; transcript_id "ENST00000428055"; exon_number "2"; gene_name "AC103563.2"; ref_gene_id "ENSG00000231331";
chr2	StringTie	transcript	94952976	94953593	1000	-	.	gene_id "MSTRG.97386"; transcript_id "MSTRG.97386.1";
chr2	StringTie	exon	94952976	94952988	1000	-	.	gene_id "MSTRG.97386"; transcript_id "MSTRG.97386.1"; exon_number "1";
chr2	StringTie	exon	94953236	94953498	1000	-	.	gene_id "MSTRG.97386"; transcript_id "MSTRG.97386.1"; exon_number "2";
chr2	StringTie	exon	94953578	94953593	1000	-	.	gene_id "MSTRG.97386"; transcript_id "MSTRG.97386.1"; exon_number "3";
chr2	StringTie	transcript	94953150	94953621	1000	-	.	gene_id "MSTRG.97386"; transcript_id "MSTRG.97386.2";
chr2	StringTie	exon	94953150	94953462	1000	-	.	gene_id "MSTRG.97386"; transcript_id "MSTRG.97386.2"; exon_number "1";
chr2	StringTie	exon	94953548	94953621	1000	-	.	gene_id "MSTRG.97386"; transcript_id "MSTRG.97386.2"; exon_number "2";
chr2	StringTie	transcript	94961047	94961503	1000	-	.	gene_id "MSTRG.97387"; transcript_id "ENST00000454384"; gene_name "AC103563.3"; ref_gene_id "ENSG00000232594";
chr2	StringTie	exon	94961047	94961356	1000	-	.	gene_id "MSTRG.97387"; transcript_id "ENST00000454384"; exon_number "1"; gene_name "AC103563.3"; ref_gene_id "ENSG00000232594";
chr2	StringTie	exon	94961446	94961503	1000	-	.	gene_id "MSTRG.97387"; transcript_id "ENST00000454384"; exon_number "2"; gene_name "AC103563.3"; ref_gene_id "ENSG00000232594";
chr2	StringTie	transcript	94964473	94964836	1000	-	.	gene_id "MSTRG.97388"; transcript_id "ENST00000455643"; gene_name "AC103563.4"; ref_gene_id "ENSG00000233105";
chr2	StringTie	exon	94964473	94964836	1000	-	.	gene_id "MSTRG.97388"; transcript_id "ENST00000455643"; exon_number "1"; gene_name "AC103563.4"; ref_gene_id "ENSG00000233105";
chr2	StringTie	transcript	94967432	94968611	1000	.	.	gene_id "MSTRG.97389"; transcript_id "MSTRG.97389.1";
chr2	StringTie	exon	94967432	94968611	1000	.	.	gene_id "MSTRG.97389"; transcript_id "MSTRG.97389.1"; exon_number "1";
chr1	StringTie	transcript	124297334	124297814	1000	+	.	gene_id "MSTRG.9739"; transcript_id "MSTRG.9739.1";
chr1	StringTie	exon	124297334	124297814	1000	+	.	gene_id "MSTRG.9739"; transcript_id "MSTRG.9739.1"; exon_number "1";
chr2	StringTie	transcript	94971954	94972167	1000	-	.	gene_id "MSTRG.97390"; transcript_id "ENST00000429316"; gene_name "AC103563.5"; ref_gene_id "ENSG00000224585";
chr2	StringTie	exon	94971954	94972028	1000	-	.	gene_id "MSTRG.97390"; transcript_id "ENST00000429316"; exon_number "1"; gene_name "AC103563.5"; ref_gene_id "ENSG00000224585";
chr2	StringTie	exon	94972120	94972167	1000	-	.	gene_id "MSTRG.97390"; transcript_id "ENST00000429316"; exon_number "2"; gene_name "AC103563.5"; ref_gene_id "ENSG00000224585";
chr2	StringTie	transcript	94971898	94972275	1000	-	.	gene_id "MSTRG.97390"; transcript_id "MSTRG.97390.1";
chr2	StringTie	exon	94971898	94972275	1000	-	.	gene_id "MSTRG.97390"; transcript_id "MSTRG.97390.1"; exon_number "1";
chr2	StringTie	transcript	94974544	94974838	1000	-	.	gene_id "MSTRG.97391"; transcript_id "ENST00000432787"; gene_name "AC103563.6"; ref_gene_id "ENSG00000233447";
chr2	StringTie	exon	94974544	94974838	1000	-	.	gene_id "MSTRG.97391"; transcript_id "ENST00000432787"; exon_number "1"; gene_name "AC103563.6"; ref_gene_id "ENSG00000233447";
chr2	StringTie	transcript	94977185	94977487	1000	.	.	gene_id "MSTRG.97392"; transcript_id "MSTRG.97392.1";
chr2	StringTie	exon	94977185	94977487	1000	.	.	gene_id "MSTRG.97392"; transcript_id "MSTRG.97392.1"; exon_number "1";
chr2	StringTie	transcript	94991880	94994362	1000	+	.	gene_id "MSTRG.97393"; transcript_id "ENST00000415716"; gene_name "AC103563.7"; ref_gene_id "ENSG00000235186";
chr2	StringTie	exon	94991880	94992040	1000	+	.	gene_id "MSTRG.97393"; transcript_id "ENST00000415716"; exon_number "1"; gene_name "AC103563.7"; ref_gene_id "ENSG00000235186";
chr2	StringTie	exon	94994206	94994362	1000	+	.	gene_id "MSTRG.97393"; transcript_id "ENST00000415716"; exon_number "2"; gene_name "AC103563.7"; ref_gene_id "ENSG00000235186";
chr2	StringTie	transcript	94979904	94994649	1000	+	.	gene_id "MSTRG.97393"; transcript_id "MSTRG.97393.1";
chr2	StringTie	exon	94979904	94980027	1000	+	.	gene_id "MSTRG.97393"; transcript_id "MSTRG.97393.1"; exon_number "1";
chr2	StringTie	exon	94981685	94981840	1000	+	.	gene_id "MSTRG.97393"; transcript_id "MSTRG.97393.1"; exon_number "2";
chr2	StringTie	exon	94991989	94992093	1000	+	.	gene_id "MSTRG.97393"; transcript_id "MSTRG.97393.1"; exon_number "3";
chr2	StringTie	exon	94994184	94994649	1000	+	.	gene_id "MSTRG.97393"; transcript_id "MSTRG.97393.1"; exon_number "4";
chr2	StringTie	transcript	94987331	94996979	1000	+	.	gene_id "MSTRG.97393"; transcript_id "MSTRG.97393.2";
chr2	StringTie	exon	94987331	94987718	1000	+	.	gene_id "MSTRG.97393"; transcript_id "MSTRG.97393.2"; exon_number "1";
chr2	StringTie	exon	94988066	94988159	1000	+	.	gene_id "MSTRG.97393"; transcript_id "MSTRG.97393.2"; exon_number "2";
chr2	StringTie	exon	94991989	94992093	1000	+	.	gene_id "MSTRG.97393"; transcript_id "MSTRG.97393.2"; exon_number "3";
chr2	StringTie	exon	94994184	94995923	1000	+	.	gene_id "MSTRG.97393"; transcript_id "MSTRG.97393.2"; exon_number "4";
chr2	StringTie	exon	94996244	94996979	1000	+	.	gene_id "MSTRG.97393"; transcript_id "MSTRG.97393.2"; exon_number "5";
chr2	StringTie	transcript	94991880	94997859	1000	+	.	gene_id "MSTRG.97393"; transcript_id "MSTRG.97393.3";
chr2	StringTie	exon	94991880	94992040	1000	+	.	gene_id "MSTRG.97393"; transcript_id "MSTRG.97393.3"; exon_number "1";
chr2	StringTie	exon	94994206	94995923	1000	+	.	gene_id "MSTRG.97393"; transcript_id "MSTRG.97393.3"; exon_number "2";
chr2	StringTie	exon	94996244	94997859	1000	+	.	gene_id "MSTRG.97393"; transcript_id "MSTRG.97393.3"; exon_number "3";
chr2	StringTie	transcript	94992597	94997012	1000	+	.	gene_id "MSTRG.97393"; transcript_id "MSTRG.97393.5";
chr2	StringTie	exon	94992597	94993252	1000	+	.	gene_id "MSTRG.97393"; transcript_id "MSTRG.97393.5"; exon_number "1";
chr2	StringTie	exon	94994184	94995923	1000	+	.	gene_id "MSTRG.97393"; transcript_id "MSTRG.97393.5"; exon_number "2";
chr2	StringTie	exon	94996244	94997012	1000	+	.	gene_id "MSTRG.97393"; transcript_id "MSTRG.97393.5"; exon_number "3";
chr2	StringTie	transcript	94983367	94983676	1000	.	.	gene_id "MSTRG.97394"; transcript_id "MSTRG.97394.1";
chr2	StringTie	exon	94983367	94983676	1000	.	.	gene_id "MSTRG.97394"; transcript_id "MSTRG.97394.1"; exon_number "1";
chr2	StringTie	transcript	95051395	95053176	1000	-	.	gene_id "MSTRG.97395"; transcript_id "ENST00000442200"; gene_name "AC103563.9"; ref_gene_id "ENSG00000231062";
chr2	StringTie	exon	95051395	95051857	1000	-	.	gene_id "MSTRG.97395"; transcript_id "ENST00000442200"; exon_number "1"; gene_name "AC103563.9"; ref_gene_id "ENSG00000231062";
chr2	StringTie	exon	95053043	95053176	1000	-	.	gene_id "MSTRG.97395"; transcript_id "ENST00000442200"; exon_number "2"; gene_name "AC103563.9"; ref_gene_id "ENSG00000231062";
chr2	StringTie	transcript	95025193	95026709	1000	-	.	gene_id "MSTRG.97395"; transcript_id "ENST00000448734"; gene_name "AC103563.8"; ref_gene_id "ENSG00000233850";
chr2	StringTie	exon	95025193	95025425	1000	-	.	gene_id "MSTRG.97395"; transcript_id "ENST00000448734"; exon_number "1"; gene_name "AC103563.8"; ref_gene_id "ENSG00000233850";
chr2	StringTie	exon	95026340	95026433	1000	-	.	gene_id "MSTRG.97395"; transcript_id "ENST00000448734"; exon_number "2"; gene_name "AC103563.8"; ref_gene_id "ENSG00000233850";
chr2	StringTie	exon	95026559	95026709	1000	-	.	gene_id "MSTRG.97395"; transcript_id "ENST00000448734"; exon_number "3"; gene_name "AC103563.8"; ref_gene_id "ENSG00000233850";
chr2	StringTie	transcript	94999896	95008244	1000	-	.	gene_id "MSTRG.97395"; transcript_id "MSTRG.97395.1";
chr2	StringTie	exon	94999896	95000473	1000	-	.	gene_id "MSTRG.97395"; transcript_id "MSTRG.97395.1"; exon_number "1";
chr2	StringTie	exon	95002972	95003133	1000	-	.	gene_id "MSTRG.97395"; transcript_id "MSTRG.97395.1"; exon_number "2";
chr2	StringTie	exon	95006894	95008244	1000	-	.	gene_id "MSTRG.97395"; transcript_id "MSTRG.97395.1"; exon_number "3";
chr2	StringTie	transcript	95023323	95026716	1000	-	.	gene_id "MSTRG.97395"; transcript_id "MSTRG.97395.10";
chr2	StringTie	exon	95023323	95023343	1000	-	.	gene_id "MSTRG.97395"; transcript_id "MSTRG.97395.10"; exon_number "1";
chr2	StringTie	exon	95023583	95024257	1000	-	.	gene_id "MSTRG.97395"; transcript_id "MSTRG.97395.10"; exon_number "2";
chr2	StringTie	exon	95026340	95026716	1000	-	.	gene_id "MSTRG.97395"; transcript_id "MSTRG.97395.10"; exon_number "3";
chr2	StringTie	transcript	95023655	95054946	1000	-	.	gene_id "MSTRG.97395"; transcript_id "MSTRG.97395.11";
chr2	StringTie	exon	95023655	95025875	1000	-	.	gene_id "MSTRG.97395"; transcript_id "MSTRG.97395.11"; exon_number "1";
chr2	StringTie	exon	95048069	95049624	1000	-	.	gene_id "MSTRG.97395"; transcript_id "MSTRG.97395.11"; exon_number "2";
chr2	StringTie	exon	95049649	95053795	1000	-	.	gene_id "MSTRG.97395"; transcript_id "MSTRG.97395.11"; exon_number "3";
chr2	StringTie	exon	95053852	95054946	1000	-	.	gene_id "MSTRG.97395"; transcript_id "MSTRG.97395.11"; exon_number "4";
chr2	StringTie	transcript	95023655	95054946	1000	-	.	gene_id "MSTRG.97395"; transcript_id "MSTRG.97395.12";
chr2	StringTie	exon	95023655	95025854	1000	-	.	gene_id "MSTRG.97395"; transcript_id "MSTRG.97395.12"; exon_number "1";
chr2	StringTie	exon	95048069	95053641	1000	-	.	gene_id "MSTRG.97395"; transcript_id "MSTRG.97395.12"; exon_number "2";
chr2	StringTie	exon	95053692	95053795	1000	-	.	gene_id "MSTRG.97395"; transcript_id "MSTRG.97395.12"; exon_number "3";
chr2	StringTie	exon	95053852	95054946	1000	-	.	gene_id "MSTRG.97395"; transcript_id "MSTRG.97395.12"; exon_number "4";
chr2	StringTie	transcript	95023659	95026678	1000	-	.	gene_id "MSTRG.97395"; transcript_id "MSTRG.97395.13";
chr2	StringTie	exon	95023659	95024257	1000	-	.	gene_id "MSTRG.97395"; transcript_id "MSTRG.97395.13"; exon_number "1";
chr2	StringTie	exon	95026340	95026433	1000	-	.	gene_id "MSTRG.97395"; transcript_id "MSTRG.97395.13"; exon_number "2";
chr2	StringTie	exon	95026559	95026678	1000	-	.	gene_id "MSTRG.97395"; transcript_id "MSTRG.97395.13"; exon_number "3";
chr2	StringTie	transcript	95025638	95044295	1000	-	.	gene_id "MSTRG.97395"; transcript_id "MSTRG.97395.15";
chr2	StringTie	exon	95025638	95025896	1000	-	.	gene_id "MSTRG.97395"; transcript_id "MSTRG.97395.15"; exon_number "1";
chr2	StringTie	exon	95026340	95026433	1000	-	.	gene_id "MSTRG.97395"; transcript_id "MSTRG.97395.15"; exon_number "2";
chr2	StringTie	exon	95026559	95044295	1000	-	.	gene_id "MSTRG.97395"; transcript_id "MSTRG.97395.15"; exon_number "3";
chr2	StringTie	transcript	95025652	95054947	1000	-	.	gene_id "MSTRG.97395"; transcript_id "MSTRG.97395.16";
chr2	StringTie	exon	95025652	95025896	1000	-	.	gene_id "MSTRG.97395"; transcript_id "MSTRG.97395.16"; exon_number "1";
chr2	StringTie	exon	95044758	95047460	1000	-	.	gene_id "MSTRG.97395"; transcript_id "MSTRG.97395.16"; exon_number "2";
chr2	StringTie	exon	95049112	95053728	1000	-	.	gene_id "MSTRG.97395"; transcript_id "MSTRG.97395.16"; exon_number "3";
chr2	StringTie	exon	95053758	95054947	1000	-	.	gene_id "MSTRG.97395"; transcript_id "MSTRG.97395.16"; exon_number "4";
chr2	StringTie	transcript	95045519	95054938	1000	-	.	gene_id "MSTRG.97395"; transcript_id "MSTRG.97395.17";
chr2	StringTie	exon	95045519	95048068	1000	-	.	gene_id "MSTRG.97395"; transcript_id "MSTRG.97395.17"; exon_number "1";
chr2	StringTie	exon	95049649	95054938	1000	-	.	gene_id "MSTRG.97395"; transcript_id "MSTRG.97395.17"; exon_number "2";
chr2	StringTie	transcript	95048137	95054947	1000	-	.	gene_id "MSTRG.97395"; transcript_id "MSTRG.97395.18";
chr2	StringTie	exon	95048137	95053710	1000	-	.	gene_id "MSTRG.97395"; transcript_id "MSTRG.97395.18"; exon_number "1";
chr2	StringTie	exon	95053764	95054947	1000	-	.	gene_id "MSTRG.97395"; transcript_id "MSTRG.97395.18"; exon_number "2";
chr2	StringTie	transcript	95049544	95055041	1000	-	.	gene_id "MSTRG.97395"; transcript_id "MSTRG.97395.19";
chr2	StringTie	exon	95049544	95049698	1000	-	.	gene_id "MSTRG.97395"; transcript_id "MSTRG.97395.19"; exon_number "1";
chr2	StringTie	exon	95053411	95053731	1000	-	.	gene_id "MSTRG.97395"; transcript_id "MSTRG.97395.19"; exon_number "2";
chr2	StringTie	exon	95053764	95055041	1000	-	.	gene_id "MSTRG.97395"; transcript_id "MSTRG.97395.19"; exon_number "3";
chr2	StringTie	transcript	95000048	95017445	1000	-	.	gene_id "MSTRG.97395"; transcript_id "MSTRG.97395.2";
chr2	StringTie	exon	95000048	95000473	1000	-	.	gene_id "MSTRG.97395"; transcript_id "MSTRG.97395.2"; exon_number "1";
chr2	StringTie	exon	95002972	95003133	1000	-	.	gene_id "MSTRG.97395"; transcript_id "MSTRG.97395.2"; exon_number "2";
chr2	StringTie	exon	95017078	95017445	1000	-	.	gene_id "MSTRG.97395"; transcript_id "MSTRG.97395.2"; exon_number "3";
chr2	StringTie	transcript	95049544	95055041	1000	-	.	gene_id "MSTRG.97395"; transcript_id "MSTRG.97395.20";
chr2	StringTie	exon	95049544	95049698	1000	-	.	gene_id "MSTRG.97395"; transcript_id "MSTRG.97395.20"; exon_number "1";
chr2	StringTie	exon	95053411	95053676	1000	-	.	gene_id "MSTRG.97395"; transcript_id "MSTRG.97395.20"; exon_number "2";
chr2	StringTie	exon	95053708	95055041	1000	-	.	gene_id "MSTRG.97395"; transcript_id "MSTRG.97395.20"; exon_number "3";
chr2	StringTie	transcript	95049580	95053867	1000	-	.	gene_id "MSTRG.97395"; transcript_id "MSTRG.97395.21";
chr2	StringTie	exon	95049580	95049666	1000	-	.	gene_id "MSTRG.97395"; transcript_id "MSTRG.97395.21"; exon_number "1";
chr2	StringTie	exon	95053642	95053867	1000	-	.	gene_id "MSTRG.97395"; transcript_id "MSTRG.97395.21"; exon_number "2";
chr2	StringTie	transcript	95053504	95053917	1000	-	.	gene_id "MSTRG.97395"; transcript_id "MSTRG.97395.23";
chr2	StringTie	exon	95053504	95053690	1000	-	.	gene_id "MSTRG.97395"; transcript_id "MSTRG.97395.23"; exon_number "1";
chr2	StringTie	exon	95053794	95053917	1000	-	.	gene_id "MSTRG.97395"; transcript_id "MSTRG.97395.23"; exon_number "2";
chr2	StringTie	transcript	95002876	95006611	1000	-	.	gene_id "MSTRG.97395"; transcript_id "MSTRG.97395.3";
chr2	StringTie	exon	95002876	95003137	1000	-	.	gene_id "MSTRG.97395"; transcript_id "MSTRG.97395.3"; exon_number "1";
chr2	StringTie	exon	95006583	95006611	1000	-	.	gene_id "MSTRG.97395"; transcript_id "MSTRG.97395.3"; exon_number "2";
chr2	StringTie	transcript	95002922	95007816	1000	-	.	gene_id "MSTRG.97395"; transcript_id "MSTRG.97395.4";
chr2	StringTie	exon	95002922	95003133	1000	-	.	gene_id "MSTRG.97395"; transcript_id "MSTRG.97395.4"; exon_number "1";
chr2	StringTie	exon	95006894	95006960	1000	-	.	gene_id "MSTRG.97395"; transcript_id "MSTRG.97395.4"; exon_number "2";
chr2	StringTie	exon	95007679	95007816	1000	-	.	gene_id "MSTRG.97395"; transcript_id "MSTRG.97395.4"; exon_number "3";
chr2	StringTie	transcript	95002962	95015252	1000	-	.	gene_id "MSTRG.97395"; transcript_id "MSTRG.97395.5";
chr2	StringTie	exon	95002962	95003133	1000	-	.	gene_id "MSTRG.97395"; transcript_id "MSTRG.97395.5"; exon_number "1";
chr2	StringTie	exon	95012118	95015252	1000	-	.	gene_id "MSTRG.97395"; transcript_id "MSTRG.97395.5"; exon_number "2";
chr2	StringTie	transcript	95002987	95006943	1000	-	.	gene_id "MSTRG.97395"; transcript_id "MSTRG.97395.6";
chr2	StringTie	exon	95002987	95003133	1000	-	.	gene_id "MSTRG.97395"; transcript_id "MSTRG.97395.6"; exon_number "1";
chr2	StringTie	exon	95006583	95006943	1000	-	.	gene_id "MSTRG.97395"; transcript_id "MSTRG.97395.6"; exon_number "2";
chr2	StringTie	transcript	95002999	95044292	1000	-	.	gene_id "MSTRG.97395"; transcript_id "MSTRG.97395.7";
chr2	StringTie	exon	95002999	95003133	1000	-	.	gene_id "MSTRG.97395"; transcript_id "MSTRG.97395.7"; exon_number "1";
chr2	StringTie	exon	95024195	95025425	1000	-	.	gene_id "MSTRG.97395"; transcript_id "MSTRG.97395.7"; exon_number "2";
chr2	StringTie	exon	95026340	95026433	1000	-	.	gene_id "MSTRG.97395"; transcript_id "MSTRG.97395.7"; exon_number "3";
chr2	StringTie	exon	95026559	95044292	1000	-	.	gene_id "MSTRG.97395"; transcript_id "MSTRG.97395.7"; exon_number "4";
chr2	StringTie	transcript	95023220	95054948	1000	-	.	gene_id "MSTRG.97395"; transcript_id "MSTRG.97395.8";
chr2	StringTie	exon	95023220	95023343	1000	-	.	gene_id "MSTRG.97395"; transcript_id "MSTRG.97395.8"; exon_number "1";
chr2	StringTie	exon	95024195	95025875	1000	-	.	gene_id "MSTRG.97395"; transcript_id "MSTRG.97395.8"; exon_number "2";
chr2	StringTie	exon	95048069	95053641	1000	-	.	gene_id "MSTRG.97395"; transcript_id "MSTRG.97395.8"; exon_number "3";
chr2	StringTie	exon	95053692	95054948	1000	-	.	gene_id "MSTRG.97395"; transcript_id "MSTRG.97395.8"; exon_number "4";
chr2	StringTie	transcript	95023226	95026709	1000	-	.	gene_id "MSTRG.97395"; transcript_id "MSTRG.97395.9";
chr2	StringTie	exon	95023226	95023343	1000	-	.	gene_id "MSTRG.97395"; transcript_id "MSTRG.97395.9"; exon_number "1";
chr2	StringTie	exon	95023596	95025425	1000	-	.	gene_id "MSTRG.97395"; transcript_id "MSTRG.97395.9"; exon_number "2";
chr2	StringTie	exon	95026340	95026433	1000	-	.	gene_id "MSTRG.97395"; transcript_id "MSTRG.97395.9"; exon_number "3";
chr2	StringTie	exon	95026559	95026709	1000	-	.	gene_id "MSTRG.97395"; transcript_id "MSTRG.97395.9"; exon_number "4";
chr2	StringTie	transcript	95003545	95003843	1000	-	.	gene_id "MSTRG.97396"; transcript_id "ENST00000620774"; gene_name "RN7SL575P"; ref_gene_id "ENSG00000277591";
chr2	StringTie	exon	95003545	95003843	1000	-	.	gene_id "MSTRG.97396"; transcript_id "ENST00000620774"; exon_number "1"; gene_name "RN7SL575P"; ref_gene_id "ENSG00000277591";
chr2	StringTie	transcript	95020394	95020612	1000	.	.	gene_id "MSTRG.97397"; transcript_id "MSTRG.97397.1";
chr2	StringTie	exon	95020394	95020612	1000	.	.	gene_id "MSTRG.97397"; transcript_id "MSTRG.97397.1"; exon_number "1";
chr2	StringTie	transcript	95025684	95053996	1000	+	.	gene_id "MSTRG.97398"; transcript_id "ENST00000309988"; gene_name "MAL"; ref_gene_id "ENSG00000172005";
chr2	StringTie	exon	95025684	95025885	1000	+	.	gene_id "MSTRG.97398"; transcript_id "ENST00000309988"; exon_number "1"; gene_name "MAL"; ref_gene_id "ENSG00000172005";
chr2	StringTie	exon	95047959	95048126	1000	+	.	gene_id "MSTRG.97398"; transcript_id "ENST00000309988"; exon_number "2"; gene_name "MAL"; ref_gene_id "ENSG00000172005";
chr2	StringTie	exon	95049581	95049706	1000	+	.	gene_id "MSTRG.97398"; transcript_id "ENST00000309988"; exon_number "3"; gene_name "MAL"; ref_gene_id "ENSG00000172005";
chr2	StringTie	exon	95053381	95053996	1000	+	.	gene_id "MSTRG.97398"; transcript_id "ENST00000309988"; exon_number "4"; gene_name "MAL"; ref_gene_id "ENSG00000172005";
chr2	StringTie	transcript	95025793	95053992	1000	+	.	gene_id "MSTRG.97398"; transcript_id "ENST00000349807"; gene_name "MAL"; ref_gene_id "ENSG00000172005";
chr2	StringTie	exon	95025793	95025885	1000	+	.	gene_id "MSTRG.97398"; transcript_id "ENST00000349807"; exon_number "1"; gene_name "MAL"; ref_gene_id "ENSG00000172005";
chr2	StringTie	exon	95053381	95053992	1000	+	.	gene_id "MSTRG.97398"; transcript_id "ENST00000349807"; exon_number "2"; gene_name "MAL"; ref_gene_id "ENSG00000172005";
chr2	StringTie	transcript	95025793	95053992	1000	+	.	gene_id "MSTRG.97398"; transcript_id "ENST00000353004"; gene_name "MAL"; ref_gene_id "ENSG00000172005";
chr2	StringTie	exon	95025793	95025885	1000	+	.	gene_id "MSTRG.97398"; transcript_id "ENST00000353004"; exon_number "1"; gene_name "MAL"; ref_gene_id "ENSG00000172005";
chr2	StringTie	exon	95047959	95048126	1000	+	.	gene_id "MSTRG.97398"; transcript_id "ENST00000353004"; exon_number "2"; gene_name "MAL"; ref_gene_id "ENSG00000172005";
chr2	StringTie	exon	95053381	95053992	1000	+	.	gene_id "MSTRG.97398"; transcript_id "ENST00000353004"; exon_number "3"; gene_name "MAL"; ref_gene_id "ENSG00000172005";
chr2	StringTie	transcript	95025793	95053992	1000	+	.	gene_id "MSTRG.97398"; transcript_id "ENST00000354078"; gene_name "MAL"; ref_gene_id "ENSG00000172005";
chr2	StringTie	exon	95025793	95025885	1000	+	.	gene_id "MSTRG.97398"; transcript_id "ENST00000354078"; exon_number "1"; gene_name "MAL"; ref_gene_id "ENSG00000172005";
chr2	StringTie	exon	95049581	95049706	1000	+	.	gene_id "MSTRG.97398"; transcript_id "ENST00000354078"; exon_number "2"; gene_name "MAL"; ref_gene_id "ENSG00000172005";
chr2	StringTie	exon	95053381	95053992	1000	+	.	gene_id "MSTRG.97398"; transcript_id "ENST00000354078"; exon_number "3"; gene_name "MAL"; ref_gene_id "ENSG00000172005";
chr2	StringTie	transcript	95025677	95044633	1000	+	.	gene_id "MSTRG.97398"; transcript_id "ENST00000489399"; gene_name "MAL"; ref_gene_id "ENSG00000172005";
chr2	StringTie	exon	95025677	95025885	1000	+	.	gene_id "MSTRG.97398"; transcript_id "ENST00000489399"; exon_number "1"; gene_name "MAL"; ref_gene_id "ENSG00000172005";
chr2	StringTie	exon	95044296	95044633	1000	+	.	gene_id "MSTRG.97398"; transcript_id "ENST00000489399"; exon_number "2"; gene_name "MAL"; ref_gene_id "ENSG00000172005";
chr2	StringTie	transcript	95023663	95054980	1000	+	.	gene_id "MSTRG.97398"; transcript_id "MSTRG.97398.1";
chr2	StringTie	exon	95023663	95025340	1000	+	.	gene_id "MSTRG.97398"; transcript_id "MSTRG.97398.1"; exon_number "1";
chr2	StringTie	exon	95025434	95025885	1000	+	.	gene_id "MSTRG.97398"; transcript_id "MSTRG.97398.1"; exon_number "2";
chr2	StringTie	exon	95047959	95048126	1000	+	.	gene_id "MSTRG.97398"; transcript_id "MSTRG.97398.1"; exon_number "3";
chr2	StringTie	exon	95049581	95049706	1000	+	.	gene_id "MSTRG.97398"; transcript_id "MSTRG.97398.1"; exon_number "4";
chr2	StringTie	exon	95053381	95054980	1000	+	.	gene_id "MSTRG.97398"; transcript_id "MSTRG.97398.1"; exon_number "5";
chr2	StringTie	transcript	95025697	95053983	1000	+	.	gene_id "MSTRG.97398"; transcript_id "MSTRG.97398.10";
chr2	StringTie	exon	95025697	95025885	1000	+	.	gene_id "MSTRG.97398"; transcript_id "MSTRG.97398.10"; exon_number "1";
chr2	StringTie	exon	95029275	95029316	1000	+	.	gene_id "MSTRG.97398"; transcript_id "MSTRG.97398.10"; exon_number "2";
chr2	StringTie	exon	95047959	95048126	1000	+	.	gene_id "MSTRG.97398"; transcript_id "MSTRG.97398.10"; exon_number "3";
chr2	StringTie	exon	95049581	95049706	1000	+	.	gene_id "MSTRG.97398"; transcript_id "MSTRG.97398.10"; exon_number "4";
chr2	StringTie	exon	95053381	95053983	1000	+	.	gene_id "MSTRG.97398"; transcript_id "MSTRG.97398.10"; exon_number "5";
chr2	StringTie	transcript	95025703	95055016	1000	+	.	gene_id "MSTRG.97398"; transcript_id "MSTRG.97398.11";
chr2	StringTie	exon	95025703	95025885	1000	+	.	gene_id "MSTRG.97398"; transcript_id "MSTRG.97398.11"; exon_number "1";
chr2	StringTie	exon	95034129	95034278	1000	+	.	gene_id "MSTRG.97398"; transcript_id "MSTRG.97398.11"; exon_number "2";
chr2	StringTie	exon	95047959	95048126	1000	+	.	gene_id "MSTRG.97398"; transcript_id "MSTRG.97398.11"; exon_number "3";
chr2	StringTie	exon	95049581	95049706	1000	+	.	gene_id "MSTRG.97398"; transcript_id "MSTRG.97398.11"; exon_number "4";
chr2	StringTie	exon	95051692	95051840	1000	+	.	gene_id "MSTRG.97398"; transcript_id "MSTRG.97398.11"; exon_number "5";
chr2	StringTie	exon	95053381	95055016	1000	+	.	gene_id "MSTRG.97398"; transcript_id "MSTRG.97398.11"; exon_number "6";
chr2	StringTie	transcript	95025722	95053992	1000	+	.	gene_id "MSTRG.97398"; transcript_id "MSTRG.97398.12";
chr2	StringTie	exon	95025722	95025885	1000	+	.	gene_id "MSTRG.97398"; transcript_id "MSTRG.97398.12"; exon_number "1";
chr2	StringTie	exon	95046128	95046179	1000	+	.	gene_id "MSTRG.97398"; transcript_id "MSTRG.97398.12"; exon_number "2";
chr2	StringTie	exon	95047959	95048126	1000	+	.	gene_id "MSTRG.97398"; transcript_id "MSTRG.97398.12"; exon_number "3";
chr2	StringTie	exon	95049581	95049706	1000	+	.	gene_id "MSTRG.97398"; transcript_id "MSTRG.97398.12"; exon_number "4";
chr2	StringTie	exon	95053381	95053992	1000	+	.	gene_id "MSTRG.97398"; transcript_id "MSTRG.97398.12"; exon_number "5";
chr2	StringTie	transcript	95029857	95054005	1000	+	.	gene_id "MSTRG.97398"; transcript_id "MSTRG.97398.16";
chr2	StringTie	exon	95029857	95030080	1000	+	.	gene_id "MSTRG.97398"; transcript_id "MSTRG.97398.16"; exon_number "1";
chr2	StringTie	exon	95047959	95048126	1000	+	.	gene_id "MSTRG.97398"; transcript_id "MSTRG.97398.16"; exon_number "2";
chr2	StringTie	exon	95049581	95049706	1000	+	.	gene_id "MSTRG.97398"; transcript_id "MSTRG.97398.16"; exon_number "3";
chr2	StringTie	exon	95053381	95054005	1000	+	.	gene_id "MSTRG.97398"; transcript_id "MSTRG.97398.16"; exon_number "4";
chr2	StringTie	transcript	95043066	95054029	1000	+	.	gene_id "MSTRG.97398"; transcript_id "MSTRG.97398.17";
chr2	StringTie	exon	95043066	95043337	1000	+	.	gene_id "MSTRG.97398"; transcript_id "MSTRG.97398.17"; exon_number "1";
chr2	StringTie	exon	95047959	95048126	1000	+	.	gene_id "MSTRG.97398"; transcript_id "MSTRG.97398.17"; exon_number "2";
chr2	StringTie	exon	95049581	95049706	1000	+	.	gene_id "MSTRG.97398"; transcript_id "MSTRG.97398.17"; exon_number "3";
chr2	StringTie	exon	95053381	95054029	1000	+	.	gene_id "MSTRG.97398"; transcript_id "MSTRG.97398.17"; exon_number "4";
chr2	StringTie	transcript	95047942	95054944	1000	+	.	gene_id "MSTRG.97398"; transcript_id "MSTRG.97398.18";
chr2	StringTie	exon	95047942	95048126	1000	+	.	gene_id "MSTRG.97398"; transcript_id "MSTRG.97398.18"; exon_number "1";
chr2	StringTie	exon	95049581	95049706	1000	+	.	gene_id "MSTRG.97398"; transcript_id "MSTRG.97398.18"; exon_number "2";
chr2	StringTie	exon	95051692	95052032	1000	+	.	gene_id "MSTRG.97398"; transcript_id "MSTRG.97398.18"; exon_number "3";
chr2	StringTie	exon	95053381	95054944	1000	+	.	gene_id "MSTRG.97398"; transcript_id "MSTRG.97398.18"; exon_number "4";
chr2	StringTie	transcript	95047958	95054937	1000	+	.	gene_id "MSTRG.97398"; transcript_id "MSTRG.97398.19";
chr2	StringTie	exon	95047958	95048126	1000	+	.	gene_id "MSTRG.97398"; transcript_id "MSTRG.97398.19"; exon_number "1";
chr2	StringTie	exon	95049581	95049710	1000	+	.	gene_id "MSTRG.97398"; transcript_id "MSTRG.97398.19"; exon_number "2";
chr2	StringTie	exon	95053381	95054937	1000	+	.	gene_id "MSTRG.97398"; transcript_id "MSTRG.97398.19"; exon_number "3";
chr2	StringTie	transcript	95023667	95054982	1000	+	.	gene_id "MSTRG.97398"; transcript_id "MSTRG.97398.2";
chr2	StringTie	exon	95023667	95025346	1000	+	.	gene_id "MSTRG.97398"; transcript_id "MSTRG.97398.2"; exon_number "1";
chr2	StringTie	exon	95025434	95025885	1000	+	.	gene_id "MSTRG.97398"; transcript_id "MSTRG.97398.2"; exon_number "2";
chr2	StringTie	exon	95047959	95048126	1000	+	.	gene_id "MSTRG.97398"; transcript_id "MSTRG.97398.2"; exon_number "3";
chr2	StringTie	exon	95049581	95049706	1000	+	.	gene_id "MSTRG.97398"; transcript_id "MSTRG.97398.2"; exon_number "4";
chr2	StringTie	exon	95053381	95054982	1000	+	.	gene_id "MSTRG.97398"; transcript_id "MSTRG.97398.2"; exon_number "5";
chr2	StringTie	transcript	95049262	95053992	1000	+	.	gene_id "MSTRG.97398"; transcript_id "MSTRG.97398.20";
chr2	StringTie	exon	95049262	95049453	1000	+	.	gene_id "MSTRG.97398"; transcript_id "MSTRG.97398.20"; exon_number "1";
chr2	StringTie	exon	95049581	95049706	1000	+	.	gene_id "MSTRG.97398"; transcript_id "MSTRG.97398.20"; exon_number "2";
chr2	StringTie	exon	95053381	95053992	1000	+	.	gene_id "MSTRG.97398"; transcript_id "MSTRG.97398.20"; exon_number "3";
chr2	StringTie	transcript	95025429	95054944	1000	+	.	gene_id "MSTRG.97398"; transcript_id "MSTRG.97398.3";
chr2	StringTie	exon	95025429	95025567	1000	+	.	gene_id "MSTRG.97398"; transcript_id "MSTRG.97398.3"; exon_number "1";
chr2	StringTie	exon	95025773	95025885	1000	+	.	gene_id "MSTRG.97398"; transcript_id "MSTRG.97398.3"; exon_number "2";
chr2	StringTie	exon	95047959	95048126	1000	+	.	gene_id "MSTRG.97398"; transcript_id "MSTRG.97398.3"; exon_number "3";
chr2	StringTie	exon	95049581	95049706	1000	+	.	gene_id "MSTRG.97398"; transcript_id "MSTRG.97398.3"; exon_number "4";
chr2	StringTie	exon	95053381	95054944	1000	+	.	gene_id "MSTRG.97398"; transcript_id "MSTRG.97398.3"; exon_number "5";
chr2	StringTie	transcript	95025429	95055241	1000	+	.	gene_id "MSTRG.97398"; transcript_id "MSTRG.97398.4";
chr2	StringTie	exon	95025429	95025885	1000	+	.	gene_id "MSTRG.97398"; transcript_id "MSTRG.97398.4"; exon_number "1";
chr2	StringTie	exon	95047959	95048126	1000	+	.	gene_id "MSTRG.97398"; transcript_id "MSTRG.97398.4"; exon_number "2";
chr2	StringTie	exon	95049581	95049706	1000	+	.	gene_id "MSTRG.97398"; transcript_id "MSTRG.97398.4"; exon_number "3";
chr2	StringTie	exon	95051692	95051840	1000	+	.	gene_id "MSTRG.97398"; transcript_id "MSTRG.97398.4"; exon_number "4";
chr2	StringTie	exon	95053381	95055241	1000	+	.	gene_id "MSTRG.97398"; transcript_id "MSTRG.97398.4"; exon_number "5";
chr2	StringTie	transcript	95025459	95053997	1000	+	.	gene_id "MSTRG.97398"; transcript_id "MSTRG.97398.5";
chr2	StringTie	exon	95025459	95025885	1000	+	.	gene_id "MSTRG.97398"; transcript_id "MSTRG.97398.5"; exon_number "1";
chr2	StringTie	exon	95034129	95034278	1000	+	.	gene_id "MSTRG.97398"; transcript_id "MSTRG.97398.5"; exon_number "2";
chr2	StringTie	exon	95047959	95048126	1000	+	.	gene_id "MSTRG.97398"; transcript_id "MSTRG.97398.5"; exon_number "3";
chr2	StringTie	exon	95049581	95049706	1000	+	.	gene_id "MSTRG.97398"; transcript_id "MSTRG.97398.5"; exon_number "4";
chr2	StringTie	exon	95053381	95053997	1000	+	.	gene_id "MSTRG.97398"; transcript_id "MSTRG.97398.5"; exon_number "5";
chr2	StringTie	transcript	95025687	95055333	1000	+	.	gene_id "MSTRG.97398"; transcript_id "MSTRG.97398.8";
chr2	StringTie	exon	95025687	95025885	1000	+	.	gene_id "MSTRG.97398"; transcript_id "MSTRG.97398.8"; exon_number "1";
chr2	StringTie	exon	95047959	95048126	1000	+	.	gene_id "MSTRG.97398"; transcript_id "MSTRG.97398.8"; exon_number "2";
chr2	StringTie	exon	95049581	95049706	1000	+	.	gene_id "MSTRG.97398"; transcript_id "MSTRG.97398.8"; exon_number "3";
chr2	StringTie	exon	95050336	95050406	1000	+	.	gene_id "MSTRG.97398"; transcript_id "MSTRG.97398.8"; exon_number "4";
chr2	StringTie	exon	95053381	95055333	1000	+	.	gene_id "MSTRG.97398"; transcript_id "MSTRG.97398.8"; exon_number "5";
chr2	StringTie	transcript	95025688	95054944	1000	+	.	gene_id "MSTRG.97398"; transcript_id "MSTRG.97398.9";
chr2	StringTie	exon	95025688	95025885	1000	+	.	gene_id "MSTRG.97398"; transcript_id "MSTRG.97398.9"; exon_number "1";
chr2	StringTie	exon	95047959	95048126	1000	+	.	gene_id "MSTRG.97398"; transcript_id "MSTRG.97398.9"; exon_number "2";
chr2	StringTie	exon	95049581	95049703	1000	+	.	gene_id "MSTRG.97398"; transcript_id "MSTRG.97398.9"; exon_number "3";
chr2	StringTie	exon	95053381	95054944	1000	+	.	gene_id "MSTRG.97398"; transcript_id "MSTRG.97398.9"; exon_number "4";
chr2	StringTie	transcript	95057830	95069499	1000	+	.	gene_id "MSTRG.97399"; transcript_id "MSTRG.97399.1";
chr2	StringTie	exon	95057830	95057968	1000	+	.	gene_id "MSTRG.97399"; transcript_id "MSTRG.97399.1"; exon_number "1";
chr2	StringTie	exon	95066317	95069499	1000	+	.	gene_id "MSTRG.97399"; transcript_id "MSTRG.97399.1"; exon_number "2";
chr2	StringTie	transcript	95057897	95068498	1000	+	.	gene_id "MSTRG.97399"; transcript_id "MSTRG.97399.2";
chr2	StringTie	exon	95057897	95057968	1000	+	.	gene_id "MSTRG.97399"; transcript_id "MSTRG.97399.2"; exon_number "1";
chr2	StringTie	exon	95066317	95067527	1000	+	.	gene_id "MSTRG.97399"; transcript_id "MSTRG.97399.2"; exon_number "2";
chr2	StringTie	exon	95068272	95068498	1000	+	.	gene_id "MSTRG.97399"; transcript_id "MSTRG.97399.2"; exon_number "3";
chr1	StringTie	transcript	12838125	12841357	1000	-	.	gene_id "MSTRG.974"; transcript_id "ENST00000438176"; gene_name "PRAMEF30P"; ref_gene_id "ENSG00000231103";
chr1	StringTie	exon	12838125	12838204	1000	-	.	gene_id "MSTRG.974"; transcript_id "ENST00000438176"; exon_number "1"; gene_name "PRAMEF30P"; ref_gene_id "ENSG00000231103";
chr1	StringTie	exon	12838483	12838959	1000	-	.	gene_id "MSTRG.974"; transcript_id "ENST00000438176"; exon_number "2"; gene_name "PRAMEF30P"; ref_gene_id "ENSG00000231103";
chr1	StringTie	exon	12840102	12840678	1000	-	.	gene_id "MSTRG.974"; transcript_id "ENST00000438176"; exon_number "3"; gene_name "PRAMEF30P"; ref_gene_id "ENSG00000231103";
chr1	StringTie	exon	12841075	12841357	1000	-	.	gene_id "MSTRG.974"; transcript_id "ENST00000438176"; exon_number "4"; gene_name "PRAMEF30P"; ref_gene_id "ENSG00000231103";
chr1	StringTie	transcript	12837440	12840517	1000	-	.	gene_id "MSTRG.974"; transcript_id "MSTRG.974.1";
chr1	StringTie	exon	12837440	12838909	1000	-	.	gene_id "MSTRG.974"; transcript_id "MSTRG.974.1"; exon_number "1";
chr1	StringTie	exon	12840102	12840517	1000	-	.	gene_id "MSTRG.974"; transcript_id "MSTRG.974.1"; exon_number "2";
chr1	StringTie	transcript	124301962	124302329	1000	+	.	gene_id "MSTRG.9740"; transcript_id "MSTRG.9740.1";
chr1	StringTie	exon	124301962	124302329	1000	+	.	gene_id "MSTRG.9740"; transcript_id "MSTRG.9740.1"; exon_number "1";
chr2	StringTie	transcript	95059186	95060019	1000	+	.	gene_id "MSTRG.97400"; transcript_id "MSTRG.97400.1";
chr2	StringTie	exon	95059186	95059461	1000	+	.	gene_id "MSTRG.97400"; transcript_id "MSTRG.97400.1"; exon_number "1";
chr2	StringTie	exon	95059667	95060019	1000	+	.	gene_id "MSTRG.97400"; transcript_id "MSTRG.97400.1"; exon_number "2";
chr2	StringTie	transcript	95059186	95060019	1000	+	.	gene_id "MSTRG.97400"; transcript_id "MSTRG.97400.2";
chr2	StringTie	exon	95059186	95059490	1000	+	.	gene_id "MSTRG.97400"; transcript_id "MSTRG.97400.2"; exon_number "1";
chr2	StringTie	exon	95059667	95060019	1000	+	.	gene_id "MSTRG.97400"; transcript_id "MSTRG.97400.2"; exon_number "2";
chr2	StringTie	transcript	95059186	95060129	1000	+	.	gene_id "MSTRG.97400"; transcript_id "MSTRG.97400.3";
chr2	StringTie	exon	95059186	95059537	1000	+	.	gene_id "MSTRG.97400"; transcript_id "MSTRG.97400.3"; exon_number "1";
chr2	StringTie	exon	95059667	95060129	1000	+	.	gene_id "MSTRG.97400"; transcript_id "MSTRG.97400.3"; exon_number "2";
chr2	StringTie	transcript	95062344	95077734	1000	-	.	gene_id "MSTRG.97401"; transcript_id "MSTRG.97401.1";
chr2	StringTie	exon	95062344	95068429	1000	-	.	gene_id "MSTRG.97401"; transcript_id "MSTRG.97401.1"; exon_number "1";
chr2	StringTie	exon	95076846	95077734	1000	-	.	gene_id "MSTRG.97401"; transcript_id "MSTRG.97401.1"; exon_number "2";
chr2	StringTie	transcript	95087207	95122000	1000	-	.	gene_id "MSTRG.97402"; transcript_id "ENST00000272418"; gene_name "MRPS5"; ref_gene_id "ENSG00000144029";
chr2	StringTie	exon	95087207	95087581	1000	-	.	gene_id "MSTRG.97402"; transcript_id "ENST00000272418"; exon_number "1"; gene_name "MRPS5"; ref_gene_id "ENSG00000144029";
chr2	StringTie	exon	95090386	95090522	1000	-	.	gene_id "MSTRG.97402"; transcript_id "ENST00000272418"; exon_number "2"; gene_name "MRPS5"; ref_gene_id "ENSG00000144029";
chr2	StringTie	exon	95100474	95100536	1000	-	.	gene_id "MSTRG.97402"; transcript_id "ENST00000272418"; exon_number "3"; gene_name "MRPS5"; ref_gene_id "ENSG00000144029";
chr2	StringTie	exon	95100837	95100894	1000	-	.	gene_id "MSTRG.97402"; transcript_id "ENST00000272418"; exon_number "4"; gene_name "MRPS5"; ref_gene_id "ENSG00000144029";
chr2	StringTie	exon	95101677	95101723	1000	-	.	gene_id "MSTRG.97402"; transcript_id "ENST00000272418"; exon_number "5"; gene_name "MRPS5"; ref_gene_id "ENSG00000144029";
chr2	StringTie	exon	95104640	95104730	1000	-	.	gene_id "MSTRG.97402"; transcript_id "ENST00000272418"; exon_number "6"; gene_name "MRPS5"; ref_gene_id "ENSG00000144029";
chr2	StringTie	exon	95106423	95106457	1000	-	.	gene_id "MSTRG.97402"; transcript_id "ENST00000272418"; exon_number "7"; gene_name "MRPS5"; ref_gene_id "ENSG00000144029";
chr2	StringTie	exon	95108175	95108408	1000	-	.	gene_id "MSTRG.97402"; transcript_id "ENST00000272418"; exon_number "8"; gene_name "MRPS5"; ref_gene_id "ENSG00000144029";
chr2	StringTie	exon	95109916	95110041	1000	-	.	gene_id "MSTRG.97402"; transcript_id "ENST00000272418"; exon_number "9"; gene_name "MRPS5"; ref_gene_id "ENSG00000144029";
chr2	StringTie	exon	95115066	95115203	1000	-	.	gene_id "MSTRG.97402"; transcript_id "ENST00000272418"; exon_number "10"; gene_name "MRPS5"; ref_gene_id "ENSG00000144029";
chr2	StringTie	exon	95117865	95117945	1000	-	.	gene_id "MSTRG.97402"; transcript_id "ENST00000272418"; exon_number "11"; gene_name "MRPS5"; ref_gene_id "ENSG00000144029";
chr2	StringTie	exon	95121734	95122000	1000	-	.	gene_id "MSTRG.97402"; transcript_id "ENST00000272418"; exon_number "12"; gene_name "MRPS5"; ref_gene_id "ENSG00000144029";
chr2	StringTie	transcript	95147937	95159607	1000	-	.	gene_id "MSTRG.97402"; transcript_id "ENST00000295208"; gene_name "ZNF514"; ref_gene_id "ENSG00000144026";
chr2	StringTie	exon	95147937	95150267	1000	-	.	gene_id "MSTRG.97402"; transcript_id "ENST00000295208"; exon_number "1"; gene_name "ZNF514"; ref_gene_id "ENSG00000144026";
chr2	StringTie	exon	95152674	95152769	1000	-	.	gene_id "MSTRG.97402"; transcript_id "ENST00000295208"; exon_number "2"; gene_name "ZNF514"; ref_gene_id "ENSG00000144026";
chr2	StringTie	exon	95153133	95153259	1000	-	.	gene_id "MSTRG.97402"; transcript_id "ENST00000295208"; exon_number "3"; gene_name "ZNF514"; ref_gene_id "ENSG00000144026";
chr2	StringTie	exon	95157351	95157439	1000	-	.	gene_id "MSTRG.97402"; transcript_id "ENST00000295208"; exon_number "4"; gene_name "ZNF514"; ref_gene_id "ENSG00000144026";
chr2	StringTie	exon	95159240	95159607	1000	-	.	gene_id "MSTRG.97402"; transcript_id "ENST00000295208"; exon_number "5"; gene_name "ZNF514"; ref_gene_id "ENSG00000144026";
chr2	StringTie	transcript	95087208	95121799	1000	-	.	gene_id "MSTRG.97402"; transcript_id "ENST00000345084"; gene_name "MRPS5"; ref_gene_id "ENSG00000144029";
chr2	StringTie	exon	95087208	95087581	1000	-	.	gene_id "MSTRG.97402"; transcript_id "ENST00000345084"; exon_number "1"; gene_name "MRPS5"; ref_gene_id "ENSG00000144029";
chr2	StringTie	exon	95090386	95090522	1000	-	.	gene_id "MSTRG.97402"; transcript_id "ENST00000345084"; exon_number "2"; gene_name "MRPS5"; ref_gene_id "ENSG00000144029";
chr2	StringTie	exon	95100474	95100536	1000	-	.	gene_id "MSTRG.97402"; transcript_id "ENST00000345084"; exon_number "3"; gene_name "MRPS5"; ref_gene_id "ENSG00000144029";
chr2	StringTie	exon	95100837	95100894	1000	-	.	gene_id "MSTRG.97402"; transcript_id "ENST00000345084"; exon_number "4"; gene_name "MRPS5"; ref_gene_id "ENSG00000144029";
chr2	StringTie	exon	95101677	95101723	1000	-	.	gene_id "MSTRG.97402"; transcript_id "ENST00000345084"; exon_number "5"; gene_name "MRPS5"; ref_gene_id "ENSG00000144029";
chr2	StringTie	exon	95106423	95106457	1000	-	.	gene_id "MSTRG.97402"; transcript_id "ENST00000345084"; exon_number "6"; gene_name "MRPS5"; ref_gene_id "ENSG00000144029";
chr2	StringTie	exon	95108175	95108408	1000	-	.	gene_id "MSTRG.97402"; transcript_id "ENST00000345084"; exon_number "7"; gene_name "MRPS5"; ref_gene_id "ENSG00000144029";
chr2	StringTie	exon	95109916	95110041	1000	-	.	gene_id "MSTRG.97402"; transcript_id "ENST00000345084"; exon_number "8"; gene_name "MRPS5"; ref_gene_id "ENSG00000144029";
chr2	StringTie	exon	95115066	95115203	1000	-	.	gene_id "MSTRG.97402"; transcript_id "ENST00000345084"; exon_number "9"; gene_name "MRPS5"; ref_gene_id "ENSG00000144029";
chr2	StringTie	exon	95117865	95117945	1000	-	.	gene_id "MSTRG.97402"; transcript_id "ENST00000345084"; exon_number "10"; gene_name "MRPS5"; ref_gene_id "ENSG00000144029";
chr2	StringTie	exon	95121734	95121799	1000	-	.	gene_id "MSTRG.97402"; transcript_id "ENST00000345084"; exon_number "11"; gene_name "MRPS5"; ref_gene_id "ENSG00000144029";
chr2	StringTie	transcript	95148303	95159337	1000	-	.	gene_id "MSTRG.97402"; transcript_id "ENST00000411425"; gene_name "ZNF514"; ref_gene_id "ENSG00000144026";
chr2	StringTie	exon	95148303	95150267	1000	-	.	gene_id "MSTRG.97402"; transcript_id "ENST00000411425"; exon_number "1"; gene_name "ZNF514"; ref_gene_id "ENSG00000144026";
chr2	StringTie	exon	95152674	95152769	1000	-	.	gene_id "MSTRG.97402"; transcript_id "ENST00000411425"; exon_number "2"; gene_name "ZNF514"; ref_gene_id "ENSG00000144026";
chr2	StringTie	exon	95153133	95153259	1000	-	.	gene_id "MSTRG.97402"; transcript_id "ENST00000411425"; exon_number "3"; gene_name "ZNF514"; ref_gene_id "ENSG00000144026";
chr2	StringTie	exon	95157351	95157439	1000	-	.	gene_id "MSTRG.97402"; transcript_id "ENST00000411425"; exon_number "4"; gene_name "ZNF514"; ref_gene_id "ENSG00000144026";
chr2	StringTie	exon	95158860	95159337	1000	-	.	gene_id "MSTRG.97402"; transcript_id "ENST00000411425"; exon_number "5"; gene_name "ZNF514"; ref_gene_id "ENSG00000144026";
chr2	StringTie	transcript	95152726	95165413	1000	-	.	gene_id "MSTRG.97402"; transcript_id "ENST00000447814"; gene_name "ZNF514"; ref_gene_id "ENSG00000144026";
chr2	StringTie	exon	95152726	95152769	1000	-	.	gene_id "MSTRG.97402"; transcript_id "ENST00000447814"; exon_number "1"; gene_name "ZNF514"; ref_gene_id "ENSG00000144026";
chr2	StringTie	exon	95153133	95153259	1000	-	.	gene_id "MSTRG.97402"; transcript_id "ENST00000447814"; exon_number "2"; gene_name "ZNF514"; ref_gene_id "ENSG00000144026";
chr2	StringTie	exon	95165031	95165413	1000	-	.	gene_id "MSTRG.97402"; transcript_id "ENST00000447814"; exon_number "3"; gene_name "ZNF514"; ref_gene_id "ENSG00000144026";
chr2	StringTie	transcript	95087324	95101953	1000	-	.	gene_id "MSTRG.97402"; transcript_id "ENST00000461916"; gene_name "MRPS5"; ref_gene_id "ENSG00000144029";
chr2	StringTie	exon	95087324	95087581	1000	-	.	gene_id "MSTRG.97402"; transcript_id "ENST00000461916"; exon_number "1"; gene_name "MRPS5"; ref_gene_id "ENSG00000144029";
chr2	StringTie	exon	95090386	95090522	1000	-	.	gene_id "MSTRG.97402"; transcript_id "ENST00000461916"; exon_number "2"; gene_name "MRPS5"; ref_gene_id "ENSG00000144029";
chr2	StringTie	exon	95100474	95100536	1000	-	.	gene_id "MSTRG.97402"; transcript_id "ENST00000461916"; exon_number "3"; gene_name "MRPS5"; ref_gene_id "ENSG00000144029";
chr2	StringTie	exon	95100837	95100894	1000	-	.	gene_id "MSTRG.97402"; transcript_id "ENST00000461916"; exon_number "4"; gene_name "MRPS5"; ref_gene_id "ENSG00000144029";
chr2	StringTie	exon	95101677	95101953	1000	-	.	gene_id "MSTRG.97402"; transcript_id "ENST00000461916"; exon_number "5"; gene_name "MRPS5"; ref_gene_id "ENSG00000144029";
chr2	StringTie	transcript	95104349	95106688	1000	-	.	gene_id "MSTRG.97402"; transcript_id "ENST00000464458"; gene_name "MRPS5"; ref_gene_id "ENSG00000144029";
chr2	StringTie	exon	95104349	95104730	1000	-	.	gene_id "MSTRG.97402"; transcript_id "ENST00000464458"; exon_number "1"; gene_name "MRPS5"; ref_gene_id "ENSG00000144029";
chr2	StringTie	exon	95106423	95106688	1000	-	.	gene_id "MSTRG.97402"; transcript_id "ENST00000464458"; exon_number "2"; gene_name "MRPS5"; ref_gene_id "ENSG00000144029";
chr2	StringTie	transcript	95115122	95149434	1000	-	.	gene_id "MSTRG.97402"; transcript_id "ENST00000475040"; gene_name "MRPS5"; ref_gene_id "ENSG00000144029";
chr2	StringTie	exon	95115122	95115203	1000	-	.	gene_id "MSTRG.97402"; transcript_id "ENST00000475040"; exon_number "1"; gene_name "MRPS5"; ref_gene_id "ENSG00000144029";
chr2	StringTie	exon	95117865	95117945	1000	-	.	gene_id "MSTRG.97402"; transcript_id "ENST00000475040"; exon_number "2"; gene_name "MRPS5"; ref_gene_id "ENSG00000144029";
chr2	StringTie	exon	95148885	95149434	1000	-	.	gene_id "MSTRG.97402"; transcript_id "ENST00000475040"; exon_number "3"; gene_name "MRPS5"; ref_gene_id "ENSG00000144029";
chr2	StringTie	transcript	95103753	95121813	1000	-	.	gene_id "MSTRG.97402"; transcript_id "ENST00000475895"; gene_name "MRPS5"; ref_gene_id "ENSG00000144029";
chr2	StringTie	exon	95103753	95104730	1000	-	.	gene_id "MSTRG.97402"; transcript_id "ENST00000475895"; exon_number "1"; gene_name "MRPS5"; ref_gene_id "ENSG00000144029";
chr2	StringTie	exon	95106423	95106457	1000	-	.	gene_id "MSTRG.97402"; transcript_id "ENST00000475895"; exon_number "2"; gene_name "MRPS5"; ref_gene_id "ENSG00000144029";
chr2	StringTie	exon	95108175	95108408	1000	-	.	gene_id "MSTRG.97402"; transcript_id "ENST00000475895"; exon_number "3"; gene_name "MRPS5"; ref_gene_id "ENSG00000144029";
chr2	StringTie	exon	95109916	95110041	1000	-	.	gene_id "MSTRG.97402"; transcript_id "ENST00000475895"; exon_number "4"; gene_name "MRPS5"; ref_gene_id "ENSG00000144029";
chr2	StringTie	exon	95115066	95115203	1000	-	.	gene_id "MSTRG.97402"; transcript_id "ENST00000475895"; exon_number "5"; gene_name "MRPS5"; ref_gene_id "ENSG00000144029";
chr2	StringTie	exon	95117865	95117945	1000	-	.	gene_id "MSTRG.97402"; transcript_id "ENST00000475895"; exon_number "6"; gene_name "MRPS5"; ref_gene_id "ENSG00000144029";
chr2	StringTie	exon	95121734	95121813	1000	-	.	gene_id "MSTRG.97402"; transcript_id "ENST00000475895"; exon_number "7"; gene_name "MRPS5"; ref_gene_id "ENSG00000144029";
chr2	StringTie	transcript	95087407	95106653	1000	-	.	gene_id "MSTRG.97402"; transcript_id "ENST00000482568"; gene_name "MRPS5"; ref_gene_id "ENSG00000144029";
chr2	StringTie	exon	95087407	95087581	1000	-	.	gene_id "MSTRG.97402"; transcript_id "ENST00000482568"; exon_number "1"; gene_name "MRPS5"; ref_gene_id "ENSG00000144029";
chr2	StringTie	exon	95090386	95090522	1000	-	.	gene_id "MSTRG.97402"; transcript_id "ENST00000482568"; exon_number "2"; gene_name "MRPS5"; ref_gene_id "ENSG00000144029";
chr2	StringTie	exon	95100474	95100536	1000	-	.	gene_id "MSTRG.97402"; transcript_id "ENST00000482568"; exon_number "3"; gene_name "MRPS5"; ref_gene_id "ENSG00000144029";
chr2	StringTie	exon	95100837	95100894	1000	-	.	gene_id "MSTRG.97402"; transcript_id "ENST00000482568"; exon_number "4"; gene_name "MRPS5"; ref_gene_id "ENSG00000144029";
chr2	StringTie	exon	95101677	95101723	1000	-	.	gene_id "MSTRG.97402"; transcript_id "ENST00000482568"; exon_number "5"; gene_name "MRPS5"; ref_gene_id "ENSG00000144029";
chr2	StringTie	exon	95106423	95106653	1000	-	.	gene_id "MSTRG.97402"; transcript_id "ENST00000482568"; exon_number "6"; gene_name "MRPS5"; ref_gene_id "ENSG00000144029";
chr2	StringTie	transcript	95087208	95093691	1000	-	.	gene_id "MSTRG.97402"; transcript_id "ENST00000482821"; gene_name "MRPS5"; ref_gene_id "ENSG00000144029";
chr2	StringTie	exon	95087208	95087581	1000	-	.	gene_id "MSTRG.97402"; transcript_id "ENST00000482821"; exon_number "1"; gene_name "MRPS5"; ref_gene_id "ENSG00000144029";
chr2	StringTie	exon	95090386	95093691	1000	-	.	gene_id "MSTRG.97402"; transcript_id "ENST00000482821"; exon_number "2"; gene_name "MRPS5"; ref_gene_id "ENSG00000144029";
chr2	StringTie	transcript	95147330	95155691	1000	-	.	gene_id "MSTRG.97402"; transcript_id "ENST00000496060"; gene_name "ZNF514"; ref_gene_id "ENSG00000144026";
chr2	StringTie	exon	95147330	95150267	1000	-	.	gene_id "MSTRG.97402"; transcript_id "ENST00000496060"; exon_number "1"; gene_name "ZNF514"; ref_gene_id "ENSG00000144026";
chr2	StringTie	exon	95152674	95152769	1000	-	.	gene_id "MSTRG.97402"; transcript_id "ENST00000496060"; exon_number "2"; gene_name "ZNF514"; ref_gene_id "ENSG00000144026";
chr2	StringTie	exon	95153133	95155691	1000	-	.	gene_id "MSTRG.97402"; transcript_id "ENST00000496060"; exon_number "3"; gene_name "ZNF514"; ref_gene_id "ENSG00000144026";
chr2	StringTie	transcript	95072046	95159640	1000	-	.	gene_id "MSTRG.97402"; transcript_id "MSTRG.97402.1";
chr2	StringTie	exon	95072046	95072138	1000	-	.	gene_id "MSTRG.97402"; transcript_id "MSTRG.97402.1"; exon_number "1";
chr2	StringTie	exon	95086218	95087581	1000	-	.	gene_id "MSTRG.97402"; transcript_id "MSTRG.97402.1"; exon_number "2";
chr2	StringTie	exon	95090386	95090522	1000	-	.	gene_id "MSTRG.97402"; transcript_id "MSTRG.97402.1"; exon_number "3";
chr2	StringTie	exon	95100474	95100536	1000	-	.	gene_id "MSTRG.97402"; transcript_id "MSTRG.97402.1"; exon_number "4";
chr2	StringTie	exon	95100837	95100894	1000	-	.	gene_id "MSTRG.97402"; transcript_id "MSTRG.97402.1"; exon_number "5";
chr2	StringTie	exon	95101677	95104730	1000	-	.	gene_id "MSTRG.97402"; transcript_id "MSTRG.97402.1"; exon_number "6";
chr2	StringTie	exon	95106423	95106457	1000	-	.	gene_id "MSTRG.97402"; transcript_id "MSTRG.97402.1"; exon_number "7";
chr2	StringTie	exon	95108254	95108408	1000	-	.	gene_id "MSTRG.97402"; transcript_id "MSTRG.97402.1"; exon_number "8";
chr2	StringTie	exon	95109916	95110041	1000	-	.	gene_id "MSTRG.97402"; transcript_id "MSTRG.97402.1"; exon_number "9";
chr2	StringTie	exon	95115066	95115203	1000	-	.	gene_id "MSTRG.97402"; transcript_id "MSTRG.97402.1"; exon_number "10";
chr2	StringTie	exon	95117865	95117945	1000	-	.	gene_id "MSTRG.97402"; transcript_id "MSTRG.97402.1"; exon_number "11";
chr2	StringTie	exon	95121734	95123826	1000	-	.	gene_id "MSTRG.97402"; transcript_id "MSTRG.97402.1"; exon_number "12";
chr2	StringTie	exon	95148885	95150267	1000	-	.	gene_id "MSTRG.97402"; transcript_id "MSTRG.97402.1"; exon_number "13";
chr2	StringTie	exon	95152674	95152769	1000	-	.	gene_id "MSTRG.97402"; transcript_id "MSTRG.97402.1"; exon_number "14";
chr2	StringTie	exon	95153133	95153259	1000	-	.	gene_id "MSTRG.97402"; transcript_id "MSTRG.97402.1"; exon_number "15";
chr2	StringTie	exon	95155362	95155657	1000	-	.	gene_id "MSTRG.97402"; transcript_id "MSTRG.97402.1"; exon_number "16";
chr2	StringTie	exon	95157351	95157439	1000	-	.	gene_id "MSTRG.97402"; transcript_id "MSTRG.97402.1"; exon_number "17";
chr2	StringTie	exon	95158965	95159640	1000	-	.	gene_id "MSTRG.97402"; transcript_id "MSTRG.97402.1"; exon_number "18";
chr2	StringTie	transcript	95085389	95121222	1000	-	.	gene_id "MSTRG.97402"; transcript_id "MSTRG.97402.10";
chr2	StringTie	exon	95085389	95087581	1000	-	.	gene_id "MSTRG.97402"; transcript_id "MSTRG.97402.10"; exon_number "1";
chr2	StringTie	exon	95090386	95090522	1000	-	.	gene_id "MSTRG.97402"; transcript_id "MSTRG.97402.10"; exon_number "2";
chr2	StringTie	exon	95100474	95100536	1000	-	.	gene_id "MSTRG.97402"; transcript_id "MSTRG.97402.10"; exon_number "3";
chr2	StringTie	exon	95100837	95100894	1000	-	.	gene_id "MSTRG.97402"; transcript_id "MSTRG.97402.10"; exon_number "4";
chr2	StringTie	exon	95101677	95101723	1000	-	.	gene_id "MSTRG.97402"; transcript_id "MSTRG.97402.10"; exon_number "5";
chr2	StringTie	exon	95104640	95104730	1000	-	.	gene_id "MSTRG.97402"; transcript_id "MSTRG.97402.10"; exon_number "6";
chr2	StringTie	exon	95106423	95106457	1000	-	.	gene_id "MSTRG.97402"; transcript_id "MSTRG.97402.10"; exon_number "7";
chr2	StringTie	exon	95108175	95108408	1000	-	.	gene_id "MSTRG.97402"; transcript_id "MSTRG.97402.10"; exon_number "8";
chr2	StringTie	exon	95109916	95110041	1000	-	.	gene_id "MSTRG.97402"; transcript_id "MSTRG.97402.10"; exon_number "9";
chr2	StringTie	exon	95115066	95115203	1000	-	.	gene_id "MSTRG.97402"; transcript_id "MSTRG.97402.10"; exon_number "10";
chr2	StringTie	exon	95117865	95117945	1000	-	.	gene_id "MSTRG.97402"; transcript_id "MSTRG.97402.10"; exon_number "11";
chr2	StringTie	exon	95120822	95121222	1000	-	.	gene_id "MSTRG.97402"; transcript_id "MSTRG.97402.10"; exon_number "12";
chr2	StringTie	transcript	95130128	95166152	1000	-	.	gene_id "MSTRG.97402"; transcript_id "MSTRG.97402.100";
chr2	StringTie	exon	95130128	95131081	1000	-	.	gene_id "MSTRG.97402"; transcript_id "MSTRG.97402.100"; exon_number "1";
chr2	StringTie	exon	95148885	95150267	1000	-	.	gene_id "MSTRG.97402"; transcript_id "MSTRG.97402.100"; exon_number "2";
chr2	StringTie	exon	95152674	95152769	1000	-	.	gene_id "MSTRG.97402"; transcript_id "MSTRG.97402.100"; exon_number "3";
chr2	StringTie	exon	95153133	95153259	1000	-	.	gene_id "MSTRG.97402"; transcript_id "MSTRG.97402.100"; exon_number "4";
chr2	StringTie	exon	95165031	95166152	1000	-	.	gene_id "MSTRG.97402"; transcript_id "MSTRG.97402.100"; exon_number "5";
chr2	StringTie	transcript	95130136	95165507	1000	-	.	gene_id "MSTRG.97402"; transcript_id "MSTRG.97402.101";
chr2	StringTie	exon	95130136	95131077	1000	-	.	gene_id "MSTRG.97402"; transcript_id "MSTRG.97402.101"; exon_number "1";
chr2	StringTie	exon	95148885	95150267	1000	-	.	gene_id "MSTRG.97402"; transcript_id "MSTRG.97402.101"; exon_number "2";
chr2	StringTie	exon	95152674	95152769	1000	-	.	gene_id "MSTRG.97402"; transcript_id "MSTRG.97402.101"; exon_number "3";
chr2	StringTie	exon	95153133	95153259	1000	-	.	gene_id "MSTRG.97402"; transcript_id "MSTRG.97402.101"; exon_number "4";
chr2	StringTie	exon	95155362	95155657	1000	-	.	gene_id "MSTRG.97402"; transcript_id "MSTRG.97402.101"; exon_number "5";
chr2	StringTie	exon	95157351	95157439	1000	-	.	gene_id "MSTRG.97402"; transcript_id "MSTRG.97402.101"; exon_number "6";
chr2	StringTie	exon	95165031	95165507	1000	-	.	gene_id "MSTRG.97402"; transcript_id "MSTRG.97402.101"; exon_number "7";
chr2	StringTie	transcript	95130162	95159618	1000	-	.	gene_id "MSTRG.97402"; transcript_id "MSTRG.97402.102";
chr2	StringTie	exon	95130162	95131081	1000	-	.	gene_id "MSTRG.97402"; transcript_id "MSTRG.97402.102"; exon_number "1";
chr2	StringTie	exon	95136661	95136773	1000	-	.	gene_id "MSTRG.97402"; transcript_id "MSTRG.97402.102"; exon_number "2";
chr2	StringTie	exon	95148885	95150267	1000	-	.	gene_id "MSTRG.97402"; transcript_id "MSTRG.97402.102"; exon_number "3";
chr2	StringTie	exon	95152674	95152769	1000	-	.	gene_id "MSTRG.97402"; transcript_id "MSTRG.97402.102"; exon_number "4";
chr2	StringTie	exon	95153133	95155657	1000	-	.	gene_id "MSTRG.97402"; transcript_id "MSTRG.97402.102"; exon_number "5";
chr2	StringTie	exon	95157351	95157439	1000	-	.	gene_id "MSTRG.97402"; transcript_id "MSTRG.97402.102"; exon_number "6";
chr2	StringTie	exon	95158965	95159618	1000	-	.	gene_id "MSTRG.97402"; transcript_id "MSTRG.97402.102"; exon_number "7";
chr2	StringTie	transcript	95133466	95159614	1000	-	.	gene_id "MSTRG.97402"; transcript_id "MSTRG.97402.103";
chr2	StringTie	exon	95133466	95133561	1000	-	.	gene_id "MSTRG.97402"; transcript_id "MSTRG.97402.103"; exon_number "1";
chr2	StringTie	exon	95148885	95150267	1000	-	.	gene_id "MSTRG.97402"; transcript_id "MSTRG.97402.103"; exon_number "2";
chr2	StringTie	exon	95152674	95152769	1000	-	.	gene_id "MSTRG.97402"; transcript_id "MSTRG.97402.103"; exon_number "3";
chr2	StringTie	exon	95153133	95153259	1000	-	.	gene_id "MSTRG.97402"; transcript_id "MSTRG.97402.103"; exon_number "4";
chr2	StringTie	exon	95157351	95157439	1000	-	.	gene_id "MSTRG.97402"; transcript_id "MSTRG.97402.103"; exon_number "5";
chr2	StringTie	exon	95158860	95159614	1000	-	.	gene_id "MSTRG.97402"; transcript_id "MSTRG.97402.103"; exon_number "6";
chr2	StringTie	transcript	95147229	95150268	1000	-	.	gene_id "MSTRG.97402"; transcript_id "MSTRG.97402.104";
chr2	StringTie	exon	95147229	95149645	1000	-	.	gene_id "MSTRG.97402"; transcript_id "MSTRG.97402.104"; exon_number "1";
chr2	StringTie	exon	95150197	95150268	1000	-	.	gene_id "MSTRG.97402"; transcript_id "MSTRG.97402.104"; exon_number "2";
chr2	StringTie	transcript	95085389	95137019	1000	-	.	gene_id "MSTRG.97402"; transcript_id "MSTRG.97402.11";
chr2	StringTie	exon	95085389	95087581	1000	-	.	gene_id "MSTRG.97402"; transcript_id "MSTRG.97402.11"; exon_number "1";
chr2	StringTie	exon	95090386	95090522	1000	-	.	gene_id "MSTRG.97402"; transcript_id "MSTRG.97402.11"; exon_number "2";
chr2	StringTie	exon	95100474	95100536	1000	-	.	gene_id "MSTRG.97402"; transcript_id "MSTRG.97402.11"; exon_number "3";
chr2	StringTie	exon	95100837	95100894	1000	-	.	gene_id "MSTRG.97402"; transcript_id "MSTRG.97402.11"; exon_number "4";
chr2	StringTie	exon	95101677	95101723	1000	-	.	gene_id "MSTRG.97402"; transcript_id "MSTRG.97402.11"; exon_number "5";
chr2	StringTie	exon	95104640	95104730	1000	-	.	gene_id "MSTRG.97402"; transcript_id "MSTRG.97402.11"; exon_number "6";
chr2	StringTie	exon	95106423	95106457	1000	-	.	gene_id "MSTRG.97402"; transcript_id "MSTRG.97402.11"; exon_number "7";
chr2	StringTie	exon	95108175	95108408	1000	-	.	gene_id "MSTRG.97402"; transcript_id "MSTRG.97402.11"; exon_number "8";
chr2	StringTie	exon	95109916	95110041	1000	-	.	gene_id "MSTRG.97402"; transcript_id "MSTRG.97402.11"; exon_number "9";
chr2	StringTie	exon	95115066	95115203	1000	-	.	gene_id "MSTRG.97402"; transcript_id "MSTRG.97402.11"; exon_number "10";
chr2	StringTie	exon	95117865	95117945	1000	-	.	gene_id "MSTRG.97402"; transcript_id "MSTRG.97402.11"; exon_number "11";
chr2	StringTie	exon	95123287	95123826	1000	-	.	gene_id "MSTRG.97402"; transcript_id "MSTRG.97402.11"; exon_number "12";
chr2	StringTie	exon	95136661	95137019	1000	-	.	gene_id "MSTRG.97402"; transcript_id "MSTRG.97402.11"; exon_number "13";
chr2	StringTie	transcript	95085397	95159689	1000	-	.	gene_id "MSTRG.97402"; transcript_id "MSTRG.97402.12";
chr2	StringTie	exon	95085397	95087581	1000	-	.	gene_id "MSTRG.97402"; transcript_id "MSTRG.97402.12"; exon_number "1";
chr2	StringTie	exon	95090386	95090522	1000	-	.	gene_id "MSTRG.97402"; transcript_id "MSTRG.97402.12"; exon_number "2";
chr2	StringTie	exon	95100474	95100536	1000	-	.	gene_id "MSTRG.97402"; transcript_id "MSTRG.97402.12"; exon_number "3";
chr2	StringTie	exon	95100837	95100894	1000	-	.	gene_id "MSTRG.97402"; transcript_id "MSTRG.97402.12"; exon_number "4";
chr2	StringTie	exon	95101677	95104730	1000	-	.	gene_id "MSTRG.97402"; transcript_id "MSTRG.97402.12"; exon_number "5";
chr2	StringTie	exon	95106423	95106457	1000	-	.	gene_id "MSTRG.97402"; transcript_id "MSTRG.97402.12"; exon_number "6";
chr2	StringTie	exon	95108175	95108408	1000	-	.	gene_id "MSTRG.97402"; transcript_id "MSTRG.97402.12"; exon_number "7";
chr2	StringTie	exon	95109916	95110041	1000	-	.	gene_id "MSTRG.97402"; transcript_id "MSTRG.97402.12"; exon_number "8";
chr2	StringTie	exon	95115066	95115203	1000	-	.	gene_id "MSTRG.97402"; transcript_id "MSTRG.97402.12"; exon_number "9";
chr2	StringTie	exon	95117865	95117945	1000	-	.	gene_id "MSTRG.97402"; transcript_id "MSTRG.97402.12"; exon_number "10";
chr2	StringTie	exon	95123431	95123826	1000	-	.	gene_id "MSTRG.97402"; transcript_id "MSTRG.97402.12"; exon_number "11";
chr2	StringTie	exon	95129432	95131081	1000	-	.	gene_id "MSTRG.97402"; transcript_id "MSTRG.97402.12"; exon_number "12";
chr2	StringTie	exon	95148885	95150267	1000	-	.	gene_id "MSTRG.97402"; transcript_id "MSTRG.97402.12"; exon_number "13";
chr2	StringTie	exon	95152674	95152769	1000	-	.	gene_id "MSTRG.97402"; transcript_id "MSTRG.97402.12"; exon_number "14";
chr2	StringTie	exon	95153133	95153259	1000	-	.	gene_id "MSTRG.97402"; transcript_id "MSTRG.97402.12"; exon_number "15";
chr2	StringTie	exon	95157351	95157439	1000	-	.	gene_id "MSTRG.97402"; transcript_id "MSTRG.97402.12"; exon_number "16";
chr2	StringTie	exon	95158860	95159689	1000	-	.	gene_id "MSTRG.97402"; transcript_id "MSTRG.97402.12"; exon_number "17";
chr2	StringTie	transcript	95085408	95107614	1000	-	.	gene_id "MSTRG.97402"; transcript_id "MSTRG.97402.13";
chr2	StringTie	exon	95085408	95087581	1000	-	.	gene_id "MSTRG.97402"; transcript_id "MSTRG.97402.13"; exon_number "1";
chr2	StringTie	exon	95090386	95090522	1000	-	.	gene_id "MSTRG.97402"; transcript_id "MSTRG.97402.13"; exon_number "2";
chr2	StringTie	exon	95100474	95100536	1000	-	.	gene_id "MSTRG.97402"; transcript_id "MSTRG.97402.13"; exon_number "3";
chr2	StringTie	exon	95100837	95100894	1000	-	.	gene_id "MSTRG.97402"; transcript_id "MSTRG.97402.13"; exon_number "4";
chr2	StringTie	exon	95101677	95101723	1000	-	.	gene_id "MSTRG.97402"; transcript_id "MSTRG.97402.13"; exon_number "5";
chr2	StringTie	exon	95104640	95104730	1000	-	.	gene_id "MSTRG.97402"; transcript_id "MSTRG.97402.13"; exon_number "6";
chr2	StringTie	exon	95106423	95106457	1000	-	.	gene_id "MSTRG.97402"; transcript_id "MSTRG.97402.13"; exon_number "7";
chr2	StringTie	exon	95106896	95107614	1000	-	.	gene_id "MSTRG.97402"; transcript_id "MSTRG.97402.13"; exon_number "8";
chr2	StringTie	transcript	95085444	95165488	1000	-	.	gene_id "MSTRG.97402"; transcript_id "MSTRG.97402.14";
chr2	StringTie	exon	95085444	95087581	1000	-	.	gene_id "MSTRG.97402"; transcript_id "MSTRG.97402.14"; exon_number "1";
chr2	StringTie	exon	95090386	95090522	1000	-	.	gene_id "MSTRG.97402"; transcript_id "MSTRG.97402.14"; exon_number "2";
chr2	StringTie	exon	95100474	95100536	1000	-	.	gene_id "MSTRG.97402"; transcript_id "MSTRG.97402.14"; exon_number "3";
chr2	StringTie	exon	95100837	95100894	1000	-	.	gene_id "MSTRG.97402"; transcript_id "MSTRG.97402.14"; exon_number "4";
chr2	StringTie	exon	95101677	95101723	1000	-	.	gene_id "MSTRG.97402"; transcript_id "MSTRG.97402.14"; exon_number "5";
chr2	StringTie	exon	95104640	95104730	1000	-	.	gene_id "MSTRG.97402"; transcript_id "MSTRG.97402.14"; exon_number "6";
chr2	StringTie	exon	95106423	95106457	1000	-	.	gene_id "MSTRG.97402"; transcript_id "MSTRG.97402.14"; exon_number "7";
chr2	StringTie	exon	95108175	95108408	1000	-	.	gene_id "MSTRG.97402"; transcript_id "MSTRG.97402.14"; exon_number "8";
chr2	StringTie	exon	95109916	95110041	1000	-	.	gene_id "MSTRG.97402"; transcript_id "MSTRG.97402.14"; exon_number "9";
chr2	StringTie	exon	95115066	95115203	1000	-	.	gene_id "MSTRG.97402"; transcript_id "MSTRG.97402.14"; exon_number "10";
chr2	StringTie	exon	95117865	95117945	1000	-	.	gene_id "MSTRG.97402"; transcript_id "MSTRG.97402.14"; exon_number "11";
chr2	StringTie	exon	95148885	95150267	1000	-	.	gene_id "MSTRG.97402"; transcript_id "MSTRG.97402.14"; exon_number "12";
chr2	StringTie	exon	95152674	95152769	1000	-	.	gene_id "MSTRG.97402"; transcript_id "MSTRG.97402.14"; exon_number "13";
chr2	StringTie	exon	95153133	95153259	1000	-	.	gene_id "MSTRG.97402"; transcript_id "MSTRG.97402.14"; exon_number "14";
chr2	StringTie	exon	95157351	95157439	1000	-	.	gene_id "MSTRG.97402"; transcript_id "MSTRG.97402.14"; exon_number "15";
chr2	StringTie	exon	95165031	95165488	1000	-	.	gene_id "MSTRG.97402"; transcript_id "MSTRG.97402.14"; exon_number "16";
chr2	StringTie	transcript	95085875	95122030	1000	-	.	gene_id "MSTRG.97402"; transcript_id "MSTRG.97402.15";
chr2	StringTie	exon	95085875	95087581	1000	-	.	gene_id "MSTRG.97402"; transcript_id "MSTRG.97402.15"; exon_number "1";
chr2	StringTie	exon	95100474	95100536	1000	-	.	gene_id "MSTRG.97402"; transcript_id "MSTRG.97402.15"; exon_number "2";
chr2	StringTie	exon	95100837	95100894	1000	-	.	gene_id "MSTRG.97402"; transcript_id "MSTRG.97402.15"; exon_number "3";
chr2	StringTie	exon	95101677	95104730	1000	-	.	gene_id "MSTRG.97402"; transcript_id "MSTRG.97402.15"; exon_number "4";
chr2	StringTie	exon	95106423	95106457	1000	-	.	gene_id "MSTRG.97402"; transcript_id "MSTRG.97402.15"; exon_number "5";
chr2	StringTie	exon	95108254	95108408	1000	-	.	gene_id "MSTRG.97402"; transcript_id "MSTRG.97402.15"; exon_number "6";
chr2	StringTie	exon	95109916	95110041	1000	-	.	gene_id "MSTRG.97402"; transcript_id "MSTRG.97402.15"; exon_number "7";
chr2	StringTie	exon	95115066	95115203	1000	-	.	gene_id "MSTRG.97402"; transcript_id "MSTRG.97402.15"; exon_number "8";
chr2	StringTie	exon	95117865	95117945	1000	-	.	gene_id "MSTRG.97402"; transcript_id "MSTRG.97402.15"; exon_number "9";
chr2	StringTie	exon	95121734	95122030	1000	-	.	gene_id "MSTRG.97402"; transcript_id "MSTRG.97402.15"; exon_number "10";
chr2	StringTie	transcript	95085892	95165487	1000	-	.	gene_id "MSTRG.97402"; transcript_id "MSTRG.97402.16";
chr2	StringTie	exon	95085892	95087581	1000	-	.	gene_id "MSTRG.97402"; transcript_id "MSTRG.97402.16"; exon_number "1";
chr2	StringTie	exon	95090386	95090522	1000	-	.	gene_id "MSTRG.97402"; transcript_id "MSTRG.97402.16"; exon_number "2";
chr2	StringTie	exon	95100474	95100536	1000	-	.	gene_id "MSTRG.97402"; transcript_id "MSTRG.97402.16"; exon_number "3";
chr2	StringTie	exon	95100837	95100894	1000	-	.	gene_id "MSTRG.97402"; transcript_id "MSTRG.97402.16"; exon_number "4";
chr2	StringTie	exon	95101677	95104730	1000	-	.	gene_id "MSTRG.97402"; transcript_id "MSTRG.97402.16"; exon_number "5";
chr2	StringTie	exon	95106423	95106457	1000	-	.	gene_id "MSTRG.97402"; transcript_id "MSTRG.97402.16"; exon_number "6";
chr2	StringTie	exon	95108175	95108408	1000	-	.	gene_id "MSTRG.97402"; transcript_id "MSTRG.97402.16"; exon_number "7";
chr2	StringTie	exon	95109916	95110041	1000	-	.	gene_id "MSTRG.97402"; transcript_id "MSTRG.97402.16"; exon_number "8";
chr2	StringTie	exon	95115066	95115203	1000	-	.	gene_id "MSTRG.97402"; transcript_id "MSTRG.97402.16"; exon_number "9";
chr2	StringTie	exon	95117865	95117945	1000	-	.	gene_id "MSTRG.97402"; transcript_id "MSTRG.97402.16"; exon_number "10";
chr2	StringTie	exon	95121734	95123826	1000	-	.	gene_id "MSTRG.97402"; transcript_id "MSTRG.97402.16"; exon_number "11";
chr2	StringTie	exon	95148885	95150267	1000	-	.	gene_id "MSTRG.97402"; transcript_id "MSTRG.97402.16"; exon_number "12";
chr2	StringTie	exon	95152674	95152769	1000	-	.	gene_id "MSTRG.97402"; transcript_id "MSTRG.97402.16"; exon_number "13";
chr2	StringTie	exon	95153133	95153259	1000	-	.	gene_id "MSTRG.97402"; transcript_id "MSTRG.97402.16"; exon_number "14";
chr2	StringTie	exon	95157351	95157439	1000	-	.	gene_id "MSTRG.97402"; transcript_id "MSTRG.97402.16"; exon_number "15";
chr2	StringTie	exon	95165031	95165487	1000	-	.	gene_id "MSTRG.97402"; transcript_id "MSTRG.97402.16"; exon_number "16";
chr2	StringTie	transcript	95085952	95122083	1000	-	.	gene_id "MSTRG.97402"; transcript_id "MSTRG.97402.17";
chr2	StringTie	exon	95085952	95087581	1000	-	.	gene_id "MSTRG.97402"; transcript_id "MSTRG.97402.17"; exon_number "1";
chr2	StringTie	exon	95090386	95090522	1000	-	.	gene_id "MSTRG.97402"; transcript_id "MSTRG.97402.17"; exon_number "2";
chr2	StringTie	exon	95100474	95100536	1000	-	.	gene_id "MSTRG.97402"; transcript_id "MSTRG.97402.17"; exon_number "3";
chr2	StringTie	exon	95100837	95100894	1000	-	.	gene_id "MSTRG.97402"; transcript_id "MSTRG.97402.17"; exon_number "4";
chr2	StringTie	exon	95101677	95101723	1000	-	.	gene_id "MSTRG.97402"; transcript_id "MSTRG.97402.17"; exon_number "5";
chr2	StringTie	exon	95104640	95104730	1000	-	.	gene_id "MSTRG.97402"; transcript_id "MSTRG.97402.17"; exon_number "6";
chr2	StringTie	exon	95106423	95106457	1000	-	.	gene_id "MSTRG.97402"; transcript_id "MSTRG.97402.17"; exon_number "7";
chr2	StringTie	exon	95108175	95108408	1000	-	.	gene_id "MSTRG.97402"; transcript_id "MSTRG.97402.17"; exon_number "8";
chr2	StringTie	exon	95109916	95110041	1000	-	.	gene_id "MSTRG.97402"; transcript_id "MSTRG.97402.17"; exon_number "9";
chr2	StringTie	exon	95117865	95117945	1000	-	.	gene_id "MSTRG.97402"; transcript_id "MSTRG.97402.17"; exon_number "10";
chr2	StringTie	exon	95121734	95122083	1000	-	.	gene_id "MSTRG.97402"; transcript_id "MSTRG.97402.17"; exon_number "11";
chr2	StringTie	transcript	95085994	95122014	1000	-	.	gene_id "MSTRG.97402"; transcript_id "MSTRG.97402.18";
chr2	StringTie	exon	95085994	95087581	1000	-	.	gene_id "MSTRG.97402"; transcript_id "MSTRG.97402.18"; exon_number "1";
chr2	StringTie	exon	95090386	95090522	1000	-	.	gene_id "MSTRG.97402"; transcript_id "MSTRG.97402.18"; exon_number "2";
chr2	StringTie	exon	95100474	95100536	1000	-	.	gene_id "MSTRG.97402"; transcript_id "MSTRG.97402.18"; exon_number "3";
chr2	StringTie	exon	95100837	95100894	1000	-	.	gene_id "MSTRG.97402"; transcript_id "MSTRG.97402.18"; exon_number "4";
chr2	StringTie	exon	95101677	95101723	1000	-	.	gene_id "MSTRG.97402"; transcript_id "MSTRG.97402.18"; exon_number "5";
chr2	StringTie	exon	95104640	95104730	1000	-	.	gene_id "MSTRG.97402"; transcript_id "MSTRG.97402.18"; exon_number "6";
chr2	StringTie	exon	95106423	95106457	1000	-	.	gene_id "MSTRG.97402"; transcript_id "MSTRG.97402.18"; exon_number "7";
chr2	StringTie	exon	95108175	95108213	1000	-	.	gene_id "MSTRG.97402"; transcript_id "MSTRG.97402.18"; exon_number "8";
chr2	StringTie	exon	95108305	95108408	1000	-	.	gene_id "MSTRG.97402"; transcript_id "MSTRG.97402.18"; exon_number "9";
chr2	StringTie	exon	95109916	95110041	1000	-	.	gene_id "MSTRG.97402"; transcript_id "MSTRG.97402.18"; exon_number "10";
chr2	StringTie	exon	95115066	95115203	1000	-	.	gene_id "MSTRG.97402"; transcript_id "MSTRG.97402.18"; exon_number "11";
chr2	StringTie	exon	95117865	95117945	1000	-	.	gene_id "MSTRG.97402"; transcript_id "MSTRG.97402.18"; exon_number "12";
chr2	StringTie	exon	95121734	95122014	1000	-	.	gene_id "MSTRG.97402"; transcript_id "MSTRG.97402.18"; exon_number "13";
chr2	StringTie	transcript	95085998	95122007	1000	-	.	gene_id "MSTRG.97402"; transcript_id "MSTRG.97402.19";
chr2	StringTie	exon	95085998	95087581	1000	-	.	gene_id "MSTRG.97402"; transcript_id "MSTRG.97402.19"; exon_number "1";
chr2	StringTie	exon	95090386	95090522	1000	-	.	gene_id "MSTRG.97402"; transcript_id "MSTRG.97402.19"; exon_number "2";
chr2	StringTie	exon	95100474	95100536	1000	-	.	gene_id "MSTRG.97402"; transcript_id "MSTRG.97402.19"; exon_number "3";
chr2	StringTie	exon	95100837	95100894	1000	-	.	gene_id "MSTRG.97402"; transcript_id "MSTRG.97402.19"; exon_number "4";
chr2	StringTie	exon	95101677	95101723	1000	-	.	gene_id "MSTRG.97402"; transcript_id "MSTRG.97402.19"; exon_number "5";
chr2	StringTie	exon	95104640	95104730	1000	-	.	gene_id "MSTRG.97402"; transcript_id "MSTRG.97402.19"; exon_number "6";
chr2	StringTie	exon	95106423	95106457	1000	-	.	gene_id "MSTRG.97402"; transcript_id "MSTRG.97402.19"; exon_number "7";
chr2	StringTie	exon	95108175	95108279	1000	-	.	gene_id "MSTRG.97402"; transcript_id "MSTRG.97402.19"; exon_number "8";
chr2	StringTie	exon	95108311	95108408	1000	-	.	gene_id "MSTRG.97402"; transcript_id "MSTRG.97402.19"; exon_number "9";
chr2	StringTie	exon	95109916	95110041	1000	-	.	gene_id "MSTRG.97402"; transcript_id "MSTRG.97402.19"; exon_number "10";
chr2	StringTie	exon	95115066	95115203	1000	-	.	gene_id "MSTRG.97402"; transcript_id "MSTRG.97402.19"; exon_number "11";
chr2	StringTie	exon	95117865	95117945	1000	-	.	gene_id "MSTRG.97402"; transcript_id "MSTRG.97402.19"; exon_number "12";
chr2	StringTie	exon	95121734	95122007	1000	-	.	gene_id "MSTRG.97402"; transcript_id "MSTRG.97402.19"; exon_number "13";
chr2	StringTie	transcript	95072046	95159629	1000	-	.	gene_id "MSTRG.97402"; transcript_id "MSTRG.97402.2";
chr2	StringTie	exon	95072046	95072138	1000	-	.	gene_id "MSTRG.97402"; transcript_id "MSTRG.97402.2"; exon_number "1";
chr2	StringTie	exon	95086218	95087581	1000	-	.	gene_id "MSTRG.97402"; transcript_id "MSTRG.97402.2"; exon_number "2";
chr2	StringTie	exon	95090386	95090522	1000	-	.	gene_id "MSTRG.97402"; transcript_id "MSTRG.97402.2"; exon_number "3";
chr2	StringTie	exon	95100474	95100536	1000	-	.	gene_id "MSTRG.97402"; transcript_id "MSTRG.97402.2"; exon_number "4";
chr2	StringTie	exon	95100837	95100894	1000	-	.	gene_id "MSTRG.97402"; transcript_id "MSTRG.97402.2"; exon_number "5";
chr2	StringTie	exon	95101677	95101723	1000	-	.	gene_id "MSTRG.97402"; transcript_id "MSTRG.97402.2"; exon_number "6";
chr2	StringTie	exon	95104640	95104730	1000	-	.	gene_id "MSTRG.97402"; transcript_id "MSTRG.97402.2"; exon_number "7";
chr2	StringTie	exon	95106423	95106457	1000	-	.	gene_id "MSTRG.97402"; transcript_id "MSTRG.97402.2"; exon_number "8";
chr2	StringTie	exon	95108175	95108408	1000	-	.	gene_id "MSTRG.97402"; transcript_id "MSTRG.97402.2"; exon_number "9";
chr2	StringTie	exon	95109916	95110041	1000	-	.	gene_id "MSTRG.97402"; transcript_id "MSTRG.97402.2"; exon_number "10";
chr2	StringTie	exon	95115066	95115203	1000	-	.	gene_id "MSTRG.97402"; transcript_id "MSTRG.97402.2"; exon_number "11";
chr2	StringTie	exon	95117865	95117945	1000	-	.	gene_id "MSTRG.97402"; transcript_id "MSTRG.97402.2"; exon_number "12";
chr2	StringTie	exon	95121734	95122962	1000	-	.	gene_id "MSTRG.97402"; transcript_id "MSTRG.97402.2"; exon_number "13";
chr2	StringTie	exon	95123009	95123826	1000	-	.	gene_id "MSTRG.97402"; transcript_id "MSTRG.97402.2"; exon_number "14";
chr2	StringTie	exon	95136661	95136767	1000	-	.	gene_id "MSTRG.97402"; transcript_id "MSTRG.97402.2"; exon_number "15";
chr2	StringTie	exon	95148885	95150267	1000	-	.	gene_id "MSTRG.97402"; transcript_id "MSTRG.97402.2"; exon_number "16";
chr2	StringTie	exon	95152674	95152769	1000	-	.	gene_id "MSTRG.97402"; transcript_id "MSTRG.97402.2"; exon_number "17";
chr2	StringTie	exon	95153133	95153259	1000	-	.	gene_id "MSTRG.97402"; transcript_id "MSTRG.97402.2"; exon_number "18";
chr2	StringTie	exon	95157351	95157439	1000	-	.	gene_id "MSTRG.97402"; transcript_id "MSTRG.97402.2"; exon_number "19";
chr2	StringTie	exon	95159240	95159629	1000	-	.	gene_id "MSTRG.97402"; transcript_id "MSTRG.97402.2"; exon_number "20";
chr2	StringTie	transcript	95086001	95122017	1000	-	.	gene_id "MSTRG.97402"; transcript_id "MSTRG.97402.20";
chr2	StringTie	exon	95086001	95087581	1000	-	.	gene_id "MSTRG.97402"; transcript_id "MSTRG.97402.20"; exon_number "1";
chr2	StringTie	exon	95090386	95090522	1000	-	.	gene_id "MSTRG.97402"; transcript_id "MSTRG.97402.20"; exon_number "2";
chr2	StringTie	exon	95100474	95100536	1000	-	.	gene_id "MSTRG.97402"; transcript_id "MSTRG.97402.20"; exon_number "3";
chr2	StringTie	exon	95100837	95100894	1000	-	.	gene_id "MSTRG.97402"; transcript_id "MSTRG.97402.20"; exon_number "4";
chr2	StringTie	exon	95101677	95101723	1000	-	.	gene_id "MSTRG.97402"; transcript_id "MSTRG.97402.20"; exon_number "5";
chr2	StringTie	exon	95104640	95104730	1000	-	.	gene_id "MSTRG.97402"; transcript_id "MSTRG.97402.20"; exon_number "6";
chr2	StringTie	exon	95106423	95106457	1000	-	.	gene_id "MSTRG.97402"; transcript_id "MSTRG.97402.20"; exon_number "7";
chr2	StringTie	exon	95108175	95108262	1000	-	.	gene_id "MSTRG.97402"; transcript_id "MSTRG.97402.20"; exon_number "8";
chr2	StringTie	exon	95108311	95108408	1000	-	.	gene_id "MSTRG.97402"; transcript_id "MSTRG.97402.20"; exon_number "9";
chr2	StringTie	exon	95109916	95110041	1000	-	.	gene_id "MSTRG.97402"; transcript_id "MSTRG.97402.20"; exon_number "10";
chr2	StringTie	exon	95115066	95115203	1000	-	.	gene_id "MSTRG.97402"; transcript_id "MSTRG.97402.20"; exon_number "11";
chr2	StringTie	exon	95117865	95117945	1000	-	.	gene_id "MSTRG.97402"; transcript_id "MSTRG.97402.20"; exon_number "12";
chr2	StringTie	exon	95121734	95122017	1000	-	.	gene_id "MSTRG.97402"; transcript_id "MSTRG.97402.20"; exon_number "13";
chr2	StringTie	transcript	95086086	95159616	1000	-	.	gene_id "MSTRG.97402"; transcript_id "MSTRG.97402.21";
chr2	StringTie	exon	95086086	95087581	1000	-	.	gene_id "MSTRG.97402"; transcript_id "MSTRG.97402.21"; exon_number "1";
chr2	StringTie	exon	95090386	95090522	1000	-	.	gene_id "MSTRG.97402"; transcript_id "MSTRG.97402.21"; exon_number "2";
chr2	StringTie	exon	95100474	95100536	1000	-	.	gene_id "MSTRG.97402"; transcript_id "MSTRG.97402.21"; exon_number "3";
chr2	StringTie	exon	95100837	95100894	1000	-	.	gene_id "MSTRG.97402"; transcript_id "MSTRG.97402.21"; exon_number "4";
chr2	StringTie	exon	95101677	95101723	1000	-	.	gene_id "MSTRG.97402"; transcript_id "MSTRG.97402.21"; exon_number "5";
chr2	StringTie	exon	95104640	95104730	1000	-	.	gene_id "MSTRG.97402"; transcript_id "MSTRG.97402.21"; exon_number "6";
chr2	StringTie	exon	95106423	95106457	1000	-	.	gene_id "MSTRG.97402"; transcript_id "MSTRG.97402.21"; exon_number "7";
chr2	StringTie	exon	95108254	95108408	1000	-	.	gene_id "MSTRG.97402"; transcript_id "MSTRG.97402.21"; exon_number "8";
chr2	StringTie	exon	95109916	95110041	1000	-	.	gene_id "MSTRG.97402"; transcript_id "MSTRG.97402.21"; exon_number "9";
chr2	StringTie	exon	95115066	95115203	1000	-	.	gene_id "MSTRG.97402"; transcript_id "MSTRG.97402.21"; exon_number "10";
chr2	StringTie	exon	95117865	95117945	1000	-	.	gene_id "MSTRG.97402"; transcript_id "MSTRG.97402.21"; exon_number "11";
chr2	StringTie	exon	95121734	95123826	1000	-	.	gene_id "MSTRG.97402"; transcript_id "MSTRG.97402.21"; exon_number "12";
chr2	StringTie	exon	95136661	95136767	1000	-	.	gene_id "MSTRG.97402"; transcript_id "MSTRG.97402.21"; exon_number "13";
chr2	StringTie	exon	95148885	95150267	1000	-	.	gene_id "MSTRG.97402"; transcript_id "MSTRG.97402.21"; exon_number "14";
chr2	StringTie	exon	95152674	95152769	1000	-	.	gene_id "MSTRG.97402"; transcript_id "MSTRG.97402.21"; exon_number "15";
chr2	StringTie	exon	95153133	95153259	1000	-	.	gene_id "MSTRG.97402"; transcript_id "MSTRG.97402.21"; exon_number "16";
chr2	StringTie	exon	95155362	95155657	1000	-	.	gene_id "MSTRG.97402"; transcript_id "MSTRG.97402.21"; exon_number "17";
chr2	StringTie	exon	95157351	95157439	1000	-	.	gene_id "MSTRG.97402"; transcript_id "MSTRG.97402.21"; exon_number "18";
chr2	StringTie	exon	95158965	95159616	1000	-	.	gene_id "MSTRG.97402"; transcript_id "MSTRG.97402.21"; exon_number "19";
chr2	StringTie	transcript	95086136	95122014	1000	-	.	gene_id "MSTRG.97402"; transcript_id "MSTRG.97402.22";
chr2	StringTie	exon	95086136	95087581	1000	-	.	gene_id "MSTRG.97402"; transcript_id "MSTRG.97402.22"; exon_number "1";
chr2	StringTie	exon	95090386	95090522	1000	-	.	gene_id "MSTRG.97402"; transcript_id "MSTRG.97402.22"; exon_number "2";
chr2	StringTie	exon	95100474	95100536	1000	-	.	gene_id "MSTRG.97402"; transcript_id "MSTRG.97402.22"; exon_number "3";
chr2	StringTie	exon	95100837	95100894	1000	-	.	gene_id "MSTRG.97402"; transcript_id "MSTRG.97402.22"; exon_number "4";
chr2	StringTie	exon	95101677	95101723	1000	-	.	gene_id "MSTRG.97402"; transcript_id "MSTRG.97402.22"; exon_number "5";
chr2	StringTie	exon	95104640	95104730	1000	-	.	gene_id "MSTRG.97402"; transcript_id "MSTRG.97402.22"; exon_number "6";
chr2	StringTie	exon	95106423	95106457	1000	-	.	gene_id "MSTRG.97402"; transcript_id "MSTRG.97402.22"; exon_number "7";
chr2	StringTie	exon	95108175	95108408	1000	-	.	gene_id "MSTRG.97402"; transcript_id "MSTRG.97402.22"; exon_number "8";
chr2	StringTie	exon	95109934	95110041	1000	-	.	gene_id "MSTRG.97402"; transcript_id "MSTRG.97402.22"; exon_number "9";
chr2	StringTie	exon	95115066	95115203	1000	-	.	gene_id "MSTRG.97402"; transcript_id "MSTRG.97402.22"; exon_number "10";
chr2	StringTie	exon	95117865	95117945	1000	-	.	gene_id "MSTRG.97402"; transcript_id "MSTRG.97402.22"; exon_number "11";
chr2	StringTie	exon	95121734	95122014	1000	-	.	gene_id "MSTRG.97402"; transcript_id "MSTRG.97402.22"; exon_number "12";
chr2	StringTie	transcript	95086149	95122014	1000	-	.	gene_id "MSTRG.97402"; transcript_id "MSTRG.97402.23";
chr2	StringTie	exon	95086149	95087581	1000	-	.	gene_id "MSTRG.97402"; transcript_id "MSTRG.97402.23"; exon_number "1";
chr2	StringTie	exon	95090386	95090522	1000	-	.	gene_id "MSTRG.97402"; transcript_id "MSTRG.97402.23"; exon_number "2";
chr2	StringTie	exon	95100474	95100536	1000	-	.	gene_id "MSTRG.97402"; transcript_id "MSTRG.97402.23"; exon_number "3";
chr2	StringTie	exon	95100837	95100894	1000	-	.	gene_id "MSTRG.97402"; transcript_id "MSTRG.97402.23"; exon_number "4";
chr2	StringTie	exon	95101677	95101723	1000	-	.	gene_id "MSTRG.97402"; transcript_id "MSTRG.97402.23"; exon_number "5";
chr2	StringTie	exon	95104640	95104730	1000	-	.	gene_id "MSTRG.97402"; transcript_id "MSTRG.97402.23"; exon_number "6";
chr2	StringTie	exon	95108254	95108408	1000	-	.	gene_id "MSTRG.97402"; transcript_id "MSTRG.97402.23"; exon_number "7";
chr2	StringTie	exon	95109916	95110041	1000	-	.	gene_id "MSTRG.97402"; transcript_id "MSTRG.97402.23"; exon_number "8";
chr2	StringTie	exon	95115066	95115203	1000	-	.	gene_id "MSTRG.97402"; transcript_id "MSTRG.97402.23"; exon_number "9";
chr2	StringTie	exon	95117865	95117945	1000	-	.	gene_id "MSTRG.97402"; transcript_id "MSTRG.97402.23"; exon_number "10";
chr2	StringTie	exon	95121734	95122014	1000	-	.	gene_id "MSTRG.97402"; transcript_id "MSTRG.97402.23"; exon_number "11";
chr2	StringTie	transcript	95086149	95122014	1000	-	.	gene_id "MSTRG.97402"; transcript_id "MSTRG.97402.24";
chr2	StringTie	exon	95086149	95087581	1000	-	.	gene_id "MSTRG.97402"; transcript_id "MSTRG.97402.24"; exon_number "1";
chr2	StringTie	exon	95090386	95090522	1000	-	.	gene_id "MSTRG.97402"; transcript_id "MSTRG.97402.24"; exon_number "2";
chr2	StringTie	exon	95100474	95100536	1000	-	.	gene_id "MSTRG.97402"; transcript_id "MSTRG.97402.24"; exon_number "3";
chr2	StringTie	exon	95100837	95100894	1000	-	.	gene_id "MSTRG.97402"; transcript_id "MSTRG.97402.24"; exon_number "4";
chr2	StringTie	exon	95101677	95101723	1000	-	.	gene_id "MSTRG.97402"; transcript_id "MSTRG.97402.24"; exon_number "5";
chr2	StringTie	exon	95104640	95104730	1000	-	.	gene_id "MSTRG.97402"; transcript_id "MSTRG.97402.24"; exon_number "6";
chr2	StringTie	exon	95108175	95108408	1000	-	.	gene_id "MSTRG.97402"; transcript_id "MSTRG.97402.24"; exon_number "7";
chr2	StringTie	exon	95109916	95110041	1000	-	.	gene_id "MSTRG.97402"; transcript_id "MSTRG.97402.24"; exon_number "8";
chr2	StringTie	exon	95115066	95115203	1000	-	.	gene_id "MSTRG.97402"; transcript_id "MSTRG.97402.24"; exon_number "9";
chr2	StringTie	exon	95117865	95117945	1000	-	.	gene_id "MSTRG.97402"; transcript_id "MSTRG.97402.24"; exon_number "10";
chr2	StringTie	exon	95121734	95122014	1000	-	.	gene_id "MSTRG.97402"; transcript_id "MSTRG.97402.24"; exon_number "11";
chr2	StringTie	transcript	95086217	95159689	1000	-	.	gene_id "MSTRG.97402"; transcript_id "MSTRG.97402.25";
chr2	StringTie	exon	95086217	95087581	1000	-	.	gene_id "MSTRG.97402"; transcript_id "MSTRG.97402.25"; exon_number "1";
chr2	StringTie	exon	95090386	95100536	1000	-	.	gene_id "MSTRG.97402"; transcript_id "MSTRG.97402.25"; exon_number "2";
chr2	StringTie	exon	95100837	95100894	1000	-	.	gene_id "MSTRG.97402"; transcript_id "MSTRG.97402.25"; exon_number "3";
chr2	StringTie	exon	95101677	95101723	1000	-	.	gene_id "MSTRG.97402"; transcript_id "MSTRG.97402.25"; exon_number "4";
chr2	StringTie	exon	95104640	95104730	1000	-	.	gene_id "MSTRG.97402"; transcript_id "MSTRG.97402.25"; exon_number "5";
chr2	StringTie	exon	95106423	95106457	1000	-	.	gene_id "MSTRG.97402"; transcript_id "MSTRG.97402.25"; exon_number "6";
chr2	StringTie	exon	95108175	95108408	1000	-	.	gene_id "MSTRG.97402"; transcript_id "MSTRG.97402.25"; exon_number "7";
chr2	StringTie	exon	95109916	95110041	1000	-	.	gene_id "MSTRG.97402"; transcript_id "MSTRG.97402.25"; exon_number "8";
chr2	StringTie	exon	95115066	95115203	1000	-	.	gene_id "MSTRG.97402"; transcript_id "MSTRG.97402.25"; exon_number "9";
chr2	StringTie	exon	95117865	95117945	1000	-	.	gene_id "MSTRG.97402"; transcript_id "MSTRG.97402.25"; exon_number "10";
chr2	StringTie	exon	95148885	95150267	1000	-	.	gene_id "MSTRG.97402"; transcript_id "MSTRG.97402.25"; exon_number "11";
chr2	StringTie	exon	95152674	95152769	1000	-	.	gene_id "MSTRG.97402"; transcript_id "MSTRG.97402.25"; exon_number "12";
chr2	StringTie	exon	95153133	95153259	1000	-	.	gene_id "MSTRG.97402"; transcript_id "MSTRG.97402.25"; exon_number "13";
chr2	StringTie	exon	95155362	95155657	1000	-	.	gene_id "MSTRG.97402"; transcript_id "MSTRG.97402.25"; exon_number "14";
chr2	StringTie	exon	95157351	95157439	1000	-	.	gene_id "MSTRG.97402"; transcript_id "MSTRG.97402.25"; exon_number "15";
chr2	StringTie	exon	95159240	95159689	1000	-	.	gene_id "MSTRG.97402"; transcript_id "MSTRG.97402.25"; exon_number "16";
chr2	StringTie	transcript	95086218	95159693	1000	-	.	gene_id "MSTRG.97402"; transcript_id "MSTRG.97402.26";
chr2	StringTie	exon	95086218	95087581	1000	-	.	gene_id "MSTRG.97402"; transcript_id "MSTRG.97402.26"; exon_number "1";
chr2	StringTie	exon	95090386	95090522	1000	-	.	gene_id "MSTRG.97402"; transcript_id "MSTRG.97402.26"; exon_number "2";
chr2	StringTie	exon	95100474	95100536	1000	-	.	gene_id "MSTRG.97402"; transcript_id "MSTRG.97402.26"; exon_number "3";
chr2	StringTie	exon	95100837	95100894	1000	-	.	gene_id "MSTRG.97402"; transcript_id "MSTRG.97402.26"; exon_number "4";
chr2	StringTie	exon	95101677	95101723	1000	-	.	gene_id "MSTRG.97402"; transcript_id "MSTRG.97402.26"; exon_number "5";
chr2	StringTie	exon	95104640	95104730	1000	-	.	gene_id "MSTRG.97402"; transcript_id "MSTRG.97402.26"; exon_number "6";
chr2	StringTie	exon	95106423	95106457	1000	-	.	gene_id "MSTRG.97402"; transcript_id "MSTRG.97402.26"; exon_number "7";
chr2	StringTie	exon	95108254	95108408	1000	-	.	gene_id "MSTRG.97402"; transcript_id "MSTRG.97402.26"; exon_number "8";
chr2	StringTie	exon	95109916	95110041	1000	-	.	gene_id "MSTRG.97402"; transcript_id "MSTRG.97402.26"; exon_number "9";
chr2	StringTie	exon	95115066	95115203	1000	-	.	gene_id "MSTRG.97402"; transcript_id "MSTRG.97402.26"; exon_number "10";
chr2	StringTie	exon	95117865	95117945	1000	-	.	gene_id "MSTRG.97402"; transcript_id "MSTRG.97402.26"; exon_number "11";
chr2	StringTie	exon	95148885	95150267	1000	-	.	gene_id "MSTRG.97402"; transcript_id "MSTRG.97402.26"; exon_number "12";
chr2	StringTie	exon	95152674	95152769	1000	-	.	gene_id "MSTRG.97402"; transcript_id "MSTRG.97402.26"; exon_number "13";
chr2	StringTie	exon	95153133	95153259	1000	-	.	gene_id "MSTRG.97402"; transcript_id "MSTRG.97402.26"; exon_number "14";
chr2	StringTie	exon	95155362	95155657	1000	-	.	gene_id "MSTRG.97402"; transcript_id "MSTRG.97402.26"; exon_number "15";
chr2	StringTie	exon	95157351	95157439	1000	-	.	gene_id "MSTRG.97402"; transcript_id "MSTRG.97402.26"; exon_number "16";
chr2	StringTie	exon	95158860	95159693	1000	-	.	gene_id "MSTRG.97402"; transcript_id "MSTRG.97402.26"; exon_number "17";
chr2	StringTie	transcript	95086241	95155685	1000	-	.	gene_id "MSTRG.97402"; transcript_id "MSTRG.97402.27";
chr2	StringTie	exon	95086241	95087581	1000	-	.	gene_id "MSTRG.97402"; transcript_id "MSTRG.97402.27"; exon_number "1";
chr2	StringTie	exon	95100474	95100536	1000	-	.	gene_id "MSTRG.97402"; transcript_id "MSTRG.97402.27"; exon_number "2";
chr2	StringTie	exon	95100837	95100894	1000	-	.	gene_id "MSTRG.97402"; transcript_id "MSTRG.97402.27"; exon_number "3";
chr2	StringTie	exon	95101677	95101723	1000	-	.	gene_id "MSTRG.97402"; transcript_id "MSTRG.97402.27"; exon_number "4";
chr2	StringTie	exon	95104640	95104730	1000	-	.	gene_id "MSTRG.97402"; transcript_id "MSTRG.97402.27"; exon_number "5";
chr2	StringTie	exon	95106423	95106457	1000	-	.	gene_id "MSTRG.97402"; transcript_id "MSTRG.97402.27"; exon_number "6";
chr2	StringTie	exon	95108175	95108408	1000	-	.	gene_id "MSTRG.97402"; transcript_id "MSTRG.97402.27"; exon_number "7";
chr2	StringTie	exon	95109916	95110041	1000	-	.	gene_id "MSTRG.97402"; transcript_id "MSTRG.97402.27"; exon_number "8";
chr2	StringTie	exon	95115066	95115203	1000	-	.	gene_id "MSTRG.97402"; transcript_id "MSTRG.97402.27"; exon_number "9";
chr2	StringTie	exon	95117865	95117945	1000	-	.	gene_id "MSTRG.97402"; transcript_id "MSTRG.97402.27"; exon_number "10";
chr2	StringTie	exon	95121734	95122962	1000	-	.	gene_id "MSTRG.97402"; transcript_id "MSTRG.97402.27"; exon_number "11";
chr2	StringTie	exon	95123009	95123826	1000	-	.	gene_id "MSTRG.97402"; transcript_id "MSTRG.97402.27"; exon_number "12";
chr2	StringTie	exon	95136661	95136767	1000	-	.	gene_id "MSTRG.97402"; transcript_id "MSTRG.97402.27"; exon_number "13";
chr2	StringTie	exon	95148885	95150267	1000	-	.	gene_id "MSTRG.97402"; transcript_id "MSTRG.97402.27"; exon_number "14";
chr2	StringTie	exon	95152674	95152769	1000	-	.	gene_id "MSTRG.97402"; transcript_id "MSTRG.97402.27"; exon_number "15";
chr2	StringTie	exon	95153133	95153259	1000	-	.	gene_id "MSTRG.97402"; transcript_id "MSTRG.97402.27"; exon_number "16";
chr2	StringTie	exon	95155362	95155685	1000	-	.	gene_id "MSTRG.97402"; transcript_id "MSTRG.97402.27"; exon_number "17";
chr2	StringTie	transcript	95086250	95122009	1000	-	.	gene_id "MSTRG.97402"; transcript_id "MSTRG.97402.28";
chr2	StringTie	exon	95086250	95087581	1000	-	.	gene_id "MSTRG.97402"; transcript_id "MSTRG.97402.28"; exon_number "1";
chr2	StringTie	exon	95090386	95090522	1000	-	.	gene_id "MSTRG.97402"; transcript_id "MSTRG.97402.28"; exon_number "2";
chr2	StringTie	exon	95100474	95100536	1000	-	.	gene_id "MSTRG.97402"; transcript_id "MSTRG.97402.28"; exon_number "3";
chr2	StringTie	exon	95100837	95100894	1000	-	.	gene_id "MSTRG.97402"; transcript_id "MSTRG.97402.28"; exon_number "4";
chr2	StringTie	exon	95101677	95104730	1000	-	.	gene_id "MSTRG.97402"; transcript_id "MSTRG.97402.28"; exon_number "5";
chr2	StringTie	exon	95106423	95106457	1000	-	.	gene_id "MSTRG.97402"; transcript_id "MSTRG.97402.28"; exon_number "6";
chr2	StringTie	exon	95108175	95108304	1000	-	.	gene_id "MSTRG.97402"; transcript_id "MSTRG.97402.28"; exon_number "7";
chr2	StringTie	exon	95115143	95115203	1000	-	.	gene_id "MSTRG.97402"; transcript_id "MSTRG.97402.28"; exon_number "8";
chr2	StringTie	exon	95117865	95117945	1000	-	.	gene_id "MSTRG.97402"; transcript_id "MSTRG.97402.28"; exon_number "9";
chr2	StringTie	exon	95121734	95122009	1000	-	.	gene_id "MSTRG.97402"; transcript_id "MSTRG.97402.28"; exon_number "10";
chr2	StringTie	transcript	95086283	95122006	1000	-	.	gene_id "MSTRG.97402"; transcript_id "MSTRG.97402.29";
chr2	StringTie	exon	95086283	95087581	1000	-	.	gene_id "MSTRG.97402"; transcript_id "MSTRG.97402.29"; exon_number "1";
chr2	StringTie	exon	95090386	95090522	1000	-	.	gene_id "MSTRG.97402"; transcript_id "MSTRG.97402.29"; exon_number "2";
chr2	StringTie	exon	95100474	95100536	1000	-	.	gene_id "MSTRG.97402"; transcript_id "MSTRG.97402.29"; exon_number "3";
chr2	StringTie	exon	95100837	95100894	1000	-	.	gene_id "MSTRG.97402"; transcript_id "MSTRG.97402.29"; exon_number "4";
chr2	StringTie	exon	95101677	95101723	1000	-	.	gene_id "MSTRG.97402"; transcript_id "MSTRG.97402.29"; exon_number "5";
chr2	StringTie	exon	95104640	95104730	1000	-	.	gene_id "MSTRG.97402"; transcript_id "MSTRG.97402.29"; exon_number "6";
chr2	StringTie	exon	95106423	95106457	1000	-	.	gene_id "MSTRG.97402"; transcript_id "MSTRG.97402.29"; exon_number "7";
chr2	StringTie	exon	95108175	95108408	1000	-	.	gene_id "MSTRG.97402"; transcript_id "MSTRG.97402.29"; exon_number "8";
chr2	StringTie	exon	95109916	95110041	1000	-	.	gene_id "MSTRG.97402"; transcript_id "MSTRG.97402.29"; exon_number "9";
chr2	StringTie	exon	95115066	95115203	1000	-	.	gene_id "MSTRG.97402"; transcript_id "MSTRG.97402.29"; exon_number "10";
chr2	StringTie	exon	95117865	95117925	1000	-	.	gene_id "MSTRG.97402"; transcript_id "MSTRG.97402.29"; exon_number "11";
chr2	StringTie	exon	95121734	95122006	1000	-	.	gene_id "MSTRG.97402"; transcript_id "MSTRG.97402.29"; exon_number "12";
chr2	StringTie	transcript	95085138	95159618	1000	-	.	gene_id "MSTRG.97402"; transcript_id "MSTRG.97402.3";
chr2	StringTie	exon	95085138	95087581	1000	-	.	gene_id "MSTRG.97402"; transcript_id "MSTRG.97402.3"; exon_number "1";
chr2	StringTie	exon	95090386	95090522	1000	-	.	gene_id "MSTRG.97402"; transcript_id "MSTRG.97402.3"; exon_number "2";
chr2	StringTie	exon	95100474	95100536	1000	-	.	gene_id "MSTRG.97402"; transcript_id "MSTRG.97402.3"; exon_number "3";
chr2	StringTie	exon	95100837	95100894	1000	-	.	gene_id "MSTRG.97402"; transcript_id "MSTRG.97402.3"; exon_number "4";
chr2	StringTie	exon	95101677	95104730	1000	-	.	gene_id "MSTRG.97402"; transcript_id "MSTRG.97402.3"; exon_number "5";
chr2	StringTie	exon	95106423	95106457	1000	-	.	gene_id "MSTRG.97402"; transcript_id "MSTRG.97402.3"; exon_number "6";
chr2	StringTie	exon	95108175	95108408	1000	-	.	gene_id "MSTRG.97402"; transcript_id "MSTRG.97402.3"; exon_number "7";
chr2	StringTie	exon	95109916	95110041	1000	-	.	gene_id "MSTRG.97402"; transcript_id "MSTRG.97402.3"; exon_number "8";
chr2	StringTie	exon	95115066	95115203	1000	-	.	gene_id "MSTRG.97402"; transcript_id "MSTRG.97402.3"; exon_number "9";
chr2	StringTie	exon	95117865	95117945	1000	-	.	gene_id "MSTRG.97402"; transcript_id "MSTRG.97402.3"; exon_number "10";
chr2	StringTie	exon	95121734	95123826	1000	-	.	gene_id "MSTRG.97402"; transcript_id "MSTRG.97402.3"; exon_number "11";
chr2	StringTie	exon	95148885	95150267	1000	-	.	gene_id "MSTRG.97402"; transcript_id "MSTRG.97402.3"; exon_number "12";
chr2	StringTie	exon	95152674	95152769	1000	-	.	gene_id "MSTRG.97402"; transcript_id "MSTRG.97402.3"; exon_number "13";
chr2	StringTie	exon	95153133	95153259	1000	-	.	gene_id "MSTRG.97402"; transcript_id "MSTRG.97402.3"; exon_number "14";
chr2	StringTie	exon	95157351	95157439	1000	-	.	gene_id "MSTRG.97402"; transcript_id "MSTRG.97402.3"; exon_number "15";
chr2	StringTie	exon	95159240	95159618	1000	-	.	gene_id "MSTRG.97402"; transcript_id "MSTRG.97402.3"; exon_number "16";
chr2	StringTie	transcript	95086300	95159618	1000	-	.	gene_id "MSTRG.97402"; transcript_id "MSTRG.97402.30";
chr2	StringTie	exon	95086300	95087581	1000	-	.	gene_id "MSTRG.97402"; transcript_id "MSTRG.97402.30"; exon_number "1";
chr2	StringTie	exon	95100474	95100536	1000	-	.	gene_id "MSTRG.97402"; transcript_id "MSTRG.97402.30"; exon_number "2";
chr2	StringTie	exon	95100837	95100894	1000	-	.	gene_id "MSTRG.97402"; transcript_id "MSTRG.97402.30"; exon_number "3";
chr2	StringTie	exon	95101677	95104730	1000	-	.	gene_id "MSTRG.97402"; transcript_id "MSTRG.97402.30"; exon_number "4";
chr2	StringTie	exon	95106423	95106457	1000	-	.	gene_id "MSTRG.97402"; transcript_id "MSTRG.97402.30"; exon_number "5";
chr2	StringTie	exon	95108175	95108408	1000	-	.	gene_id "MSTRG.97402"; transcript_id "MSTRG.97402.30"; exon_number "6";
chr2	StringTie	exon	95109916	95110041	1000	-	.	gene_id "MSTRG.97402"; transcript_id "MSTRG.97402.30"; exon_number "7";
chr2	StringTie	exon	95115066	95115203	1000	-	.	gene_id "MSTRG.97402"; transcript_id "MSTRG.97402.30"; exon_number "8";
chr2	StringTie	exon	95117865	95117945	1000	-	.	gene_id "MSTRG.97402"; transcript_id "MSTRG.97402.30"; exon_number "9";
chr2	StringTie	exon	95123287	95123826	1000	-	.	gene_id "MSTRG.97402"; transcript_id "MSTRG.97402.30"; exon_number "10";
chr2	StringTie	exon	95136661	95136767	1000	-	.	gene_id "MSTRG.97402"; transcript_id "MSTRG.97402.30"; exon_number "11";
chr2	StringTie	exon	95148885	95150267	1000	-	.	gene_id "MSTRG.97402"; transcript_id "MSTRG.97402.30"; exon_number "12";
chr2	StringTie	exon	95152674	95152769	1000	-	.	gene_id "MSTRG.97402"; transcript_id "MSTRG.97402.30"; exon_number "13";
chr2	StringTie	exon	95153133	95155657	1000	-	.	gene_id "MSTRG.97402"; transcript_id "MSTRG.97402.30"; exon_number "14";
chr2	StringTie	exon	95157351	95157439	1000	-	.	gene_id "MSTRG.97402"; transcript_id "MSTRG.97402.30"; exon_number "15";
chr2	StringTie	exon	95159240	95159618	1000	-	.	gene_id "MSTRG.97402"; transcript_id "MSTRG.97402.30"; exon_number "16";
chr2	StringTie	transcript	95086324	95122014	1000	-	.	gene_id "MSTRG.97402"; transcript_id "MSTRG.97402.31";
chr2	StringTie	exon	95086324	95087581	1000	-	.	gene_id "MSTRG.97402"; transcript_id "MSTRG.97402.31"; exon_number "1";
chr2	StringTie	exon	95090386	95090522	1000	-	.	gene_id "MSTRG.97402"; transcript_id "MSTRG.97402.31"; exon_number "2";
chr2	StringTie	exon	95100474	95100534	1000	-	.	gene_id "MSTRG.97402"; transcript_id "MSTRG.97402.31"; exon_number "3";
chr2	StringTie	exon	95100837	95100894	1000	-	.	gene_id "MSTRG.97402"; transcript_id "MSTRG.97402.31"; exon_number "4";
chr2	StringTie	exon	95101677	95101723	1000	-	.	gene_id "MSTRG.97402"; transcript_id "MSTRG.97402.31"; exon_number "5";
chr2	StringTie	exon	95104640	95104730	1000	-	.	gene_id "MSTRG.97402"; transcript_id "MSTRG.97402.31"; exon_number "6";
chr2	StringTie	exon	95106423	95106457	1000	-	.	gene_id "MSTRG.97402"; transcript_id "MSTRG.97402.31"; exon_number "7";
chr2	StringTie	exon	95108175	95108408	1000	-	.	gene_id "MSTRG.97402"; transcript_id "MSTRG.97402.31"; exon_number "8";
chr2	StringTie	exon	95109916	95110041	1000	-	.	gene_id "MSTRG.97402"; transcript_id "MSTRG.97402.31"; exon_number "9";
chr2	StringTie	exon	95115066	95115203	1000	-	.	gene_id "MSTRG.97402"; transcript_id "MSTRG.97402.31"; exon_number "10";
chr2	StringTie	exon	95117865	95117945	1000	-	.	gene_id "MSTRG.97402"; transcript_id "MSTRG.97402.31"; exon_number "11";
chr2	StringTie	exon	95121734	95122014	1000	-	.	gene_id "MSTRG.97402"; transcript_id "MSTRG.97402.31"; exon_number "12";
chr2	StringTie	transcript	95086331	95121999	1000	-	.	gene_id "MSTRG.97402"; transcript_id "MSTRG.97402.32";
chr2	StringTie	exon	95086331	95087581	1000	-	.	gene_id "MSTRG.97402"; transcript_id "MSTRG.97402.32"; exon_number "1";
chr2	StringTie	exon	95090386	95090522	1000	-	.	gene_id "MSTRG.97402"; transcript_id "MSTRG.97402.32"; exon_number "2";
chr2	StringTie	exon	95100474	95100536	1000	-	.	gene_id "MSTRG.97402"; transcript_id "MSTRG.97402.32"; exon_number "3";
chr2	StringTie	exon	95100837	95100894	1000	-	.	gene_id "MSTRG.97402"; transcript_id "MSTRG.97402.32"; exon_number "4";
chr2	StringTie	exon	95101677	95101723	1000	-	.	gene_id "MSTRG.97402"; transcript_id "MSTRG.97402.32"; exon_number "5";
chr2	StringTie	exon	95104640	95104730	1000	-	.	gene_id "MSTRG.97402"; transcript_id "MSTRG.97402.32"; exon_number "6";
chr2	StringTie	exon	95106423	95106457	1000	-	.	gene_id "MSTRG.97402"; transcript_id "MSTRG.97402.32"; exon_number "7";
chr2	StringTie	exon	95108175	95108304	1000	-	.	gene_id "MSTRG.97402"; transcript_id "MSTRG.97402.32"; exon_number "8";
chr2	StringTie	exon	95109976	95110041	1000	-	.	gene_id "MSTRG.97402"; transcript_id "MSTRG.97402.32"; exon_number "9";
chr2	StringTie	exon	95115066	95115203	1000	-	.	gene_id "MSTRG.97402"; transcript_id "MSTRG.97402.32"; exon_number "10";
chr2	StringTie	exon	95117865	95117945	1000	-	.	gene_id "MSTRG.97402"; transcript_id "MSTRG.97402.32"; exon_number "11";
chr2	StringTie	exon	95121734	95121999	1000	-	.	gene_id "MSTRG.97402"; transcript_id "MSTRG.97402.32"; exon_number "12";
chr2	StringTie	transcript	95086350	95121989	1000	-	.	gene_id "MSTRG.97402"; transcript_id "MSTRG.97402.33";
chr2	StringTie	exon	95086350	95087581	1000	-	.	gene_id "MSTRG.97402"; transcript_id "MSTRG.97402.33"; exon_number "1";
chr2	StringTie	exon	95100474	95100536	1000	-	.	gene_id "MSTRG.97402"; transcript_id "MSTRG.97402.33"; exon_number "2";
chr2	StringTie	exon	95100837	95100894	1000	-	.	gene_id "MSTRG.97402"; transcript_id "MSTRG.97402.33"; exon_number "3";
chr2	StringTie	exon	95101677	95101723	1000	-	.	gene_id "MSTRG.97402"; transcript_id "MSTRG.97402.33"; exon_number "4";
chr2	StringTie	exon	95104640	95104730	1000	-	.	gene_id "MSTRG.97402"; transcript_id "MSTRG.97402.33"; exon_number "5";
chr2	StringTie	exon	95106423	95106457	1000	-	.	gene_id "MSTRG.97402"; transcript_id "MSTRG.97402.33"; exon_number "6";
chr2	StringTie	exon	95108254	95108408	1000	-	.	gene_id "MSTRG.97402"; transcript_id "MSTRG.97402.33"; exon_number "7";
chr2	StringTie	exon	95109916	95110041	1000	-	.	gene_id "MSTRG.97402"; transcript_id "MSTRG.97402.33"; exon_number "8";
chr2	StringTie	exon	95115066	95115203	1000	-	.	gene_id "MSTRG.97402"; transcript_id "MSTRG.97402.33"; exon_number "9";
chr2	StringTie	exon	95117865	95117945	1000	-	.	gene_id "MSTRG.97402"; transcript_id "MSTRG.97402.33"; exon_number "10";
chr2	StringTie	exon	95121734	95121989	1000	-	.	gene_id "MSTRG.97402"; transcript_id "MSTRG.97402.33"; exon_number "11";
chr2	StringTie	transcript	95086350	95121833	1000	-	.	gene_id "MSTRG.97402"; transcript_id "MSTRG.97402.34";
chr2	StringTie	exon	95086350	95087580	1000	-	.	gene_id "MSTRG.97402"; transcript_id "MSTRG.97402.34"; exon_number "1";
chr2	StringTie	exon	95090387	95090522	1000	-	.	gene_id "MSTRG.97402"; transcript_id "MSTRG.97402.34"; exon_number "2";
chr2	StringTie	exon	95100474	95100536	1000	-	.	gene_id "MSTRG.97402"; transcript_id "MSTRG.97402.34"; exon_number "3";
chr2	StringTie	exon	95100837	95100894	1000	-	.	gene_id "MSTRG.97402"; transcript_id "MSTRG.97402.34"; exon_number "4";
chr2	StringTie	exon	95101677	95101723	1000	-	.	gene_id "MSTRG.97402"; transcript_id "MSTRG.97402.34"; exon_number "5";
chr2	StringTie	exon	95104640	95104730	1000	-	.	gene_id "MSTRG.97402"; transcript_id "MSTRG.97402.34"; exon_number "6";
chr2	StringTie	exon	95106423	95106457	1000	-	.	gene_id "MSTRG.97402"; transcript_id "MSTRG.97402.34"; exon_number "7";
chr2	StringTie	exon	95108175	95108408	1000	-	.	gene_id "MSTRG.97402"; transcript_id "MSTRG.97402.34"; exon_number "8";
chr2	StringTie	exon	95109916	95110041	1000	-	.	gene_id "MSTRG.97402"; transcript_id "MSTRG.97402.34"; exon_number "9";
chr2	StringTie	exon	95115066	95115203	1000	-	.	gene_id "MSTRG.97402"; transcript_id "MSTRG.97402.34"; exon_number "10";
chr2	StringTie	exon	95117865	95117945	1000	-	.	gene_id "MSTRG.97402"; transcript_id "MSTRG.97402.34"; exon_number "11";
chr2	StringTie	exon	95121734	95121833	1000	-	.	gene_id "MSTRG.97402"; transcript_id "MSTRG.97402.34"; exon_number "12";
chr2	StringTie	transcript	95086350	95159609	1000	-	.	gene_id "MSTRG.97402"; transcript_id "MSTRG.97402.35";
chr2	StringTie	exon	95086350	95087581	1000	-	.	gene_id "MSTRG.97402"; transcript_id "MSTRG.97402.35"; exon_number "1";
chr2	StringTie	exon	95090386	95090522	1000	-	.	gene_id "MSTRG.97402"; transcript_id "MSTRG.97402.35"; exon_number "2";
chr2	StringTie	exon	95100474	95100536	1000	-	.	gene_id "MSTRG.97402"; transcript_id "MSTRG.97402.35"; exon_number "3";
chr2	StringTie	exon	95100837	95100894	1000	-	.	gene_id "MSTRG.97402"; transcript_id "MSTRG.97402.35"; exon_number "4";
chr2	StringTie	exon	95101677	95104730	1000	-	.	gene_id "MSTRG.97402"; transcript_id "MSTRG.97402.35"; exon_number "5";
chr2	StringTie	exon	95106423	95106457	1000	-	.	gene_id "MSTRG.97402"; transcript_id "MSTRG.97402.35"; exon_number "6";
chr2	StringTie	exon	95108175	95108408	1000	-	.	gene_id "MSTRG.97402"; transcript_id "MSTRG.97402.35"; exon_number "7";
chr2	StringTie	exon	95109916	95110041	1000	-	.	gene_id "MSTRG.97402"; transcript_id "MSTRG.97402.35"; exon_number "8";
chr2	StringTie	exon	95115066	95115203	1000	-	.	gene_id "MSTRG.97402"; transcript_id "MSTRG.97402.35"; exon_number "9";
chr2	StringTie	exon	95117865	95117945	1000	-	.	gene_id "MSTRG.97402"; transcript_id "MSTRG.97402.35"; exon_number "10";
chr2	StringTie	exon	95123431	95123826	1000	-	.	gene_id "MSTRG.97402"; transcript_id "MSTRG.97402.35"; exon_number "11";
chr2	StringTie	exon	95136661	95136767	1000	-	.	gene_id "MSTRG.97402"; transcript_id "MSTRG.97402.35"; exon_number "12";
chr2	StringTie	exon	95148885	95150267	1000	-	.	gene_id "MSTRG.97402"; transcript_id "MSTRG.97402.35"; exon_number "13";
chr2	StringTie	exon	95152674	95152769	1000	-	.	gene_id "MSTRG.97402"; transcript_id "MSTRG.97402.35"; exon_number "14";
chr2	StringTie	exon	95153133	95153259	1000	-	.	gene_id "MSTRG.97402"; transcript_id "MSTRG.97402.35"; exon_number "15";
chr2	StringTie	exon	95157351	95157439	1000	-	.	gene_id "MSTRG.97402"; transcript_id "MSTRG.97402.35"; exon_number "16";
chr2	StringTie	exon	95158965	95159609	1000	-	.	gene_id "MSTRG.97402"; transcript_id "MSTRG.97402.35"; exon_number "17";
chr2	StringTie	transcript	95086360	95121858	1000	-	.	gene_id "MSTRG.97402"; transcript_id "MSTRG.97402.36";
chr2	StringTie	exon	95086360	95087581	1000	-	.	gene_id "MSTRG.97402"; transcript_id "MSTRG.97402.36"; exon_number "1";
chr2	StringTie	exon	95090386	95090522	1000	-	.	gene_id "MSTRG.97402"; transcript_id "MSTRG.97402.36"; exon_number "2";
chr2	StringTie	exon	95100474	95100536	1000	-	.	gene_id "MSTRG.97402"; transcript_id "MSTRG.97402.36"; exon_number "3";
chr2	StringTie	exon	95100837	95100894	1000	-	.	gene_id "MSTRG.97402"; transcript_id "MSTRG.97402.36"; exon_number "4";
chr2	StringTie	exon	95101677	95101723	1000	-	.	gene_id "MSTRG.97402"; transcript_id "MSTRG.97402.36"; exon_number "5";
chr2	StringTie	exon	95104640	95104730	1000	-	.	gene_id "MSTRG.97402"; transcript_id "MSTRG.97402.36"; exon_number "6";
chr2	StringTie	exon	95106423	95106457	1000	-	.	gene_id "MSTRG.97402"; transcript_id "MSTRG.97402.36"; exon_number "7";
chr2	StringTie	exon	95108176	95108408	1000	-	.	gene_id "MSTRG.97402"; transcript_id "MSTRG.97402.36"; exon_number "8";
chr2	StringTie	exon	95109916	95110041	1000	-	.	gene_id "MSTRG.97402"; transcript_id "MSTRG.97402.36"; exon_number "9";
chr2	StringTie	exon	95115066	95115203	1000	-	.	gene_id "MSTRG.97402"; transcript_id "MSTRG.97402.36"; exon_number "10";
chr2	StringTie	exon	95117865	95117945	1000	-	.	gene_id "MSTRG.97402"; transcript_id "MSTRG.97402.36"; exon_number "11";
chr2	StringTie	exon	95121734	95121858	1000	-	.	gene_id "MSTRG.97402"; transcript_id "MSTRG.97402.36"; exon_number "12";
chr2	StringTie	transcript	95086391	95120801	1000	-	.	gene_id "MSTRG.97402"; transcript_id "MSTRG.97402.37";
chr2	StringTie	exon	95086391	95087581	1000	-	.	gene_id "MSTRG.97402"; transcript_id "MSTRG.97402.37"; exon_number "1";
chr2	StringTie	exon	95090386	95090522	1000	-	.	gene_id "MSTRG.97402"; transcript_id "MSTRG.97402.37"; exon_number "2";
chr2	StringTie	exon	95100474	95100536	1000	-	.	gene_id "MSTRG.97402"; transcript_id "MSTRG.97402.37"; exon_number "3";
chr2	StringTie	exon	95100837	95100894	1000	-	.	gene_id "MSTRG.97402"; transcript_id "MSTRG.97402.37"; exon_number "4";
chr2	StringTie	exon	95101677	95101723	1000	-	.	gene_id "MSTRG.97402"; transcript_id "MSTRG.97402.37"; exon_number "5";
chr2	StringTie	exon	95104640	95104730	1000	-	.	gene_id "MSTRG.97402"; transcript_id "MSTRG.97402.37"; exon_number "6";
chr2	StringTie	exon	95106423	95106457	1000	-	.	gene_id "MSTRG.97402"; transcript_id "MSTRG.97402.37"; exon_number "7";
chr2	StringTie	exon	95108175	95108408	1000	-	.	gene_id "MSTRG.97402"; transcript_id "MSTRG.97402.37"; exon_number "8";
chr2	StringTie	exon	95109916	95110041	1000	-	.	gene_id "MSTRG.97402"; transcript_id "MSTRG.97402.37"; exon_number "9";
chr2	StringTie	exon	95115066	95115203	1000	-	.	gene_id "MSTRG.97402"; transcript_id "MSTRG.97402.37"; exon_number "10";
chr2	StringTie	exon	95117865	95117945	1000	-	.	gene_id "MSTRG.97402"; transcript_id "MSTRG.97402.37"; exon_number "11";
chr2	StringTie	exon	95120746	95120801	1000	-	.	gene_id "MSTRG.97402"; transcript_id "MSTRG.97402.37"; exon_number "12";
chr2	StringTie	transcript	95086410	95121997	1000	-	.	gene_id "MSTRG.97402"; transcript_id "MSTRG.97402.38";
chr2	StringTie	exon	95086410	95087581	1000	-	.	gene_id "MSTRG.97402"; transcript_id "MSTRG.97402.38"; exon_number "1";
chr2	StringTie	exon	95090386	95090522	1000	-	.	gene_id "MSTRG.97402"; transcript_id "MSTRG.97402.38"; exon_number "2";
chr2	StringTie	exon	95100474	95100536	1000	-	.	gene_id "MSTRG.97402"; transcript_id "MSTRG.97402.38"; exon_number "3";
chr2	StringTie	exon	95100837	95100894	1000	-	.	gene_id "MSTRG.97402"; transcript_id "MSTRG.97402.38"; exon_number "4";
chr2	StringTie	exon	95101677	95101723	1000	-	.	gene_id "MSTRG.97402"; transcript_id "MSTRG.97402.38"; exon_number "5";
chr2	StringTie	exon	95104640	95104730	1000	-	.	gene_id "MSTRG.97402"; transcript_id "MSTRG.97402.38"; exon_number "6";
chr2	StringTie	exon	95106423	95106457	1000	-	.	gene_id "MSTRG.97402"; transcript_id "MSTRG.97402.38"; exon_number "7";
chr2	StringTie	exon	95108175	95108408	1000	-	.	gene_id "MSTRG.97402"; transcript_id "MSTRG.97402.38"; exon_number "8";
chr2	StringTie	exon	95109916	95110041	1000	-	.	gene_id "MSTRG.97402"; transcript_id "MSTRG.97402.38"; exon_number "9";
chr2	StringTie	exon	95115066	95115203	1000	-	.	gene_id "MSTRG.97402"; transcript_id "MSTRG.97402.38"; exon_number "10";
chr2	StringTie	exon	95117865	95117945	1000	-	.	gene_id "MSTRG.97402"; transcript_id "MSTRG.97402.38"; exon_number "11";
chr2	StringTie	exon	95121849	95121997	1000	-	.	gene_id "MSTRG.97402"; transcript_id "MSTRG.97402.38"; exon_number "12";
chr2	StringTie	transcript	95086410	95159671	1000	-	.	gene_id "MSTRG.97402"; transcript_id "MSTRG.97402.39";
chr2	StringTie	exon	95086410	95087581	1000	-	.	gene_id "MSTRG.97402"; transcript_id "MSTRG.97402.39"; exon_number "1";
chr2	StringTie	exon	95090386	95090522	1000	-	.	gene_id "MSTRG.97402"; transcript_id "MSTRG.97402.39"; exon_number "2";
chr2	StringTie	exon	95100474	95100536	1000	-	.	gene_id "MSTRG.97402"; transcript_id "MSTRG.97402.39"; exon_number "3";
chr2	StringTie	exon	95100837	95100894	1000	-	.	gene_id "MSTRG.97402"; transcript_id "MSTRG.97402.39"; exon_number "4";
chr2	StringTie	exon	95101677	95104730	1000	-	.	gene_id "MSTRG.97402"; transcript_id "MSTRG.97402.39"; exon_number "5";
chr2	StringTie	exon	95106423	95106457	1000	-	.	gene_id "MSTRG.97402"; transcript_id "MSTRG.97402.39"; exon_number "6";
chr2	StringTie	exon	95108254	95108408	1000	-	.	gene_id "MSTRG.97402"; transcript_id "MSTRG.97402.39"; exon_number "7";
chr2	StringTie	exon	95109916	95110103	1000	-	.	gene_id "MSTRG.97402"; transcript_id "MSTRG.97402.39"; exon_number "8";
chr2	StringTie	exon	95115066	95115203	1000	-	.	gene_id "MSTRG.97402"; transcript_id "MSTRG.97402.39"; exon_number "9";
chr2	StringTie	exon	95117865	95117945	1000	-	.	gene_id "MSTRG.97402"; transcript_id "MSTRG.97402.39"; exon_number "10";
chr2	StringTie	exon	95123287	95123826	1000	-	.	gene_id "MSTRG.97402"; transcript_id "MSTRG.97402.39"; exon_number "11";
chr2	StringTie	exon	95148885	95150267	1000	-	.	gene_id "MSTRG.97402"; transcript_id "MSTRG.97402.39"; exon_number "12";
chr2	StringTie	exon	95152674	95152769	1000	-	.	gene_id "MSTRG.97402"; transcript_id "MSTRG.97402.39"; exon_number "13";
chr2	StringTie	exon	95153133	95155657	1000	-	.	gene_id "MSTRG.97402"; transcript_id "MSTRG.97402.39"; exon_number "14";
chr2	StringTie	exon	95157351	95157439	1000	-	.	gene_id "MSTRG.97402"; transcript_id "MSTRG.97402.39"; exon_number "15";
chr2	StringTie	exon	95158860	95159671	1000	-	.	gene_id "MSTRG.97402"; transcript_id "MSTRG.97402.39"; exon_number "16";
chr2	StringTie	transcript	95085212	95121994	1000	-	.	gene_id "MSTRG.97402"; transcript_id "MSTRG.97402.4";
chr2	StringTie	exon	95085212	95087581	1000	-	.	gene_id "MSTRG.97402"; transcript_id "MSTRG.97402.4"; exon_number "1";
chr2	StringTie	exon	95090386	95090522	1000	-	.	gene_id "MSTRG.97402"; transcript_id "MSTRG.97402.4"; exon_number "2";
chr2	StringTie	exon	95100474	95100536	1000	-	.	gene_id "MSTRG.97402"; transcript_id "MSTRG.97402.4"; exon_number "3";
chr2	StringTie	exon	95100837	95100894	1000	-	.	gene_id "MSTRG.97402"; transcript_id "MSTRG.97402.4"; exon_number "4";
chr2	StringTie	exon	95101677	95101723	1000	-	.	gene_id "MSTRG.97402"; transcript_id "MSTRG.97402.4"; exon_number "5";
chr2	StringTie	exon	95104640	95104730	1000	-	.	gene_id "MSTRG.97402"; transcript_id "MSTRG.97402.4"; exon_number "6";
chr2	StringTie	exon	95106423	95106456	1000	-	.	gene_id "MSTRG.97402"; transcript_id "MSTRG.97402.4"; exon_number "7";
chr2	StringTie	exon	95108175	95108408	1000	-	.	gene_id "MSTRG.97402"; transcript_id "MSTRG.97402.4"; exon_number "8";
chr2	StringTie	exon	95109916	95110041	1000	-	.	gene_id "MSTRG.97402"; transcript_id "MSTRG.97402.4"; exon_number "9";
chr2	StringTie	exon	95115066	95115203	1000	-	.	gene_id "MSTRG.97402"; transcript_id "MSTRG.97402.4"; exon_number "10";
chr2	StringTie	exon	95117865	95117945	1000	-	.	gene_id "MSTRG.97402"; transcript_id "MSTRG.97402.4"; exon_number "11";
chr2	StringTie	exon	95121734	95121994	1000	-	.	gene_id "MSTRG.97402"; transcript_id "MSTRG.97402.4"; exon_number "12";
chr2	StringTie	transcript	95086903	95159616	1000	-	.	gene_id "MSTRG.97402"; transcript_id "MSTRG.97402.40";
chr2	StringTie	exon	95086903	95087581	1000	-	.	gene_id "MSTRG.97402"; transcript_id "MSTRG.97402.40"; exon_number "1";
chr2	StringTie	exon	95090386	95090522	1000	-	.	gene_id "MSTRG.97402"; transcript_id "MSTRG.97402.40"; exon_number "2";
chr2	StringTie	exon	95100474	95100536	1000	-	.	gene_id "MSTRG.97402"; transcript_id "MSTRG.97402.40"; exon_number "3";
chr2	StringTie	exon	95100837	95100894	1000	-	.	gene_id "MSTRG.97402"; transcript_id "MSTRG.97402.40"; exon_number "4";
chr2	StringTie	exon	95101677	95101723	1000	-	.	gene_id "MSTRG.97402"; transcript_id "MSTRG.97402.40"; exon_number "5";
chr2	StringTie	exon	95104640	95104730	1000	-	.	gene_id "MSTRG.97402"; transcript_id "MSTRG.97402.40"; exon_number "6";
chr2	StringTie	exon	95106423	95106457	1000	-	.	gene_id "MSTRG.97402"; transcript_id "MSTRG.97402.40"; exon_number "7";
chr2	StringTie	exon	95108175	95108408	1000	-	.	gene_id "MSTRG.97402"; transcript_id "MSTRG.97402.40"; exon_number "8";
chr2	StringTie	exon	95109916	95110041	1000	-	.	gene_id "MSTRG.97402"; transcript_id "MSTRG.97402.40"; exon_number "9";
chr2	StringTie	exon	95115066	95115203	1000	-	.	gene_id "MSTRG.97402"; transcript_id "MSTRG.97402.40"; exon_number "10";
chr2	StringTie	exon	95117865	95117945	1000	-	.	gene_id "MSTRG.97402"; transcript_id "MSTRG.97402.40"; exon_number "11";
chr2	StringTie	exon	95123431	95123826	1000	-	.	gene_id "MSTRG.97402"; transcript_id "MSTRG.97402.40"; exon_number "12";
chr2	StringTie	exon	95148885	95150267	1000	-	.	gene_id "MSTRG.97402"; transcript_id "MSTRG.97402.40"; exon_number "13";
chr2	StringTie	exon	95152674	95152769	1000	-	.	gene_id "MSTRG.97402"; transcript_id "MSTRG.97402.40"; exon_number "14";
chr2	StringTie	exon	95153133	95155657	1000	-	.	gene_id "MSTRG.97402"; transcript_id "MSTRG.97402.40"; exon_number "15";
chr2	StringTie	exon	95157351	95157439	1000	-	.	gene_id "MSTRG.97402"; transcript_id "MSTRG.97402.40"; exon_number "16";
chr2	StringTie	exon	95158860	95159616	1000	-	.	gene_id "MSTRG.97402"; transcript_id "MSTRG.97402.40"; exon_number "17";
chr2	StringTie	transcript	95087163	95159619	1000	-	.	gene_id "MSTRG.97402"; transcript_id "MSTRG.97402.41";
chr2	StringTie	exon	95087163	95087581	1000	-	.	gene_id "MSTRG.97402"; transcript_id "MSTRG.97402.41"; exon_number "1";
chr2	StringTie	exon	95090386	95090522	1000	-	.	gene_id "MSTRG.97402"; transcript_id "MSTRG.97402.41"; exon_number "2";
chr2	StringTie	exon	95100474	95100536	1000	-	.	gene_id "MSTRG.97402"; transcript_id "MSTRG.97402.41"; exon_number "3";
chr2	StringTie	exon	95100837	95100894	1000	-	.	gene_id "MSTRG.97402"; transcript_id "MSTRG.97402.41"; exon_number "4";
chr2	StringTie	exon	95101677	95101723	1000	-	.	gene_id "MSTRG.97402"; transcript_id "MSTRG.97402.41"; exon_number "5";
chr2	StringTie	exon	95104640	95104730	1000	-	.	gene_id "MSTRG.97402"; transcript_id "MSTRG.97402.41"; exon_number "6";
chr2	StringTie	exon	95106423	95106457	1000	-	.	gene_id "MSTRG.97402"; transcript_id "MSTRG.97402.41"; exon_number "7";
chr2	StringTie	exon	95108175	95108408	1000	-	.	gene_id "MSTRG.97402"; transcript_id "MSTRG.97402.41"; exon_number "8";
chr2	StringTie	exon	95109916	95110041	1000	-	.	gene_id "MSTRG.97402"; transcript_id "MSTRG.97402.41"; exon_number "9";
chr2	StringTie	exon	95115066	95115203	1000	-	.	gene_id "MSTRG.97402"; transcript_id "MSTRG.97402.41"; exon_number "10";
chr2	StringTie	exon	95117865	95117945	1000	-	.	gene_id "MSTRG.97402"; transcript_id "MSTRG.97402.41"; exon_number "11";
chr2	StringTie	exon	95123431	95123826	1000	-	.	gene_id "MSTRG.97402"; transcript_id "MSTRG.97402.41"; exon_number "12";
chr2	StringTie	exon	95148885	95150267	1000	-	.	gene_id "MSTRG.97402"; transcript_id "MSTRG.97402.41"; exon_number "13";
chr2	StringTie	exon	95152674	95152769	1000	-	.	gene_id "MSTRG.97402"; transcript_id "MSTRG.97402.41"; exon_number "14";
chr2	StringTie	exon	95153133	95153259	1000	-	.	gene_id "MSTRG.97402"; transcript_id "MSTRG.97402.41"; exon_number "15";
chr2	StringTie	exon	95155362	95155657	1000	-	.	gene_id "MSTRG.97402"; transcript_id "MSTRG.97402.41"; exon_number "16";
chr2	StringTie	exon	95157351	95157439	1000	-	.	gene_id "MSTRG.97402"; transcript_id "MSTRG.97402.41"; exon_number "17";
chr2	StringTie	exon	95158965	95159619	1000	-	.	gene_id "MSTRG.97402"; transcript_id "MSTRG.97402.41"; exon_number "18";
chr2	StringTie	transcript	95087165	95165462	1000	-	.	gene_id "MSTRG.97402"; transcript_id "MSTRG.97402.42";
chr2	StringTie	exon	95087165	95087581	1000	-	.	gene_id "MSTRG.97402"; transcript_id "MSTRG.97402.42"; exon_number "1";
chr2	StringTie	exon	95090386	95090522	1000	-	.	gene_id "MSTRG.97402"; transcript_id "MSTRG.97402.42"; exon_number "2";
chr2	StringTie	exon	95100474	95100536	1000	-	.	gene_id "MSTRG.97402"; transcript_id "MSTRG.97402.42"; exon_number "3";
chr2	StringTie	exon	95100837	95100894	1000	-	.	gene_id "MSTRG.97402"; transcript_id "MSTRG.97402.42"; exon_number "4";
chr2	StringTie	exon	95101677	95101723	1000	-	.	gene_id "MSTRG.97402"; transcript_id "MSTRG.97402.42"; exon_number "5";
chr2	StringTie	exon	95104640	95104730	1000	-	.	gene_id "MSTRG.97402"; transcript_id "MSTRG.97402.42"; exon_number "6";
chr2	StringTie	exon	95106423	95106457	1000	-	.	gene_id "MSTRG.97402"; transcript_id "MSTRG.97402.42"; exon_number "7";
chr2	StringTie	exon	95108175	95108408	1000	-	.	gene_id "MSTRG.97402"; transcript_id "MSTRG.97402.42"; exon_number "8";
chr2	StringTie	exon	95109916	95110041	1000	-	.	gene_id "MSTRG.97402"; transcript_id "MSTRG.97402.42"; exon_number "9";
chr2	StringTie	exon	95115066	95115203	1000	-	.	gene_id "MSTRG.97402"; transcript_id "MSTRG.97402.42"; exon_number "10";
chr2	StringTie	exon	95117865	95117945	1000	-	.	gene_id "MSTRG.97402"; transcript_id "MSTRG.97402.42"; exon_number "11";
chr2	StringTie	exon	95123287	95123826	1000	-	.	gene_id "MSTRG.97402"; transcript_id "MSTRG.97402.42"; exon_number "12";
chr2	StringTie	exon	95148885	95150267	1000	-	.	gene_id "MSTRG.97402"; transcript_id "MSTRG.97402.42"; exon_number "13";
chr2	StringTie	exon	95152674	95152769	1000	-	.	gene_id "MSTRG.97402"; transcript_id "MSTRG.97402.42"; exon_number "14";
chr2	StringTie	exon	95153133	95153259	1000	-	.	gene_id "MSTRG.97402"; transcript_id "MSTRG.97402.42"; exon_number "15";
chr2	StringTie	exon	95157351	95157439	1000	-	.	gene_id "MSTRG.97402"; transcript_id "MSTRG.97402.42"; exon_number "16";
chr2	StringTie	exon	95165031	95165462	1000	-	.	gene_id "MSTRG.97402"; transcript_id "MSTRG.97402.42"; exon_number "17";
chr2	StringTie	transcript	95087166	95159606	1000	-	.	gene_id "MSTRG.97402"; transcript_id "MSTRG.97402.43";
chr2	StringTie	exon	95087166	95087581	1000	-	.	gene_id "MSTRG.97402"; transcript_id "MSTRG.97402.43"; exon_number "1";
chr2	StringTie	exon	95090386	95090522	1000	-	.	gene_id "MSTRG.97402"; transcript_id "MSTRG.97402.43"; exon_number "2";
chr2	StringTie	exon	95100474	95100536	1000	-	.	gene_id "MSTRG.97402"; transcript_id "MSTRG.97402.43"; exon_number "3";
chr2	StringTie	exon	95100837	95100894	1000	-	.	gene_id "MSTRG.97402"; transcript_id "MSTRG.97402.43"; exon_number "4";
chr2	StringTie	exon	95101677	95104730	1000	-	.	gene_id "MSTRG.97402"; transcript_id "MSTRG.97402.43"; exon_number "5";
chr2	StringTie	exon	95106423	95106457	1000	-	.	gene_id "MSTRG.97402"; transcript_id "MSTRG.97402.43"; exon_number "6";
chr2	StringTie	exon	95108254	95108408	1000	-	.	gene_id "MSTRG.97402"; transcript_id "MSTRG.97402.43"; exon_number "7";
chr2	StringTie	exon	95109916	95110041	1000	-	.	gene_id "MSTRG.97402"; transcript_id "MSTRG.97402.43"; exon_number "8";
chr2	StringTie	exon	95115066	95115203	1000	-	.	gene_id "MSTRG.97402"; transcript_id "MSTRG.97402.43"; exon_number "9";
chr2	StringTie	exon	95117865	95117945	1000	-	.	gene_id "MSTRG.97402"; transcript_id "MSTRG.97402.43"; exon_number "10";
chr2	StringTie	exon	95148885	95150267	1000	-	.	gene_id "MSTRG.97402"; transcript_id "MSTRG.97402.43"; exon_number "11";
chr2	StringTie	exon	95152674	95152769	1000	-	.	gene_id "MSTRG.97402"; transcript_id "MSTRG.97402.43"; exon_number "12";
chr2	StringTie	exon	95153133	95153259	1000	-	.	gene_id "MSTRG.97402"; transcript_id "MSTRG.97402.43"; exon_number "13";
chr2	StringTie	exon	95155362	95155657	1000	-	.	gene_id "MSTRG.97402"; transcript_id "MSTRG.97402.43"; exon_number "14";
chr2	StringTie	exon	95157351	95157439	1000	-	.	gene_id "MSTRG.97402"; transcript_id "MSTRG.97402.43"; exon_number "15";
chr2	StringTie	exon	95159240	95159606	1000	-	.	gene_id "MSTRG.97402"; transcript_id "MSTRG.97402.43"; exon_number "16";
chr2	StringTie	transcript	95087167	95121985	1000	-	.	gene_id "MSTRG.97402"; transcript_id "MSTRG.97402.44";
chr2	StringTie	exon	95087167	95087581	1000	-	.	gene_id "MSTRG.97402"; transcript_id "MSTRG.97402.44"; exon_number "1";
chr2	StringTie	exon	95090386	95090522	1000	-	.	gene_id "MSTRG.97402"; transcript_id "MSTRG.97402.44"; exon_number "2";
chr2	StringTie	exon	95100474	95100536	1000	-	.	gene_id "MSTRG.97402"; transcript_id "MSTRG.97402.44"; exon_number "3";
chr2	StringTie	exon	95100837	95100894	1000	-	.	gene_id "MSTRG.97402"; transcript_id "MSTRG.97402.44"; exon_number "4";
chr2	StringTie	exon	95101677	95101723	1000	-	.	gene_id "MSTRG.97402"; transcript_id "MSTRG.97402.44"; exon_number "5";
chr2	StringTie	exon	95104640	95104730	1000	-	.	gene_id "MSTRG.97402"; transcript_id "MSTRG.97402.44"; exon_number "6";
chr2	StringTie	exon	95106423	95106457	1000	-	.	gene_id "MSTRG.97402"; transcript_id "MSTRG.97402.44"; exon_number "7";
chr2	StringTie	exon	95108175	95108408	1000	-	.	gene_id "MSTRG.97402"; transcript_id "MSTRG.97402.44"; exon_number "8";
chr2	StringTie	exon	95109916	95110041	1000	-	.	gene_id "MSTRG.97402"; transcript_id "MSTRG.97402.44"; exon_number "9";
chr2	StringTie	exon	95115066	95115203	1000	-	.	gene_id "MSTRG.97402"; transcript_id "MSTRG.97402.44"; exon_number "10";
chr2	StringTie	exon	95117865	95117945	1000	-	.	gene_id "MSTRG.97402"; transcript_id "MSTRG.97402.44"; exon_number "11";
chr2	StringTie	exon	95118927	95118968	1000	-	.	gene_id "MSTRG.97402"; transcript_id "MSTRG.97402.44"; exon_number "12";
chr2	StringTie	exon	95121734	95121985	1000	-	.	gene_id "MSTRG.97402"; transcript_id "MSTRG.97402.44"; exon_number "13";
chr2	StringTie	transcript	95087170	95159609	1000	-	.	gene_id "MSTRG.97402"; transcript_id "MSTRG.97402.45";
chr2	StringTie	exon	95087170	95087581	1000	-	.	gene_id "MSTRG.97402"; transcript_id "MSTRG.97402.45"; exon_number "1";
chr2	StringTie	exon	95100474	95100536	1000	-	.	gene_id "MSTRG.97402"; transcript_id "MSTRG.97402.45"; exon_number "2";
chr2	StringTie	exon	95100837	95100894	1000	-	.	gene_id "MSTRG.97402"; transcript_id "MSTRG.97402.45"; exon_number "3";
chr2	StringTie	exon	95101677	95101723	1000	-	.	gene_id "MSTRG.97402"; transcript_id "MSTRG.97402.45"; exon_number "4";
chr2	StringTie	exon	95104640	95104730	1000	-	.	gene_id "MSTRG.97402"; transcript_id "MSTRG.97402.45"; exon_number "5";
chr2	StringTie	exon	95106423	95106457	1000	-	.	gene_id "MSTRG.97402"; transcript_id "MSTRG.97402.45"; exon_number "6";
chr2	StringTie	exon	95108175	95108408	1000	-	.	gene_id "MSTRG.97402"; transcript_id "MSTRG.97402.45"; exon_number "7";
chr2	StringTie	exon	95109916	95110041	1000	-	.	gene_id "MSTRG.97402"; transcript_id "MSTRG.97402.45"; exon_number "8";
chr2	StringTie	exon	95115066	95115203	1000	-	.	gene_id "MSTRG.97402"; transcript_id "MSTRG.97402.45"; exon_number "9";
chr2	StringTie	exon	95117865	95117945	1000	-	.	gene_id "MSTRG.97402"; transcript_id "MSTRG.97402.45"; exon_number "10";
chr2	StringTie	exon	95148885	95150267	1000	-	.	gene_id "MSTRG.97402"; transcript_id "MSTRG.97402.45"; exon_number "11";
chr2	StringTie	exon	95152674	95152769	1000	-	.	gene_id "MSTRG.97402"; transcript_id "MSTRG.97402.45"; exon_number "12";
chr2	StringTie	exon	95153133	95153259	1000	-	.	gene_id "MSTRG.97402"; transcript_id "MSTRG.97402.45"; exon_number "13";
chr2	StringTie	exon	95157351	95157439	1000	-	.	gene_id "MSTRG.97402"; transcript_id "MSTRG.97402.45"; exon_number "14";
chr2	StringTie	exon	95158965	95159609	1000	-	.	gene_id "MSTRG.97402"; transcript_id "MSTRG.97402.45"; exon_number "15";
chr2	StringTie	transcript	95087172	95159617	1000	-	.	gene_id "MSTRG.97402"; transcript_id "MSTRG.97402.46";
chr2	StringTie	exon	95087172	95087581	1000	-	.	gene_id "MSTRG.97402"; transcript_id "MSTRG.97402.46"; exon_number "1";
chr2	StringTie	exon	95090386	95090522	1000	-	.	gene_id "MSTRG.97402"; transcript_id "MSTRG.97402.46"; exon_number "2";
chr2	StringTie	exon	95100474	95100536	1000	-	.	gene_id "MSTRG.97402"; transcript_id "MSTRG.97402.46"; exon_number "3";
chr2	StringTie	exon	95100837	95100894	1000	-	.	gene_id "MSTRG.97402"; transcript_id "MSTRG.97402.46"; exon_number "4";
chr2	StringTie	exon	95101677	95101723	1000	-	.	gene_id "MSTRG.97402"; transcript_id "MSTRG.97402.46"; exon_number "5";
chr2	StringTie	exon	95104640	95104730	1000	-	.	gene_id "MSTRG.97402"; transcript_id "MSTRG.97402.46"; exon_number "6";
chr2	StringTie	exon	95106423	95106457	1000	-	.	gene_id "MSTRG.97402"; transcript_id "MSTRG.97402.46"; exon_number "7";
chr2	StringTie	exon	95108254	95108408	1000	-	.	gene_id "MSTRG.97402"; transcript_id "MSTRG.97402.46"; exon_number "8";
chr2	StringTie	exon	95109916	95110041	1000	-	.	gene_id "MSTRG.97402"; transcript_id "MSTRG.97402.46"; exon_number "9";
chr2	StringTie	exon	95115066	95115203	1000	-	.	gene_id "MSTRG.97402"; transcript_id "MSTRG.97402.46"; exon_number "10";
chr2	StringTie	exon	95117865	95117945	1000	-	.	gene_id "MSTRG.97402"; transcript_id "MSTRG.97402.46"; exon_number "11";
chr2	StringTie	exon	95148885	95150267	1000	-	.	gene_id "MSTRG.97402"; transcript_id "MSTRG.97402.46"; exon_number "12";
chr2	StringTie	exon	95152674	95152769	1000	-	.	gene_id "MSTRG.97402"; transcript_id "MSTRG.97402.46"; exon_number "13";
chr2	StringTie	exon	95153133	95153259	1000	-	.	gene_id "MSTRG.97402"; transcript_id "MSTRG.97402.46"; exon_number "14";
chr2	StringTie	exon	95155362	95155657	1000	-	.	gene_id "MSTRG.97402"; transcript_id "MSTRG.97402.46"; exon_number "15";
chr2	StringTie	exon	95157351	95157439	1000	-	.	gene_id "MSTRG.97402"; transcript_id "MSTRG.97402.46"; exon_number "16";
chr2	StringTie	exon	95158965	95159617	1000	-	.	gene_id "MSTRG.97402"; transcript_id "MSTRG.97402.46"; exon_number "17";
chr2	StringTie	transcript	95087177	95122017	1000	-	.	gene_id "MSTRG.97402"; transcript_id "MSTRG.97402.47";
chr2	StringTie	exon	95087177	95087581	1000	-	.	gene_id "MSTRG.97402"; transcript_id "MSTRG.97402.47"; exon_number "1";
chr2	StringTie	exon	95090386	95090522	1000	-	.	gene_id "MSTRG.97402"; transcript_id "MSTRG.97402.47"; exon_number "2";
chr2	StringTie	exon	95100474	95100536	1000	-	.	gene_id "MSTRG.97402"; transcript_id "MSTRG.97402.47"; exon_number "3";
chr2	StringTie	exon	95100837	95100894	1000	-	.	gene_id "MSTRG.97402"; transcript_id "MSTRG.97402.47"; exon_number "4";
chr2	StringTie	exon	95101677	95104730	1000	-	.	gene_id "MSTRG.97402"; transcript_id "MSTRG.97402.47"; exon_number "5";
chr2	StringTie	exon	95106423	95106457	1000	-	.	gene_id "MSTRG.97402"; transcript_id "MSTRG.97402.47"; exon_number "6";
chr2	StringTie	exon	95108175	95108319	1000	-	.	gene_id "MSTRG.97402"; transcript_id "MSTRG.97402.47"; exon_number "7";
chr2	StringTie	exon	95109976	95110041	1000	-	.	gene_id "MSTRG.97402"; transcript_id "MSTRG.97402.47"; exon_number "8";
chr2	StringTie	exon	95115066	95115203	1000	-	.	gene_id "MSTRG.97402"; transcript_id "MSTRG.97402.47"; exon_number "9";
chr2	StringTie	exon	95117865	95117945	1000	-	.	gene_id "MSTRG.97402"; transcript_id "MSTRG.97402.47"; exon_number "10";
chr2	StringTie	exon	95121734	95122017	1000	-	.	gene_id "MSTRG.97402"; transcript_id "MSTRG.97402.47"; exon_number "11";
chr2	StringTie	transcript	95087178	95159609	1000	-	.	gene_id "MSTRG.97402"; transcript_id "MSTRG.97402.48";
chr2	StringTie	exon	95087178	95087581	1000	-	.	gene_id "MSTRG.97402"; transcript_id "MSTRG.97402.48"; exon_number "1";
chr2	StringTie	exon	95100474	95100536	1000	-	.	gene_id "MSTRG.97402"; transcript_id "MSTRG.97402.48"; exon_number "2";
chr2	StringTie	exon	95100837	95100894	1000	-	.	gene_id "MSTRG.97402"; transcript_id "MSTRG.97402.48"; exon_number "3";
chr2	StringTie	exon	95101677	95101723	1000	-	.	gene_id "MSTRG.97402"; transcript_id "MSTRG.97402.48"; exon_number "4";
chr2	StringTie	exon	95104640	95104730	1000	-	.	gene_id "MSTRG.97402"; transcript_id "MSTRG.97402.48"; exon_number "5";
chr2	StringTie	exon	95106423	95106457	1000	-	.	gene_id "MSTRG.97402"; transcript_id "MSTRG.97402.48"; exon_number "6";
chr2	StringTie	exon	95108254	95108408	1000	-	.	gene_id "MSTRG.97402"; transcript_id "MSTRG.97402.48"; exon_number "7";
chr2	StringTie	exon	95109916	95110103	1000	-	.	gene_id "MSTRG.97402"; transcript_id "MSTRG.97402.48"; exon_number "8";
chr2	StringTie	exon	95115066	95115203	1000	-	.	gene_id "MSTRG.97402"; transcript_id "MSTRG.97402.48"; exon_number "9";
chr2	StringTie	exon	95117865	95117945	1000	-	.	gene_id "MSTRG.97402"; transcript_id "MSTRG.97402.48"; exon_number "10";
chr2	StringTie	exon	95148885	95150267	1000	-	.	gene_id "MSTRG.97402"; transcript_id "MSTRG.97402.48"; exon_number "11";
chr2	StringTie	exon	95152674	95152769	1000	-	.	gene_id "MSTRG.97402"; transcript_id "MSTRG.97402.48"; exon_number "12";
chr2	StringTie	exon	95153133	95153259	1000	-	.	gene_id "MSTRG.97402"; transcript_id "MSTRG.97402.48"; exon_number "13";
chr2	StringTie	exon	95155362	95155657	1000	-	.	gene_id "MSTRG.97402"; transcript_id "MSTRG.97402.48"; exon_number "14";
chr2	StringTie	exon	95157351	95157439	1000	-	.	gene_id "MSTRG.97402"; transcript_id "MSTRG.97402.48"; exon_number "15";
chr2	StringTie	exon	95159240	95159609	1000	-	.	gene_id "MSTRG.97402"; transcript_id "MSTRG.97402.48"; exon_number "16";
chr2	StringTie	transcript	95087182	95111589	1000	-	.	gene_id "MSTRG.97402"; transcript_id "MSTRG.97402.49";
chr2	StringTie	exon	95087182	95087581	1000	-	.	gene_id "MSTRG.97402"; transcript_id "MSTRG.97402.49"; exon_number "1";
chr2	StringTie	exon	95100474	95100536	1000	-	.	gene_id "MSTRG.97402"; transcript_id "MSTRG.97402.49"; exon_number "2";
chr2	StringTie	exon	95100837	95100894	1000	-	.	gene_id "MSTRG.97402"; transcript_id "MSTRG.97402.49"; exon_number "3";
chr2	StringTie	exon	95101677	95101723	1000	-	.	gene_id "MSTRG.97402"; transcript_id "MSTRG.97402.49"; exon_number "4";
chr2	StringTie	exon	95104640	95104730	1000	-	.	gene_id "MSTRG.97402"; transcript_id "MSTRG.97402.49"; exon_number "5";
chr2	StringTie	exon	95106423	95106457	1000	-	.	gene_id "MSTRG.97402"; transcript_id "MSTRG.97402.49"; exon_number "6";
chr2	StringTie	exon	95108175	95108408	1000	-	.	gene_id "MSTRG.97402"; transcript_id "MSTRG.97402.49"; exon_number "7";
chr2	StringTie	exon	95109916	95110041	1000	-	.	gene_id "MSTRG.97402"; transcript_id "MSTRG.97402.49"; exon_number "8";
chr2	StringTie	exon	95110977	95111589	1000	-	.	gene_id "MSTRG.97402"; transcript_id "MSTRG.97402.49"; exon_number "9";
chr2	StringTie	transcript	95085212	95159620	1000	-	.	gene_id "MSTRG.97402"; transcript_id "MSTRG.97402.5";
chr2	StringTie	exon	95085212	95087581	1000	-	.	gene_id "MSTRG.97402"; transcript_id "MSTRG.97402.5"; exon_number "1";
chr2	StringTie	exon	95090386	95090522	1000	-	.	gene_id "MSTRG.97402"; transcript_id "MSTRG.97402.5"; exon_number "2";
chr2	StringTie	exon	95100474	95100536	1000	-	.	gene_id "MSTRG.97402"; transcript_id "MSTRG.97402.5"; exon_number "3";
chr2	StringTie	exon	95100837	95100894	1000	-	.	gene_id "MSTRG.97402"; transcript_id "MSTRG.97402.5"; exon_number "4";
chr2	StringTie	exon	95101677	95101723	1000	-	.	gene_id "MSTRG.97402"; transcript_id "MSTRG.97402.5"; exon_number "5";
chr2	StringTie	exon	95104640	95104730	1000	-	.	gene_id "MSTRG.97402"; transcript_id "MSTRG.97402.5"; exon_number "6";
chr2	StringTie	exon	95106423	95106457	1000	-	.	gene_id "MSTRG.97402"; transcript_id "MSTRG.97402.5"; exon_number "7";
chr2	StringTie	exon	95108175	95108408	1000	-	.	gene_id "MSTRG.97402"; transcript_id "MSTRG.97402.5"; exon_number "8";
chr2	StringTie	exon	95109916	95110041	1000	-	.	gene_id "MSTRG.97402"; transcript_id "MSTRG.97402.5"; exon_number "9";
chr2	StringTie	exon	95115066	95115203	1000	-	.	gene_id "MSTRG.97402"; transcript_id "MSTRG.97402.5"; exon_number "10";
chr2	StringTie	exon	95117865	95117945	1000	-	.	gene_id "MSTRG.97402"; transcript_id "MSTRG.97402.5"; exon_number "11";
chr2	StringTie	exon	95123431	95123826	1000	-	.	gene_id "MSTRG.97402"; transcript_id "MSTRG.97402.5"; exon_number "12";
chr2	StringTie	exon	95148885	95150267	1000	-	.	gene_id "MSTRG.97402"; transcript_id "MSTRG.97402.5"; exon_number "13";
chr2	StringTie	exon	95152674	95152769	1000	-	.	gene_id "MSTRG.97402"; transcript_id "MSTRG.97402.5"; exon_number "14";
chr2	StringTie	exon	95153133	95153259	1000	-	.	gene_id "MSTRG.97402"; transcript_id "MSTRG.97402.5"; exon_number "15";
chr2	StringTie	exon	95157351	95157439	1000	-	.	gene_id "MSTRG.97402"; transcript_id "MSTRG.97402.5"; exon_number "16";
chr2	StringTie	exon	95158965	95159620	1000	-	.	gene_id "MSTRG.97402"; transcript_id "MSTRG.97402.5"; exon_number "17";
chr2	StringTie	transcript	95087183	95159754	1000	-	.	gene_id "MSTRG.97402"; transcript_id "MSTRG.97402.50";
chr2	StringTie	exon	95087183	95087581	1000	-	.	gene_id "MSTRG.97402"; transcript_id "MSTRG.97402.50"; exon_number "1";
chr2	StringTie	exon	95090386	95090522	1000	-	.	gene_id "MSTRG.97402"; transcript_id "MSTRG.97402.50"; exon_number "2";
chr2	StringTie	exon	95100474	95100536	1000	-	.	gene_id "MSTRG.97402"; transcript_id "MSTRG.97402.50"; exon_number "3";
chr2	StringTie	exon	95100837	95100894	1000	-	.	gene_id "MSTRG.97402"; transcript_id "MSTRG.97402.50"; exon_number "4";
chr2	StringTie	exon	95101677	95104730	1000	-	.	gene_id "MSTRG.97402"; transcript_id "MSTRG.97402.50"; exon_number "5";
chr2	StringTie	exon	95106423	95106457	1000	-	.	gene_id "MSTRG.97402"; transcript_id "MSTRG.97402.50"; exon_number "6";
chr2	StringTie	exon	95108254	95108408	1000	-	.	gene_id "MSTRG.97402"; transcript_id "MSTRG.97402.50"; exon_number "7";
chr2	StringTie	exon	95109916	95110041	1000	-	.	gene_id "MSTRG.97402"; transcript_id "MSTRG.97402.50"; exon_number "8";
chr2	StringTie	exon	95115066	95115203	1000	-	.	gene_id "MSTRG.97402"; transcript_id "MSTRG.97402.50"; exon_number "9";
chr2	StringTie	exon	95117865	95117945	1000	-	.	gene_id "MSTRG.97402"; transcript_id "MSTRG.97402.50"; exon_number "10";
chr2	StringTie	exon	95148885	95150267	1000	-	.	gene_id "MSTRG.97402"; transcript_id "MSTRG.97402.50"; exon_number "11";
chr2	StringTie	exon	95152674	95152769	1000	-	.	gene_id "MSTRG.97402"; transcript_id "MSTRG.97402.50"; exon_number "12";
chr2	StringTie	exon	95153133	95153259	1000	-	.	gene_id "MSTRG.97402"; transcript_id "MSTRG.97402.50"; exon_number "13";
chr2	StringTie	exon	95155362	95155657	1000	-	.	gene_id "MSTRG.97402"; transcript_id "MSTRG.97402.50"; exon_number "14";
chr2	StringTie	exon	95157351	95157439	1000	-	.	gene_id "MSTRG.97402"; transcript_id "MSTRG.97402.50"; exon_number "15";
chr2	StringTie	exon	95158860	95159754	1000	-	.	gene_id "MSTRG.97402"; transcript_id "MSTRG.97402.50"; exon_number "16";
chr2	StringTie	transcript	95087183	95121833	1000	-	.	gene_id "MSTRG.97402"; transcript_id "MSTRG.97402.51";
chr2	StringTie	exon	95087183	95087581	1000	-	.	gene_id "MSTRG.97402"; transcript_id "MSTRG.97402.51"; exon_number "1";
chr2	StringTie	exon	95090386	95090522	1000	-	.	gene_id "MSTRG.97402"; transcript_id "MSTRG.97402.51"; exon_number "2";
chr2	StringTie	exon	95100474	95100536	1000	-	.	gene_id "MSTRG.97402"; transcript_id "MSTRG.97402.51"; exon_number "3";
chr2	StringTie	exon	95100837	95100894	1000	-	.	gene_id "MSTRG.97402"; transcript_id "MSTRG.97402.51"; exon_number "4";
chr2	StringTie	exon	95101677	95101723	1000	-	.	gene_id "MSTRG.97402"; transcript_id "MSTRG.97402.51"; exon_number "5";
chr2	StringTie	exon	95104640	95104730	1000	-	.	gene_id "MSTRG.97402"; transcript_id "MSTRG.97402.51"; exon_number "6";
chr2	StringTie	exon	95106423	95106457	1000	-	.	gene_id "MSTRG.97402"; transcript_id "MSTRG.97402.51"; exon_number "7";
chr2	StringTie	exon	95108175	95108408	1000	-	.	gene_id "MSTRG.97402"; transcript_id "MSTRG.97402.51"; exon_number "8";
chr2	StringTie	exon	95109916	95110032	1000	-	.	gene_id "MSTRG.97402"; transcript_id "MSTRG.97402.51"; exon_number "9";
chr2	StringTie	exon	95115066	95115203	1000	-	.	gene_id "MSTRG.97402"; transcript_id "MSTRG.97402.51"; exon_number "10";
chr2	StringTie	exon	95117865	95117945	1000	-	.	gene_id "MSTRG.97402"; transcript_id "MSTRG.97402.51"; exon_number "11";
chr2	StringTie	exon	95121734	95121833	1000	-	.	gene_id "MSTRG.97402"; transcript_id "MSTRG.97402.51"; exon_number "12";
chr2	StringTie	transcript	95087185	95121558	1000	-	.	gene_id "MSTRG.97402"; transcript_id "MSTRG.97402.52";
chr2	StringTie	exon	95087185	95087581	1000	-	.	gene_id "MSTRG.97402"; transcript_id "MSTRG.97402.52"; exon_number "1";
chr2	StringTie	exon	95100474	95100536	1000	-	.	gene_id "MSTRG.97402"; transcript_id "MSTRG.97402.52"; exon_number "2";
chr2	StringTie	exon	95100837	95100894	1000	-	.	gene_id "MSTRG.97402"; transcript_id "MSTRG.97402.52"; exon_number "3";
chr2	StringTie	exon	95101677	95101723	1000	-	.	gene_id "MSTRG.97402"; transcript_id "MSTRG.97402.52"; exon_number "4";
chr2	StringTie	exon	95104640	95104730	1000	-	.	gene_id "MSTRG.97402"; transcript_id "MSTRG.97402.52"; exon_number "5";
chr2	StringTie	exon	95106423	95106457	1000	-	.	gene_id "MSTRG.97402"; transcript_id "MSTRG.97402.52"; exon_number "6";
chr2	StringTie	exon	95108175	95108408	1000	-	.	gene_id "MSTRG.97402"; transcript_id "MSTRG.97402.52"; exon_number "7";
chr2	StringTie	exon	95109916	95110041	1000	-	.	gene_id "MSTRG.97402"; transcript_id "MSTRG.97402.52"; exon_number "8";
chr2	StringTie	exon	95115066	95115203	1000	-	.	gene_id "MSTRG.97402"; transcript_id "MSTRG.97402.52"; exon_number "9";
chr2	StringTie	exon	95117865	95117945	1000	-	.	gene_id "MSTRG.97402"; transcript_id "MSTRG.97402.52"; exon_number "10";
chr2	StringTie	exon	95121443	95121558	1000	-	.	gene_id "MSTRG.97402"; transcript_id "MSTRG.97402.52"; exon_number "11";
chr2	StringTie	transcript	95087189	95121833	1000	-	.	gene_id "MSTRG.97402"; transcript_id "MSTRG.97402.53";
chr2	StringTie	exon	95087189	95087581	1000	-	.	gene_id "MSTRG.97402"; transcript_id "MSTRG.97402.53"; exon_number "1";
chr2	StringTie	exon	95090386	95090522	1000	-	.	gene_id "MSTRG.97402"; transcript_id "MSTRG.97402.53"; exon_number "2";
chr2	StringTie	exon	95100474	95100536	1000	-	.	gene_id "MSTRG.97402"; transcript_id "MSTRG.97402.53"; exon_number "3";
chr2	StringTie	exon	95100838	95100894	1000	-	.	gene_id "MSTRG.97402"; transcript_id "MSTRG.97402.53"; exon_number "4";
chr2	StringTie	exon	95101677	95101723	1000	-	.	gene_id "MSTRG.97402"; transcript_id "MSTRG.97402.53"; exon_number "5";
chr2	StringTie	exon	95104640	95104730	1000	-	.	gene_id "MSTRG.97402"; transcript_id "MSTRG.97402.53"; exon_number "6";
chr2	StringTie	exon	95106423	95106457	1000	-	.	gene_id "MSTRG.97402"; transcript_id "MSTRG.97402.53"; exon_number "7";
chr2	StringTie	exon	95108175	95108408	1000	-	.	gene_id "MSTRG.97402"; transcript_id "MSTRG.97402.53"; exon_number "8";
chr2	StringTie	exon	95109916	95110041	1000	-	.	gene_id "MSTRG.97402"; transcript_id "MSTRG.97402.53"; exon_number "9";
chr2	StringTie	exon	95115066	95115203	1000	-	.	gene_id "MSTRG.97402"; transcript_id "MSTRG.97402.53"; exon_number "10";
chr2	StringTie	exon	95117865	95117945	1000	-	.	gene_id "MSTRG.97402"; transcript_id "MSTRG.97402.53"; exon_number "11";
chr2	StringTie	exon	95121734	95121833	1000	-	.	gene_id "MSTRG.97402"; transcript_id "MSTRG.97402.53"; exon_number "12";
chr2	StringTie	transcript	95087191	95121996	1000	-	.	gene_id "MSTRG.97402"; transcript_id "MSTRG.97402.54";
chr2	StringTie	exon	95087191	95087581	1000	-	.	gene_id "MSTRG.97402"; transcript_id "MSTRG.97402.54"; exon_number "1";
chr2	StringTie	exon	95090386	95090522	1000	-	.	gene_id "MSTRG.97402"; transcript_id "MSTRG.97402.54"; exon_number "2";
chr2	StringTie	exon	95100474	95100536	1000	-	.	gene_id "MSTRG.97402"; transcript_id "MSTRG.97402.54"; exon_number "3";
chr2	StringTie	exon	95100837	95100894	1000	-	.	gene_id "MSTRG.97402"; transcript_id "MSTRG.97402.54"; exon_number "4";
chr2	StringTie	exon	95101677	95101723	1000	-	.	gene_id "MSTRG.97402"; transcript_id "MSTRG.97402.54"; exon_number "5";
chr2	StringTie	exon	95104640	95104730	1000	-	.	gene_id "MSTRG.97402"; transcript_id "MSTRG.97402.54"; exon_number "6";
chr2	StringTie	exon	95106423	95106457	1000	-	.	gene_id "MSTRG.97402"; transcript_id "MSTRG.97402.54"; exon_number "7";
chr2	StringTie	exon	95108254	95108408	1000	-	.	gene_id "MSTRG.97402"; transcript_id "MSTRG.97402.54"; exon_number "8";
chr2	StringTie	exon	95109916	95110103	1000	-	.	gene_id "MSTRG.97402"; transcript_id "MSTRG.97402.54"; exon_number "9";
chr2	StringTie	exon	95115066	95115203	1000	-	.	gene_id "MSTRG.97402"; transcript_id "MSTRG.97402.54"; exon_number "10";
chr2	StringTie	exon	95117865	95117945	1000	-	.	gene_id "MSTRG.97402"; transcript_id "MSTRG.97402.54"; exon_number "11";
chr2	StringTie	exon	95121734	95121996	1000	-	.	gene_id "MSTRG.97402"; transcript_id "MSTRG.97402.54"; exon_number "12";
chr2	StringTie	transcript	95087191	95121982	1000	-	.	gene_id "MSTRG.97402"; transcript_id "MSTRG.97402.55";
chr2	StringTie	exon	95087191	95087581	1000	-	.	gene_id "MSTRG.97402"; transcript_id "MSTRG.97402.55"; exon_number "1";
chr2	StringTie	exon	95090386	95090522	1000	-	.	gene_id "MSTRG.97402"; transcript_id "MSTRG.97402.55"; exon_number "2";
chr2	StringTie	exon	95100474	95100536	1000	-	.	gene_id "MSTRG.97402"; transcript_id "MSTRG.97402.55"; exon_number "3";
chr2	StringTie	exon	95100837	95100894	1000	-	.	gene_id "MSTRG.97402"; transcript_id "MSTRG.97402.55"; exon_number "4";
chr2	StringTie	exon	95101677	95101723	1000	-	.	gene_id "MSTRG.97402"; transcript_id "MSTRG.97402.55"; exon_number "5";
chr2	StringTie	exon	95104640	95104730	1000	-	.	gene_id "MSTRG.97402"; transcript_id "MSTRG.97402.55"; exon_number "6";
chr2	StringTie	exon	95106423	95106457	1000	-	.	gene_id "MSTRG.97402"; transcript_id "MSTRG.97402.55"; exon_number "7";
chr2	StringTie	exon	95108175	95108241	1000	-	.	gene_id "MSTRG.97402"; transcript_id "MSTRG.97402.55"; exon_number "8";
chr2	StringTie	exon	95108263	95108408	1000	-	.	gene_id "MSTRG.97402"; transcript_id "MSTRG.97402.55"; exon_number "9";
chr2	StringTie	exon	95109916	95110041	1000	-	.	gene_id "MSTRG.97402"; transcript_id "MSTRG.97402.55"; exon_number "10";
chr2	StringTie	exon	95115066	95115203	1000	-	.	gene_id "MSTRG.97402"; transcript_id "MSTRG.97402.55"; exon_number "11";
chr2	StringTie	exon	95117865	95117945	1000	-	.	gene_id "MSTRG.97402"; transcript_id "MSTRG.97402.55"; exon_number "12";
chr2	StringTie	exon	95121734	95121982	1000	-	.	gene_id "MSTRG.97402"; transcript_id "MSTRG.97402.55"; exon_number "13";
chr2	StringTie	transcript	95087193	95122017	1000	-	.	gene_id "MSTRG.97402"; transcript_id "MSTRG.97402.56";
chr2	StringTie	exon	95087193	95087581	1000	-	.	gene_id "MSTRG.97402"; transcript_id "MSTRG.97402.56"; exon_number "1";
chr2	StringTie	exon	95090386	95090522	1000	-	.	gene_id "MSTRG.97402"; transcript_id "MSTRG.97402.56"; exon_number "2";
chr2	StringTie	exon	95100474	95100536	1000	-	.	gene_id "MSTRG.97402"; transcript_id "MSTRG.97402.56"; exon_number "3";
chr2	StringTie	exon	95100837	95100894	1000	-	.	gene_id "MSTRG.97402"; transcript_id "MSTRG.97402.56"; exon_number "4";
chr2	StringTie	exon	95101677	95104730	1000	-	.	gene_id "MSTRG.97402"; transcript_id "MSTRG.97402.56"; exon_number "5";
chr2	StringTie	exon	95106423	95106457	1000	-	.	gene_id "MSTRG.97402"; transcript_id "MSTRG.97402.56"; exon_number "6";
chr2	StringTie	exon	95108175	95108408	1000	-	.	gene_id "MSTRG.97402"; transcript_id "MSTRG.97402.56"; exon_number "7";
chr2	StringTie	exon	95109916	95110041	1000	-	.	gene_id "MSTRG.97402"; transcript_id "MSTRG.97402.56"; exon_number "8";
chr2	StringTie	exon	95117865	95117945	1000	-	.	gene_id "MSTRG.97402"; transcript_id "MSTRG.97402.56"; exon_number "9";
chr2	StringTie	exon	95121734	95122017	1000	-	.	gene_id "MSTRG.97402"; transcript_id "MSTRG.97402.56"; exon_number "10";
chr2	StringTie	transcript	95087193	95122046	1000	-	.	gene_id "MSTRG.97402"; transcript_id "MSTRG.97402.57";
chr2	StringTie	exon	95087193	95087581	1000	-	.	gene_id "MSTRG.97402"; transcript_id "MSTRG.97402.57"; exon_number "1";
chr2	StringTie	exon	95090386	95090522	1000	-	.	gene_id "MSTRG.97402"; transcript_id "MSTRG.97402.57"; exon_number "2";
chr2	StringTie	exon	95100474	95100536	1000	-	.	gene_id "MSTRG.97402"; transcript_id "MSTRG.97402.57"; exon_number "3";
chr2	StringTie	exon	95100837	95100894	1000	-	.	gene_id "MSTRG.97402"; transcript_id "MSTRG.97402.57"; exon_number "4";
chr2	StringTie	exon	95101677	95101723	1000	-	.	gene_id "MSTRG.97402"; transcript_id "MSTRG.97402.57"; exon_number "5";
chr2	StringTie	exon	95104491	95104730	1000	-	.	gene_id "MSTRG.97402"; transcript_id "MSTRG.97402.57"; exon_number "6";
chr2	StringTie	exon	95106423	95106457	1000	-	.	gene_id "MSTRG.97402"; transcript_id "MSTRG.97402.57"; exon_number "7";
chr2	StringTie	exon	95108175	95108408	1000	-	.	gene_id "MSTRG.97402"; transcript_id "MSTRG.97402.57"; exon_number "8";
chr2	StringTie	exon	95109916	95110041	1000	-	.	gene_id "MSTRG.97402"; transcript_id "MSTRG.97402.57"; exon_number "9";
chr2	StringTie	exon	95115066	95115203	1000	-	.	gene_id "MSTRG.97402"; transcript_id "MSTRG.97402.57"; exon_number "10";
chr2	StringTie	exon	95117865	95117945	1000	-	.	gene_id "MSTRG.97402"; transcript_id "MSTRG.97402.57"; exon_number "11";
chr2	StringTie	exon	95121734	95122046	1000	-	.	gene_id "MSTRG.97402"; transcript_id "MSTRG.97402.57"; exon_number "12";
chr2	StringTie	transcript	95087194	95159615	1000	-	.	gene_id "MSTRG.97402"; transcript_id "MSTRG.97402.58";
chr2	StringTie	exon	95087194	95087581	1000	-	.	gene_id "MSTRG.97402"; transcript_id "MSTRG.97402.58"; exon_number "1";
chr2	StringTie	exon	95090386	95090522	1000	-	.	gene_id "MSTRG.97402"; transcript_id "MSTRG.97402.58"; exon_number "2";
chr2	StringTie	exon	95100474	95100536	1000	-	.	gene_id "MSTRG.97402"; transcript_id "MSTRG.97402.58"; exon_number "3";
chr2	StringTie	exon	95100837	95100894	1000	-	.	gene_id "MSTRG.97402"; transcript_id "MSTRG.97402.58"; exon_number "4";
chr2	StringTie	exon	95101677	95101723	1000	-	.	gene_id "MSTRG.97402"; transcript_id "MSTRG.97402.58"; exon_number "5";
chr2	StringTie	exon	95104640	95104730	1000	-	.	gene_id "MSTRG.97402"; transcript_id "MSTRG.97402.58"; exon_number "6";
chr2	StringTie	exon	95106423	95106457	1000	-	.	gene_id "MSTRG.97402"; transcript_id "MSTRG.97402.58"; exon_number "7";
chr2	StringTie	exon	95108175	95108408	1000	-	.	gene_id "MSTRG.97402"; transcript_id "MSTRG.97402.58"; exon_number "8";
chr2	StringTie	exon	95109916	95110041	1000	-	.	gene_id "MSTRG.97402"; transcript_id "MSTRG.97402.58"; exon_number "9";
chr2	StringTie	exon	95115066	95115203	1000	-	.	gene_id "MSTRG.97402"; transcript_id "MSTRG.97402.58"; exon_number "10";
chr2	StringTie	exon	95117865	95117945	1000	-	.	gene_id "MSTRG.97402"; transcript_id "MSTRG.97402.58"; exon_number "11";
chr2	StringTie	exon	95123287	95123826	1000	-	.	gene_id "MSTRG.97402"; transcript_id "MSTRG.97402.58"; exon_number "12";
chr2	StringTie	exon	95148885	95150267	1000	-	.	gene_id "MSTRG.97402"; transcript_id "MSTRG.97402.58"; exon_number "13";
chr2	StringTie	exon	95152674	95152769	1000	-	.	gene_id "MSTRG.97402"; transcript_id "MSTRG.97402.58"; exon_number "14";
chr2	StringTie	exon	95153133	95153259	1000	-	.	gene_id "MSTRG.97402"; transcript_id "MSTRG.97402.58"; exon_number "15";
chr2	StringTie	exon	95157351	95157439	1000	-	.	gene_id "MSTRG.97402"; transcript_id "MSTRG.97402.58"; exon_number "16";
chr2	StringTie	exon	95159240	95159615	1000	-	.	gene_id "MSTRG.97402"; transcript_id "MSTRG.97402.58"; exon_number "17";
chr2	StringTie	transcript	95087200	95091455	1000	-	.	gene_id "MSTRG.97402"; transcript_id "MSTRG.97402.59";
chr2	StringTie	exon	95087200	95087581	1000	-	.	gene_id "MSTRG.97402"; transcript_id "MSTRG.97402.59"; exon_number "1";
chr2	StringTie	exon	95090386	95090522	1000	-	.	gene_id "MSTRG.97402"; transcript_id "MSTRG.97402.59"; exon_number "2";
chr2	StringTie	exon	95091324	95091455	1000	-	.	gene_id "MSTRG.97402"; transcript_id "MSTRG.97402.59"; exon_number "3";
chr2	StringTie	transcript	95085291	95159617	1000	-	.	gene_id "MSTRG.97402"; transcript_id "MSTRG.97402.6";
chr2	StringTie	exon	95085291	95087581	1000	-	.	gene_id "MSTRG.97402"; transcript_id "MSTRG.97402.6"; exon_number "1";
chr2	StringTie	exon	95090386	95090522	1000	-	.	gene_id "MSTRG.97402"; transcript_id "MSTRG.97402.6"; exon_number "2";
chr2	StringTie	exon	95100474	95100536	1000	-	.	gene_id "MSTRG.97402"; transcript_id "MSTRG.97402.6"; exon_number "3";
chr2	StringTie	exon	95100837	95100894	1000	-	.	gene_id "MSTRG.97402"; transcript_id "MSTRG.97402.6"; exon_number "4";
chr2	StringTie	exon	95101677	95104730	1000	-	.	gene_id "MSTRG.97402"; transcript_id "MSTRG.97402.6"; exon_number "5";
chr2	StringTie	exon	95106423	95106457	1000	-	.	gene_id "MSTRG.97402"; transcript_id "MSTRG.97402.6"; exon_number "6";
chr2	StringTie	exon	95108175	95108408	1000	-	.	gene_id "MSTRG.97402"; transcript_id "MSTRG.97402.6"; exon_number "7";
chr2	StringTie	exon	95109916	95110041	1000	-	.	gene_id "MSTRG.97402"; transcript_id "MSTRG.97402.6"; exon_number "8";
chr2	StringTie	exon	95115066	95115203	1000	-	.	gene_id "MSTRG.97402"; transcript_id "MSTRG.97402.6"; exon_number "9";
chr2	StringTie	exon	95117865	95117945	1000	-	.	gene_id "MSTRG.97402"; transcript_id "MSTRG.97402.6"; exon_number "10";
chr2	StringTie	exon	95121734	95123826	1000	-	.	gene_id "MSTRG.97402"; transcript_id "MSTRG.97402.6"; exon_number "11";
chr2	StringTie	exon	95136661	95136767	1000	-	.	gene_id "MSTRG.97402"; transcript_id "MSTRG.97402.6"; exon_number "12";
chr2	StringTie	exon	95148885	95150267	1000	-	.	gene_id "MSTRG.97402"; transcript_id "MSTRG.97402.6"; exon_number "13";
chr2	StringTie	exon	95152674	95152769	1000	-	.	gene_id "MSTRG.97402"; transcript_id "MSTRG.97402.6"; exon_number "14";
chr2	StringTie	exon	95153133	95153259	1000	-	.	gene_id "MSTRG.97402"; transcript_id "MSTRG.97402.6"; exon_number "15";
chr2	StringTie	exon	95155362	95155657	1000	-	.	gene_id "MSTRG.97402"; transcript_id "MSTRG.97402.6"; exon_number "16";
chr2	StringTie	exon	95157351	95157439	1000	-	.	gene_id "MSTRG.97402"; transcript_id "MSTRG.97402.6"; exon_number "17";
chr2	StringTie	exon	95159240	95159617	1000	-	.	gene_id "MSTRG.97402"; transcript_id "MSTRG.97402.6"; exon_number "18";
chr2	StringTie	transcript	95087203	95122017	1000	-	.	gene_id "MSTRG.97402"; transcript_id "MSTRG.97402.60";
chr2	StringTie	exon	95087203	95087581	1000	-	.	gene_id "MSTRG.97402"; transcript_id "MSTRG.97402.60"; exon_number "1";
chr2	StringTie	exon	95090386	95090522	1000	-	.	gene_id "MSTRG.97402"; transcript_id "MSTRG.97402.60"; exon_number "2";
chr2	StringTie	exon	95100474	95100536	1000	-	.	gene_id "MSTRG.97402"; transcript_id "MSTRG.97402.60"; exon_number "3";
chr2	StringTie	exon	95100837	95100894	1000	-	.	gene_id "MSTRG.97402"; transcript_id "MSTRG.97402.60"; exon_number "4";
chr2	StringTie	exon	95101677	95101723	1000	-	.	gene_id "MSTRG.97402"; transcript_id "MSTRG.97402.60"; exon_number "5";
chr2	StringTie	exon	95104640	95104730	1000	-	.	gene_id "MSTRG.97402"; transcript_id "MSTRG.97402.60"; exon_number "6";
chr2	StringTie	exon	95106423	95106457	1000	-	.	gene_id "MSTRG.97402"; transcript_id "MSTRG.97402.60"; exon_number "7";
chr2	StringTie	exon	95108175	95108213	1000	-	.	gene_id "MSTRG.97402"; transcript_id "MSTRG.97402.60"; exon_number "8";
chr2	StringTie	exon	95109976	95110041	1000	-	.	gene_id "MSTRG.97402"; transcript_id "MSTRG.97402.60"; exon_number "9";
chr2	StringTie	exon	95115066	95115203	1000	-	.	gene_id "MSTRG.97402"; transcript_id "MSTRG.97402.60"; exon_number "10";
chr2	StringTie	exon	95117865	95117945	1000	-	.	gene_id "MSTRG.97402"; transcript_id "MSTRG.97402.60"; exon_number "11";
chr2	StringTie	exon	95121734	95122017	1000	-	.	gene_id "MSTRG.97402"; transcript_id "MSTRG.97402.60"; exon_number "12";
chr2	StringTie	transcript	95087204	95121984	1000	-	.	gene_id "MSTRG.97402"; transcript_id "MSTRG.97402.61";
chr2	StringTie	exon	95087204	95087581	1000	-	.	gene_id "MSTRG.97402"; transcript_id "MSTRG.97402.61"; exon_number "1";
chr2	StringTie	exon	95090386	95090522	1000	-	.	gene_id "MSTRG.97402"; transcript_id "MSTRG.97402.61"; exon_number "2";
chr2	StringTie	exon	95100474	95100536	1000	-	.	gene_id "MSTRG.97402"; transcript_id "MSTRG.97402.61"; exon_number "3";
chr2	StringTie	exon	95100837	95100894	1000	-	.	gene_id "MSTRG.97402"; transcript_id "MSTRG.97402.61"; exon_number "4";
chr2	StringTie	exon	95101677	95101723	1000	-	.	gene_id "MSTRG.97402"; transcript_id "MSTRG.97402.61"; exon_number "5";
chr2	StringTie	exon	95104640	95104730	1000	-	.	gene_id "MSTRG.97402"; transcript_id "MSTRG.97402.61"; exon_number "6";
chr2	StringTie	exon	95106423	95106457	1000	-	.	gene_id "MSTRG.97402"; transcript_id "MSTRG.97402.61"; exon_number "7";
chr2	StringTie	exon	95108254	95108408	1000	-	.	gene_id "MSTRG.97402"; transcript_id "MSTRG.97402.61"; exon_number "8";
chr2	StringTie	exon	95109916	95110041	1000	-	.	gene_id "MSTRG.97402"; transcript_id "MSTRG.97402.61"; exon_number "9";
chr2	StringTie	exon	95117865	95117945	1000	-	.	gene_id "MSTRG.97402"; transcript_id "MSTRG.97402.61"; exon_number "10";
chr2	StringTie	exon	95121734	95121984	1000	-	.	gene_id "MSTRG.97402"; transcript_id "MSTRG.97402.61"; exon_number "11";
chr2	StringTie	transcript	95087205	95121997	1000	-	.	gene_id "MSTRG.97402"; transcript_id "MSTRG.97402.62";
chr2	StringTie	exon	95087205	95087581	1000	-	.	gene_id "MSTRG.97402"; transcript_id "MSTRG.97402.62"; exon_number "1";
chr2	StringTie	exon	95090386	95090522	1000	-	.	gene_id "MSTRG.97402"; transcript_id "MSTRG.97402.62"; exon_number "2";
chr2	StringTie	exon	95100474	95100536	1000	-	.	gene_id "MSTRG.97402"; transcript_id "MSTRG.97402.62"; exon_number "3";
chr2	StringTie	exon	95100837	95100894	1000	-	.	gene_id "MSTRG.97402"; transcript_id "MSTRG.97402.62"; exon_number "4";
chr2	StringTie	exon	95106423	95106457	1000	-	.	gene_id "MSTRG.97402"; transcript_id "MSTRG.97402.62"; exon_number "5";
chr2	StringTie	exon	95108175	95108408	1000	-	.	gene_id "MSTRG.97402"; transcript_id "MSTRG.97402.62"; exon_number "6";
chr2	StringTie	exon	95109916	95110041	1000	-	.	gene_id "MSTRG.97402"; transcript_id "MSTRG.97402.62"; exon_number "7";
chr2	StringTie	exon	95115066	95115203	1000	-	.	gene_id "MSTRG.97402"; transcript_id "MSTRG.97402.62"; exon_number "8";
chr2	StringTie	exon	95117865	95117945	1000	-	.	gene_id "MSTRG.97402"; transcript_id "MSTRG.97402.62"; exon_number "9";
chr2	StringTie	exon	95121734	95121997	1000	-	.	gene_id "MSTRG.97402"; transcript_id "MSTRG.97402.62"; exon_number "10";
chr2	StringTie	transcript	95087206	95121627	1000	-	.	gene_id "MSTRG.97402"; transcript_id "MSTRG.97402.63";
chr2	StringTie	exon	95087206	95087581	1000	-	.	gene_id "MSTRG.97402"; transcript_id "MSTRG.97402.63"; exon_number "1";
chr2	StringTie	exon	95090386	95090522	1000	-	.	gene_id "MSTRG.97402"; transcript_id "MSTRG.97402.63"; exon_number "2";
chr2	StringTie	exon	95100474	95100536	1000	-	.	gene_id "MSTRG.97402"; transcript_id "MSTRG.97402.63"; exon_number "3";
chr2	StringTie	exon	95100837	95100894	1000	-	.	gene_id "MSTRG.97402"; transcript_id "MSTRG.97402.63"; exon_number "4";
chr2	StringTie	exon	95101677	95101723	1000	-	.	gene_id "MSTRG.97402"; transcript_id "MSTRG.97402.63"; exon_number "5";
chr2	StringTie	exon	95104640	95104730	1000	-	.	gene_id "MSTRG.97402"; transcript_id "MSTRG.97402.63"; exon_number "6";
chr2	StringTie	exon	95106423	95106457	1000	-	.	gene_id "MSTRG.97402"; transcript_id "MSTRG.97402.63"; exon_number "7";
chr2	StringTie	exon	95108175	95108408	1000	-	.	gene_id "MSTRG.97402"; transcript_id "MSTRG.97402.63"; exon_number "8";
chr2	StringTie	exon	95109916	95110041	1000	-	.	gene_id "MSTRG.97402"; transcript_id "MSTRG.97402.63"; exon_number "9";
chr2	StringTie	exon	95115066	95115203	1000	-	.	gene_id "MSTRG.97402"; transcript_id "MSTRG.97402.63"; exon_number "10";
chr2	StringTie	exon	95117865	95117945	1000	-	.	gene_id "MSTRG.97402"; transcript_id "MSTRG.97402.63"; exon_number "11";
chr2	StringTie	exon	95121387	95121627	1000	-	.	gene_id "MSTRG.97402"; transcript_id "MSTRG.97402.63"; exon_number "12";
chr2	StringTie	transcript	95087206	95136734	1000	-	.	gene_id "MSTRG.97402"; transcript_id "MSTRG.97402.64";
chr2	StringTie	exon	95087206	95087581	1000	-	.	gene_id "MSTRG.97402"; transcript_id "MSTRG.97402.64"; exon_number "1";
chr2	StringTie	exon	95090386	95090522	1000	-	.	gene_id "MSTRG.97402"; transcript_id "MSTRG.97402.64"; exon_number "2";
chr2	StringTie	exon	95100474	95100536	1000	-	.	gene_id "MSTRG.97402"; transcript_id "MSTRG.97402.64"; exon_number "3";
chr2	StringTie	exon	95100837	95100894	1000	-	.	gene_id "MSTRG.97402"; transcript_id "MSTRG.97402.64"; exon_number "4";
chr2	StringTie	exon	95101677	95101723	1000	-	.	gene_id "MSTRG.97402"; transcript_id "MSTRG.97402.64"; exon_number "5";
chr2	StringTie	exon	95104640	95104730	1000	-	.	gene_id "MSTRG.97402"; transcript_id "MSTRG.97402.64"; exon_number "6";
chr2	StringTie	exon	95106423	95106457	1000	-	.	gene_id "MSTRG.97402"; transcript_id "MSTRG.97402.64"; exon_number "7";
chr2	StringTie	exon	95108175	95108408	1000	-	.	gene_id "MSTRG.97402"; transcript_id "MSTRG.97402.64"; exon_number "8";
chr2	StringTie	exon	95109916	95110041	1000	-	.	gene_id "MSTRG.97402"; transcript_id "MSTRG.97402.64"; exon_number "9";
chr2	StringTie	exon	95115066	95115203	1000	-	.	gene_id "MSTRG.97402"; transcript_id "MSTRG.97402.64"; exon_number "10";
chr2	StringTie	exon	95117865	95117945	1000	-	.	gene_id "MSTRG.97402"; transcript_id "MSTRG.97402.64"; exon_number "11";
chr2	StringTie	exon	95123431	95123826	1000	-	.	gene_id "MSTRG.97402"; transcript_id "MSTRG.97402.64"; exon_number "12";
chr2	StringTie	exon	95136661	95136734	1000	-	.	gene_id "MSTRG.97402"; transcript_id "MSTRG.97402.64"; exon_number "13";
chr2	StringTie	transcript	95087207	95121994	1000	-	.	gene_id "MSTRG.97402"; transcript_id "MSTRG.97402.65";
chr2	StringTie	exon	95087207	95087581	1000	-	.	gene_id "MSTRG.97402"; transcript_id "MSTRG.97402.65"; exon_number "1";
chr2	StringTie	exon	95090386	95090522	1000	-	.	gene_id "MSTRG.97402"; transcript_id "MSTRG.97402.65"; exon_number "2";
chr2	StringTie	exon	95100474	95100536	1000	-	.	gene_id "MSTRG.97402"; transcript_id "MSTRG.97402.65"; exon_number "3";
chr2	StringTie	exon	95100837	95100894	1000	-	.	gene_id "MSTRG.97402"; transcript_id "MSTRG.97402.65"; exon_number "4";
chr2	StringTie	exon	95101677	95101723	1000	-	.	gene_id "MSTRG.97402"; transcript_id "MSTRG.97402.65"; exon_number "5";
chr2	StringTie	exon	95104640	95104730	1000	-	.	gene_id "MSTRG.97402"; transcript_id "MSTRG.97402.65"; exon_number "6";
chr2	StringTie	exon	95106423	95106457	1000	-	.	gene_id "MSTRG.97402"; transcript_id "MSTRG.97402.65"; exon_number "7";
chr2	StringTie	exon	95108175	95108408	1000	-	.	gene_id "MSTRG.97402"; transcript_id "MSTRG.97402.65"; exon_number "8";
chr2	StringTie	exon	95109916	95110041	1000	-	.	gene_id "MSTRG.97402"; transcript_id "MSTRG.97402.65"; exon_number "9";
chr2	StringTie	exon	95115066	95115203	1000	-	.	gene_id "MSTRG.97402"; transcript_id "MSTRG.97402.65"; exon_number "10";
chr2	StringTie	exon	95121734	95121994	1000	-	.	gene_id "MSTRG.97402"; transcript_id "MSTRG.97402.65"; exon_number "11";
chr2	StringTie	transcript	95087207	95122017	1000	-	.	gene_id "MSTRG.97402"; transcript_id "MSTRG.97402.66";
chr2	StringTie	exon	95087207	95087581	1000	-	.	gene_id "MSTRG.97402"; transcript_id "MSTRG.97402.66"; exon_number "1";
chr2	StringTie	exon	95100474	95100536	1000	-	.	gene_id "MSTRG.97402"; transcript_id "MSTRG.97402.66"; exon_number "2";
chr2	StringTie	exon	95100837	95100894	1000	-	.	gene_id "MSTRG.97402"; transcript_id "MSTRG.97402.66"; exon_number "3";
chr2	StringTie	exon	95101677	95101723	1000	-	.	gene_id "MSTRG.97402"; transcript_id "MSTRG.97402.66"; exon_number "4";
chr2	StringTie	exon	95104640	95104730	1000	-	.	gene_id "MSTRG.97402"; transcript_id "MSTRG.97402.66"; exon_number "5";
chr2	StringTie	exon	95106423	95106457	1000	-	.	gene_id "MSTRG.97402"; transcript_id "MSTRG.97402.66"; exon_number "6";
chr2	StringTie	exon	95108254	95108408	1000	-	.	gene_id "MSTRG.97402"; transcript_id "MSTRG.97402.66"; exon_number "7";
chr2	StringTie	exon	95109916	95110041	1000	-	.	gene_id "MSTRG.97402"; transcript_id "MSTRG.97402.66"; exon_number "8";
chr2	StringTie	exon	95115066	95115203	1000	-	.	gene_id "MSTRG.97402"; transcript_id "MSTRG.97402.66"; exon_number "9";
chr2	StringTie	exon	95117865	95117945	1000	-	.	gene_id "MSTRG.97402"; transcript_id "MSTRG.97402.66"; exon_number "10";
chr2	StringTie	exon	95121849	95122017	1000	-	.	gene_id "MSTRG.97402"; transcript_id "MSTRG.97402.66"; exon_number "11";
chr2	StringTie	transcript	95087207	95159604	1000	-	.	gene_id "MSTRG.97402"; transcript_id "MSTRG.97402.67";
chr2	StringTie	exon	95087207	95087581	1000	-	.	gene_id "MSTRG.97402"; transcript_id "MSTRG.97402.67"; exon_number "1";
chr2	StringTie	exon	95090386	95090522	1000	-	.	gene_id "MSTRG.97402"; transcript_id "MSTRG.97402.67"; exon_number "2";
chr2	StringTie	exon	95100474	95100536	1000	-	.	gene_id "MSTRG.97402"; transcript_id "MSTRG.97402.67"; exon_number "3";
chr2	StringTie	exon	95100837	95100894	1000	-	.	gene_id "MSTRG.97402"; transcript_id "MSTRG.97402.67"; exon_number "4";
chr2	StringTie	exon	95101677	95101723	1000	-	.	gene_id "MSTRG.97402"; transcript_id "MSTRG.97402.67"; exon_number "5";
chr2	StringTie	exon	95104640	95104730	1000	-	.	gene_id "MSTRG.97402"; transcript_id "MSTRG.97402.67"; exon_number "6";
chr2	StringTie	exon	95106423	95106457	1000	-	.	gene_id "MSTRG.97402"; transcript_id "MSTRG.97402.67"; exon_number "7";
chr2	StringTie	exon	95108175	95108408	1000	-	.	gene_id "MSTRG.97402"; transcript_id "MSTRG.97402.67"; exon_number "8";
chr2	StringTie	exon	95109916	95110041	1000	-	.	gene_id "MSTRG.97402"; transcript_id "MSTRG.97402.67"; exon_number "9";
chr2	StringTie	exon	95115066	95115203	1000	-	.	gene_id "MSTRG.97402"; transcript_id "MSTRG.97402.67"; exon_number "10";
chr2	StringTie	exon	95117865	95117945	1000	-	.	gene_id "MSTRG.97402"; transcript_id "MSTRG.97402.67"; exon_number "11";
chr2	StringTie	exon	95121734	95122962	1000	-	.	gene_id "MSTRG.97402"; transcript_id "MSTRG.97402.67"; exon_number "12";
chr2	StringTie	exon	95123009	95123826	1000	-	.	gene_id "MSTRG.97402"; transcript_id "MSTRG.97402.67"; exon_number "13";
chr2	StringTie	exon	95148885	95150267	1000	-	.	gene_id "MSTRG.97402"; transcript_id "MSTRG.97402.67"; exon_number "14";
chr2	StringTie	exon	95152674	95152769	1000	-	.	gene_id "MSTRG.97402"; transcript_id "MSTRG.97402.67"; exon_number "15";
chr2	StringTie	exon	95153133	95153259	1000	-	.	gene_id "MSTRG.97402"; transcript_id "MSTRG.97402.67"; exon_number "16";
chr2	StringTie	exon	95157351	95157439	1000	-	.	gene_id "MSTRG.97402"; transcript_id "MSTRG.97402.67"; exon_number "17";
chr2	StringTie	exon	95158965	95159604	1000	-	.	gene_id "MSTRG.97402"; transcript_id "MSTRG.97402.67"; exon_number "18";
chr2	StringTie	transcript	95087208	95121985	1000	-	.	gene_id "MSTRG.97402"; transcript_id "MSTRG.97402.69";
chr2	StringTie	exon	95087208	95087581	1000	-	.	gene_id "MSTRG.97402"; transcript_id "MSTRG.97402.69"; exon_number "1";
chr2	StringTie	exon	95090386	95090522	1000	-	.	gene_id "MSTRG.97402"; transcript_id "MSTRG.97402.69"; exon_number "2";
chr2	StringTie	exon	95100474	95100536	1000	-	.	gene_id "MSTRG.97402"; transcript_id "MSTRG.97402.69"; exon_number "3";
chr2	StringTie	exon	95100837	95100894	1000	-	.	gene_id "MSTRG.97402"; transcript_id "MSTRG.97402.69"; exon_number "4";
chr2	StringTie	exon	95101677	95101723	1000	-	.	gene_id "MSTRG.97402"; transcript_id "MSTRG.97402.69"; exon_number "5";
chr2	StringTie	exon	95104640	95104725	1000	-	.	gene_id "MSTRG.97402"; transcript_id "MSTRG.97402.69"; exon_number "6";
chr2	StringTie	exon	95106423	95106457	1000	-	.	gene_id "MSTRG.97402"; transcript_id "MSTRG.97402.69"; exon_number "7";
chr2	StringTie	exon	95108175	95108408	1000	-	.	gene_id "MSTRG.97402"; transcript_id "MSTRG.97402.69"; exon_number "8";
chr2	StringTie	exon	95109916	95110041	1000	-	.	gene_id "MSTRG.97402"; transcript_id "MSTRG.97402.69"; exon_number "9";
chr2	StringTie	exon	95115066	95115203	1000	-	.	gene_id "MSTRG.97402"; transcript_id "MSTRG.97402.69"; exon_number "10";
chr2	StringTie	exon	95117865	95117945	1000	-	.	gene_id "MSTRG.97402"; transcript_id "MSTRG.97402.69"; exon_number "11";
chr2	StringTie	exon	95121734	95121985	1000	-	.	gene_id "MSTRG.97402"; transcript_id "MSTRG.97402.69"; exon_number "12";
chr2	StringTie	transcript	95085318	95122019	1000	-	.	gene_id "MSTRG.97402"; transcript_id "MSTRG.97402.7";
chr2	StringTie	exon	95085318	95087581	1000	-	.	gene_id "MSTRG.97402"; transcript_id "MSTRG.97402.7"; exon_number "1";
chr2	StringTie	exon	95090386	95090522	1000	-	.	gene_id "MSTRG.97402"; transcript_id "MSTRG.97402.7"; exon_number "2";
chr2	StringTie	exon	95100474	95100536	1000	-	.	gene_id "MSTRG.97402"; transcript_id "MSTRG.97402.7"; exon_number "3";
chr2	StringTie	exon	95100837	95100894	1000	-	.	gene_id "MSTRG.97402"; transcript_id "MSTRG.97402.7"; exon_number "4";
chr2	StringTie	exon	95101677	95101723	1000	-	.	gene_id "MSTRG.97402"; transcript_id "MSTRG.97402.7"; exon_number "5";
chr2	StringTie	exon	95104640	95104730	1000	-	.	gene_id "MSTRG.97402"; transcript_id "MSTRG.97402.7"; exon_number "6";
chr2	StringTie	exon	95106423	95106457	1000	-	.	gene_id "MSTRG.97402"; transcript_id "MSTRG.97402.7"; exon_number "7";
chr2	StringTie	exon	95108175	95108408	1000	-	.	gene_id "MSTRG.97402"; transcript_id "MSTRG.97402.7"; exon_number "8";
chr2	StringTie	exon	95109916	95110041	1000	-	.	gene_id "MSTRG.97402"; transcript_id "MSTRG.97402.7"; exon_number "9";
chr2	StringTie	exon	95115066	95115203	1000	-	.	gene_id "MSTRG.97402"; transcript_id "MSTRG.97402.7"; exon_number "10";
chr2	StringTie	exon	95117865	95117945	1000	-	.	gene_id "MSTRG.97402"; transcript_id "MSTRG.97402.7"; exon_number "11";
chr2	StringTie	exon	95121443	95122019	1000	-	.	gene_id "MSTRG.97402"; transcript_id "MSTRG.97402.7"; exon_number "12";
chr2	StringTie	transcript	95087209	95121974	1000	-	.	gene_id "MSTRG.97402"; transcript_id "MSTRG.97402.72";
chr2	StringTie	exon	95087209	95087566	1000	-	.	gene_id "MSTRG.97402"; transcript_id "MSTRG.97402.72"; exon_number "1";
chr2	StringTie	exon	95090386	95090522	1000	-	.	gene_id "MSTRG.97402"; transcript_id "MSTRG.97402.72"; exon_number "2";
chr2	StringTie	exon	95100474	95100536	1000	-	.	gene_id "MSTRG.97402"; transcript_id "MSTRG.97402.72"; exon_number "3";
chr2	StringTie	exon	95100837	95100894	1000	-	.	gene_id "MSTRG.97402"; transcript_id "MSTRG.97402.72"; exon_number "4";
chr2	StringTie	exon	95101677	95101723	1000	-	.	gene_id "MSTRG.97402"; transcript_id "MSTRG.97402.72"; exon_number "5";
chr2	StringTie	exon	95104640	95104730	1000	-	.	gene_id "MSTRG.97402"; transcript_id "MSTRG.97402.72"; exon_number "6";
chr2	StringTie	exon	95106423	95106457	1000	-	.	gene_id "MSTRG.97402"; transcript_id "MSTRG.97402.72"; exon_number "7";
chr2	StringTie	exon	95108175	95108408	1000	-	.	gene_id "MSTRG.97402"; transcript_id "MSTRG.97402.72"; exon_number "8";
chr2	StringTie	exon	95109916	95110041	1000	-	.	gene_id "MSTRG.97402"; transcript_id "MSTRG.97402.72"; exon_number "9";
chr2	StringTie	exon	95115066	95115203	1000	-	.	gene_id "MSTRG.97402"; transcript_id "MSTRG.97402.72"; exon_number "10";
chr2	StringTie	exon	95117865	95117945	1000	-	.	gene_id "MSTRG.97402"; transcript_id "MSTRG.97402.72"; exon_number "11";
chr2	StringTie	exon	95121734	95121974	1000	-	.	gene_id "MSTRG.97402"; transcript_id "MSTRG.97402.72"; exon_number "12";
chr2	StringTie	transcript	95087212	95159617	1000	-	.	gene_id "MSTRG.97402"; transcript_id "MSTRG.97402.73";
chr2	StringTie	exon	95087212	95087581	1000	-	.	gene_id "MSTRG.97402"; transcript_id "MSTRG.97402.73"; exon_number "1";
chr2	StringTie	exon	95090386	95090522	1000	-	.	gene_id "MSTRG.97402"; transcript_id "MSTRG.97402.73"; exon_number "2";
chr2	StringTie	exon	95100474	95100536	1000	-	.	gene_id "MSTRG.97402"; transcript_id "MSTRG.97402.73"; exon_number "3";
chr2	StringTie	exon	95100837	95100894	1000	-	.	gene_id "MSTRG.97402"; transcript_id "MSTRG.97402.73"; exon_number "4";
chr2	StringTie	exon	95101677	95104730	1000	-	.	gene_id "MSTRG.97402"; transcript_id "MSTRG.97402.73"; exon_number "5";
chr2	StringTie	exon	95106423	95106457	1000	-	.	gene_id "MSTRG.97402"; transcript_id "MSTRG.97402.73"; exon_number "6";
chr2	StringTie	exon	95108175	95108408	1000	-	.	gene_id "MSTRG.97402"; transcript_id "MSTRG.97402.73"; exon_number "7";
chr2	StringTie	exon	95109916	95110041	1000	-	.	gene_id "MSTRG.97402"; transcript_id "MSTRG.97402.73"; exon_number "8";
chr2	StringTie	exon	95115066	95115203	1000	-	.	gene_id "MSTRG.97402"; transcript_id "MSTRG.97402.73"; exon_number "9";
chr2	StringTie	exon	95117865	95117945	1000	-	.	gene_id "MSTRG.97402"; transcript_id "MSTRG.97402.73"; exon_number "10";
chr2	StringTie	exon	95123431	95123826	1000	-	.	gene_id "MSTRG.97402"; transcript_id "MSTRG.97402.73"; exon_number "11";
chr2	StringTie	exon	95148885	95150267	1000	-	.	gene_id "MSTRG.97402"; transcript_id "MSTRG.97402.73"; exon_number "12";
chr2	StringTie	exon	95152674	95152769	1000	-	.	gene_id "MSTRG.97402"; transcript_id "MSTRG.97402.73"; exon_number "13";
chr2	StringTie	exon	95153133	95153259	1000	-	.	gene_id "MSTRG.97402"; transcript_id "MSTRG.97402.73"; exon_number "14";
chr2	StringTie	exon	95157351	95157439	1000	-	.	gene_id "MSTRG.97402"; transcript_id "MSTRG.97402.73"; exon_number "15";
chr2	StringTie	exon	95158965	95159617	1000	-	.	gene_id "MSTRG.97402"; transcript_id "MSTRG.97402.73"; exon_number "16";
chr2	StringTie	transcript	95087213	95122006	1000	-	.	gene_id "MSTRG.97402"; transcript_id "MSTRG.97402.74";
chr2	StringTie	exon	95087213	95087581	1000	-	.	gene_id "MSTRG.97402"; transcript_id "MSTRG.97402.74"; exon_number "1";
chr2	StringTie	exon	95090386	95090522	1000	-	.	gene_id "MSTRG.97402"; transcript_id "MSTRG.97402.74"; exon_number "2";
chr2	StringTie	exon	95100474	95100536	1000	-	.	gene_id "MSTRG.97402"; transcript_id "MSTRG.97402.74"; exon_number "3";
chr2	StringTie	exon	95100837	95100894	1000	-	.	gene_id "MSTRG.97402"; transcript_id "MSTRG.97402.74"; exon_number "4";
chr2	StringTie	exon	95101677	95101723	1000	-	.	gene_id "MSTRG.97402"; transcript_id "MSTRG.97402.74"; exon_number "5";
chr2	StringTie	exon	95104640	95104730	1000	-	.	gene_id "MSTRG.97402"; transcript_id "MSTRG.97402.74"; exon_number "6";
chr2	StringTie	exon	95106423	95106457	1000	-	.	gene_id "MSTRG.97402"; transcript_id "MSTRG.97402.74"; exon_number "7";
chr2	StringTie	exon	95108175	95108408	1000	-	.	gene_id "MSTRG.97402"; transcript_id "MSTRG.97402.74"; exon_number "8";
chr2	StringTie	exon	95109916	95110041	1000	-	.	gene_id "MSTRG.97402"; transcript_id "MSTRG.97402.74"; exon_number "9";
chr2	StringTie	exon	95115066	95115203	1000	-	.	gene_id "MSTRG.97402"; transcript_id "MSTRG.97402.74"; exon_number "10";
chr2	StringTie	exon	95117865	95117945	1000	-	.	gene_id "MSTRG.97402"; transcript_id "MSTRG.97402.74"; exon_number "11";
chr2	StringTie	exon	95121738	95122006	1000	-	.	gene_id "MSTRG.97402"; transcript_id "MSTRG.97402.74"; exon_number "12";
chr2	StringTie	transcript	95087214	95121976	1000	-	.	gene_id "MSTRG.97402"; transcript_id "MSTRG.97402.75";
chr2	StringTie	exon	95087214	95087581	1000	-	.	gene_id "MSTRG.97402"; transcript_id "MSTRG.97402.75"; exon_number "1";
chr2	StringTie	exon	95090386	95090522	1000	-	.	gene_id "MSTRG.97402"; transcript_id "MSTRG.97402.75"; exon_number "2";
chr2	StringTie	exon	95100474	95100536	1000	-	.	gene_id "MSTRG.97402"; transcript_id "MSTRG.97402.75"; exon_number "3";
chr2	StringTie	exon	95100837	95100894	1000	-	.	gene_id "MSTRG.97402"; transcript_id "MSTRG.97402.75"; exon_number "4";
chr2	StringTie	exon	95101677	95101722	1000	-	.	gene_id "MSTRG.97402"; transcript_id "MSTRG.97402.75"; exon_number "5";
chr2	StringTie	exon	95104640	95104730	1000	-	.	gene_id "MSTRG.97402"; transcript_id "MSTRG.97402.75"; exon_number "6";
chr2	StringTie	exon	95106423	95106457	1000	-	.	gene_id "MSTRG.97402"; transcript_id "MSTRG.97402.75"; exon_number "7";
chr2	StringTie	exon	95108175	95108408	1000	-	.	gene_id "MSTRG.97402"; transcript_id "MSTRG.97402.75"; exon_number "8";
chr2	StringTie	exon	95109916	95110041	1000	-	.	gene_id "MSTRG.97402"; transcript_id "MSTRG.97402.75"; exon_number "9";
chr2	StringTie	exon	95115066	95115203	1000	-	.	gene_id "MSTRG.97402"; transcript_id "MSTRG.97402.75"; exon_number "10";
chr2	StringTie	exon	95117865	95117945	1000	-	.	gene_id "MSTRG.97402"; transcript_id "MSTRG.97402.75"; exon_number "11";
chr2	StringTie	exon	95121734	95121976	1000	-	.	gene_id "MSTRG.97402"; transcript_id "MSTRG.97402.75"; exon_number "12";
chr2	StringTie	transcript	95087214	95121548	1000	-	.	gene_id "MSTRG.97402"; transcript_id "MSTRG.97402.76";
chr2	StringTie	exon	95087214	95087581	1000	-	.	gene_id "MSTRG.97402"; transcript_id "MSTRG.97402.76"; exon_number "1";
chr2	StringTie	exon	95090386	95090522	1000	-	.	gene_id "MSTRG.97402"; transcript_id "MSTRG.97402.76"; exon_number "2";
chr2	StringTie	exon	95100474	95100536	1000	-	.	gene_id "MSTRG.97402"; transcript_id "MSTRG.97402.76"; exon_number "3";
chr2	StringTie	exon	95100837	95100894	1000	-	.	gene_id "MSTRG.97402"; transcript_id "MSTRG.97402.76"; exon_number "4";
chr2	StringTie	exon	95101677	95104730	1000	-	.	gene_id "MSTRG.97402"; transcript_id "MSTRG.97402.76"; exon_number "5";
chr2	StringTie	exon	95106423	95106457	1000	-	.	gene_id "MSTRG.97402"; transcript_id "MSTRG.97402.76"; exon_number "6";
chr2	StringTie	exon	95108175	95108408	1000	-	.	gene_id "MSTRG.97402"; transcript_id "MSTRG.97402.76"; exon_number "7";
chr2	StringTie	exon	95109916	95110041	1000	-	.	gene_id "MSTRG.97402"; transcript_id "MSTRG.97402.76"; exon_number "8";
chr2	StringTie	exon	95115066	95115203	1000	-	.	gene_id "MSTRG.97402"; transcript_id "MSTRG.97402.76"; exon_number "9";
chr2	StringTie	exon	95117865	95117945	1000	-	.	gene_id "MSTRG.97402"; transcript_id "MSTRG.97402.76"; exon_number "10";
chr2	StringTie	exon	95121425	95121548	1000	-	.	gene_id "MSTRG.97402"; transcript_id "MSTRG.97402.76"; exon_number "11";
chr2	StringTie	transcript	95087217	95159609	1000	-	.	gene_id "MSTRG.97402"; transcript_id "MSTRG.97402.77";
chr2	StringTie	exon	95087217	95087581	1000	-	.	gene_id "MSTRG.97402"; transcript_id "MSTRG.97402.77"; exon_number "1";
chr2	StringTie	exon	95090386	95090522	1000	-	.	gene_id "MSTRG.97402"; transcript_id "MSTRG.97402.77"; exon_number "2";
chr2	StringTie	exon	95100474	95100536	1000	-	.	gene_id "MSTRG.97402"; transcript_id "MSTRG.97402.77"; exon_number "3";
chr2	StringTie	exon	95100837	95100894	1000	-	.	gene_id "MSTRG.97402"; transcript_id "MSTRG.97402.77"; exon_number "4";
chr2	StringTie	exon	95101677	95101723	1000	-	.	gene_id "MSTRG.97402"; transcript_id "MSTRG.97402.77"; exon_number "5";
chr2	StringTie	exon	95104640	95104730	1000	-	.	gene_id "MSTRG.97402"; transcript_id "MSTRG.97402.77"; exon_number "6";
chr2	StringTie	exon	95106423	95106457	1000	-	.	gene_id "MSTRG.97402"; transcript_id "MSTRG.97402.77"; exon_number "7";
chr2	StringTie	exon	95108175	95108408	1000	-	.	gene_id "MSTRG.97402"; transcript_id "MSTRG.97402.77"; exon_number "8";
chr2	StringTie	exon	95109916	95110041	1000	-	.	gene_id "MSTRG.97402"; transcript_id "MSTRG.97402.77"; exon_number "9";
chr2	StringTie	exon	95115066	95115203	1000	-	.	gene_id "MSTRG.97402"; transcript_id "MSTRG.97402.77"; exon_number "10";
chr2	StringTie	exon	95117865	95117944	1000	-	.	gene_id "MSTRG.97402"; transcript_id "MSTRG.97402.77"; exon_number "11";
chr2	StringTie	exon	95121734	95123826	1000	-	.	gene_id "MSTRG.97402"; transcript_id "MSTRG.97402.77"; exon_number "12";
chr2	StringTie	exon	95148885	95150267	1000	-	.	gene_id "MSTRG.97402"; transcript_id "MSTRG.97402.77"; exon_number "13";
chr2	StringTie	exon	95152674	95152769	1000	-	.	gene_id "MSTRG.97402"; transcript_id "MSTRG.97402.77"; exon_number "14";
chr2	StringTie	exon	95153133	95153259	1000	-	.	gene_id "MSTRG.97402"; transcript_id "MSTRG.97402.77"; exon_number "15";
chr2	StringTie	exon	95157351	95157439	1000	-	.	gene_id "MSTRG.97402"; transcript_id "MSTRG.97402.77"; exon_number "16";
chr2	StringTie	exon	95158860	95159609	1000	-	.	gene_id "MSTRG.97402"; transcript_id "MSTRG.97402.77"; exon_number "17";
chr2	StringTie	transcript	95087224	95159604	1000	-	.	gene_id "MSTRG.97402"; transcript_id "MSTRG.97402.78";
chr2	StringTie	exon	95087224	95087581	1000	-	.	gene_id "MSTRG.97402"; transcript_id "MSTRG.97402.78"; exon_number "1";
chr2	StringTie	exon	95090386	95090522	1000	-	.	gene_id "MSTRG.97402"; transcript_id "MSTRG.97402.78"; exon_number "2";
chr2	StringTie	exon	95100474	95100536	1000	-	.	gene_id "MSTRG.97402"; transcript_id "MSTRG.97402.78"; exon_number "3";
chr2	StringTie	exon	95100837	95100894	1000	-	.	gene_id "MSTRG.97402"; transcript_id "MSTRG.97402.78"; exon_number "4";
chr2	StringTie	exon	95101677	95101723	1000	-	.	gene_id "MSTRG.97402"; transcript_id "MSTRG.97402.78"; exon_number "5";
chr2	StringTie	exon	95104640	95104730	1000	-	.	gene_id "MSTRG.97402"; transcript_id "MSTRG.97402.78"; exon_number "6";
chr2	StringTie	exon	95106423	95106457	1000	-	.	gene_id "MSTRG.97402"; transcript_id "MSTRG.97402.78"; exon_number "7";
chr2	StringTie	exon	95108175	95108408	1000	-	.	gene_id "MSTRG.97402"; transcript_id "MSTRG.97402.78"; exon_number "8";
chr2	StringTie	exon	95109916	95110041	1000	-	.	gene_id "MSTRG.97402"; transcript_id "MSTRG.97402.78"; exon_number "9";
chr2	StringTie	exon	95115066	95115203	1000	-	.	gene_id "MSTRG.97402"; transcript_id "MSTRG.97402.78"; exon_number "10";
chr2	StringTie	exon	95117865	95117945	1000	-	.	gene_id "MSTRG.97402"; transcript_id "MSTRG.97402.78"; exon_number "11";
chr2	StringTie	exon	95148885	95150267	1000	-	.	gene_id "MSTRG.97402"; transcript_id "MSTRG.97402.78"; exon_number "12";
chr2	StringTie	exon	95152674	95152769	1000	-	.	gene_id "MSTRG.97402"; transcript_id "MSTRG.97402.78"; exon_number "13";
chr2	StringTie	exon	95153133	95153259	1000	-	.	gene_id "MSTRG.97402"; transcript_id "MSTRG.97402.78"; exon_number "14";
chr2	StringTie	exon	95157351	95157439	1000	-	.	gene_id "MSTRG.97402"; transcript_id "MSTRG.97402.78"; exon_number "15";
chr2	StringTie	exon	95158965	95159604	1000	-	.	gene_id "MSTRG.97402"; transcript_id "MSTRG.97402.78"; exon_number "16";
chr2	StringTie	transcript	95087236	95122026	1000	-	.	gene_id "MSTRG.97402"; transcript_id "MSTRG.97402.79";
chr2	StringTie	exon	95087236	95087581	1000	-	.	gene_id "MSTRG.97402"; transcript_id "MSTRG.97402.79"; exon_number "1";
chr2	StringTie	exon	95090386	95090522	1000	-	.	gene_id "MSTRG.97402"; transcript_id "MSTRG.97402.79"; exon_number "2";
chr2	StringTie	exon	95100474	95100536	1000	-	.	gene_id "MSTRG.97402"; transcript_id "MSTRG.97402.79"; exon_number "3";
chr2	StringTie	exon	95100837	95100894	1000	-	.	gene_id "MSTRG.97402"; transcript_id "MSTRG.97402.79"; exon_number "4";
chr2	StringTie	exon	95101677	95104730	1000	-	.	gene_id "MSTRG.97402"; transcript_id "MSTRG.97402.79"; exon_number "5";
chr2	StringTie	exon	95106423	95106457	1000	-	.	gene_id "MSTRG.97402"; transcript_id "MSTRG.97402.79"; exon_number "6";
chr2	StringTie	exon	95108254	95108408	1000	-	.	gene_id "MSTRG.97402"; transcript_id "MSTRG.97402.79"; exon_number "7";
chr2	StringTie	exon	95109916	95110041	1000	-	.	gene_id "MSTRG.97402"; transcript_id "MSTRG.97402.79"; exon_number "8";
chr2	StringTie	exon	95115066	95115203	1000	-	.	gene_id "MSTRG.97402"; transcript_id "MSTRG.97402.79"; exon_number "9";
chr2	StringTie	exon	95117865	95117945	1000	-	.	gene_id "MSTRG.97402"; transcript_id "MSTRG.97402.79"; exon_number "10";
chr2	StringTie	exon	95121443	95122026	1000	-	.	gene_id "MSTRG.97402"; transcript_id "MSTRG.97402.79"; exon_number "11";
chr2	StringTie	transcript	95085377	95121993	1000	-	.	gene_id "MSTRG.97402"; transcript_id "MSTRG.97402.8";
chr2	StringTie	exon	95085377	95087581	1000	-	.	gene_id "MSTRG.97402"; transcript_id "MSTRG.97402.8"; exon_number "1";
chr2	StringTie	exon	95090386	95090522	1000	-	.	gene_id "MSTRG.97402"; transcript_id "MSTRG.97402.8"; exon_number "2";
chr2	StringTie	exon	95100474	95100536	1000	-	.	gene_id "MSTRG.97402"; transcript_id "MSTRG.97402.8"; exon_number "3";
chr2	StringTie	exon	95100837	95100894	1000	-	.	gene_id "MSTRG.97402"; transcript_id "MSTRG.97402.8"; exon_number "4";
chr2	StringTie	exon	95101677	95101723	1000	-	.	gene_id "MSTRG.97402"; transcript_id "MSTRG.97402.8"; exon_number "5";
chr2	StringTie	exon	95104640	95104730	1000	-	.	gene_id "MSTRG.97402"; transcript_id "MSTRG.97402.8"; exon_number "6";
chr2	StringTie	exon	95106423	95106457	1000	-	.	gene_id "MSTRG.97402"; transcript_id "MSTRG.97402.8"; exon_number "7";
chr2	StringTie	exon	95108175	95108408	1000	-	.	gene_id "MSTRG.97402"; transcript_id "MSTRG.97402.8"; exon_number "8";
chr2	StringTie	exon	95109916	95110041	1000	-	.	gene_id "MSTRG.97402"; transcript_id "MSTRG.97402.8"; exon_number "9";
chr2	StringTie	exon	95115066	95115203	1000	-	.	gene_id "MSTRG.97402"; transcript_id "MSTRG.97402.8"; exon_number "10";
chr2	StringTie	exon	95117865	95117945	1000	-	.	gene_id "MSTRG.97402"; transcript_id "MSTRG.97402.8"; exon_number "11";
chr2	StringTie	exon	95121425	95121993	1000	-	.	gene_id "MSTRG.97402"; transcript_id "MSTRG.97402.8"; exon_number "12";
chr2	StringTie	transcript	95087237	95159676	1000	-	.	gene_id "MSTRG.97402"; transcript_id "MSTRG.97402.80";
chr2	StringTie	exon	95087237	95087581	1000	-	.	gene_id "MSTRG.97402"; transcript_id "MSTRG.97402.80"; exon_number "1";
chr2	StringTie	exon	95090386	95090522	1000	-	.	gene_id "MSTRG.97402"; transcript_id "MSTRG.97402.80"; exon_number "2";
chr2	StringTie	exon	95100474	95100536	1000	-	.	gene_id "MSTRG.97402"; transcript_id "MSTRG.97402.80"; exon_number "3";
chr2	StringTie	exon	95100837	95100894	1000	-	.	gene_id "MSTRG.97402"; transcript_id "MSTRG.97402.80"; exon_number "4";
chr2	StringTie	exon	95101677	95101723	1000	-	.	gene_id "MSTRG.97402"; transcript_id "MSTRG.97402.80"; exon_number "5";
chr2	StringTie	exon	95104640	95104730	1000	-	.	gene_id "MSTRG.97402"; transcript_id "MSTRG.97402.80"; exon_number "6";
chr2	StringTie	exon	95106423	95106457	1000	-	.	gene_id "MSTRG.97402"; transcript_id "MSTRG.97402.80"; exon_number "7";
chr2	StringTie	exon	95108175	95108408	1000	-	.	gene_id "MSTRG.97402"; transcript_id "MSTRG.97402.80"; exon_number "8";
chr2	StringTie	exon	95109934	95110041	1000	-	.	gene_id "MSTRG.97402"; transcript_id "MSTRG.97402.80"; exon_number "9";
chr2	StringTie	exon	95115066	95115203	1000	-	.	gene_id "MSTRG.97402"; transcript_id "MSTRG.97402.80"; exon_number "10";
chr2	StringTie	exon	95117865	95117945	1000	-	.	gene_id "MSTRG.97402"; transcript_id "MSTRG.97402.80"; exon_number "11";
chr2	StringTie	exon	95148885	95150267	1000	-	.	gene_id "MSTRG.97402"; transcript_id "MSTRG.97402.80"; exon_number "12";
chr2	StringTie	exon	95152674	95152769	1000	-	.	gene_id "MSTRG.97402"; transcript_id "MSTRG.97402.80"; exon_number "13";
chr2	StringTie	exon	95153133	95153259	1000	-	.	gene_id "MSTRG.97402"; transcript_id "MSTRG.97402.80"; exon_number "14";
chr2	StringTie	exon	95155362	95155657	1000	-	.	gene_id "MSTRG.97402"; transcript_id "MSTRG.97402.80"; exon_number "15";
chr2	StringTie	exon	95157351	95157439	1000	-	.	gene_id "MSTRG.97402"; transcript_id "MSTRG.97402.80"; exon_number "16";
chr2	StringTie	exon	95158860	95159676	1000	-	.	gene_id "MSTRG.97402"; transcript_id "MSTRG.97402.80"; exon_number "17";
chr2	StringTie	transcript	95122105	95136680	1000	-	.	gene_id "MSTRG.97402"; transcript_id "MSTRG.97402.86";
chr2	StringTie	exon	95122105	95122962	1000	-	.	gene_id "MSTRG.97402"; transcript_id "MSTRG.97402.86"; exon_number "1";
chr2	StringTie	exon	95123009	95123826	1000	-	.	gene_id "MSTRG.97402"; transcript_id "MSTRG.97402.86"; exon_number "2";
chr2	StringTie	exon	95136650	95136680	1000	-	.	gene_id "MSTRG.97402"; transcript_id "MSTRG.97402.86"; exon_number "3";
chr2	StringTie	transcript	95122205	95165460	1000	-	.	gene_id "MSTRG.97402"; transcript_id "MSTRG.97402.87";
chr2	StringTie	exon	95122205	95122962	1000	-	.	gene_id "MSTRG.97402"; transcript_id "MSTRG.97402.87"; exon_number "1";
chr2	StringTie	exon	95123009	95123826	1000	-	.	gene_id "MSTRG.97402"; transcript_id "MSTRG.97402.87"; exon_number "2";
chr2	StringTie	exon	95148885	95150267	1000	-	.	gene_id "MSTRG.97402"; transcript_id "MSTRG.97402.87"; exon_number "3";
chr2	StringTie	exon	95152674	95152769	1000	-	.	gene_id "MSTRG.97402"; transcript_id "MSTRG.97402.87"; exon_number "4";
chr2	StringTie	exon	95153133	95155657	1000	-	.	gene_id "MSTRG.97402"; transcript_id "MSTRG.97402.87"; exon_number "5";
chr2	StringTie	exon	95157351	95157439	1000	-	.	gene_id "MSTRG.97402"; transcript_id "MSTRG.97402.87"; exon_number "6";
chr2	StringTie	exon	95165031	95165460	1000	-	.	gene_id "MSTRG.97402"; transcript_id "MSTRG.97402.87"; exon_number "7";
chr2	StringTie	transcript	95122296	95159609	1000	-	.	gene_id "MSTRG.97402"; transcript_id "MSTRG.97402.88";
chr2	StringTie	exon	95122296	95122962	1000	-	.	gene_id "MSTRG.97402"; transcript_id "MSTRG.97402.88"; exon_number "1";
chr2	StringTie	exon	95123009	95123826	1000	-	.	gene_id "MSTRG.97402"; transcript_id "MSTRG.97402.88"; exon_number "2";
chr2	StringTie	exon	95136661	95136773	1000	-	.	gene_id "MSTRG.97402"; transcript_id "MSTRG.97402.88"; exon_number "3";
chr2	StringTie	exon	95148885	95150267	1000	-	.	gene_id "MSTRG.97402"; transcript_id "MSTRG.97402.88"; exon_number "4";
chr2	StringTie	exon	95152674	95152769	1000	-	.	gene_id "MSTRG.97402"; transcript_id "MSTRG.97402.88"; exon_number "5";
chr2	StringTie	exon	95153133	95153259	1000	-	.	gene_id "MSTRG.97402"; transcript_id "MSTRG.97402.88"; exon_number "6";
chr2	StringTie	exon	95155362	95155657	1000	-	.	gene_id "MSTRG.97402"; transcript_id "MSTRG.97402.88"; exon_number "7";
chr2	StringTie	exon	95157351	95157439	1000	-	.	gene_id "MSTRG.97402"; transcript_id "MSTRG.97402.88"; exon_number "8";
chr2	StringTie	exon	95158860	95159609	1000	-	.	gene_id "MSTRG.97402"; transcript_id "MSTRG.97402.88"; exon_number "9";
chr2	StringTie	transcript	95122379	95159628	1000	-	.	gene_id "MSTRG.97402"; transcript_id "MSTRG.97402.89";
chr2	StringTie	exon	95122379	95122962	1000	-	.	gene_id "MSTRG.97402"; transcript_id "MSTRG.97402.89"; exon_number "1";
chr2	StringTie	exon	95123009	95123826	1000	-	.	gene_id "MSTRG.97402"; transcript_id "MSTRG.97402.89"; exon_number "2";
chr2	StringTie	exon	95148885	95150267	1000	-	.	gene_id "MSTRG.97402"; transcript_id "MSTRG.97402.89"; exon_number "3";
chr2	StringTie	exon	95152674	95152769	1000	-	.	gene_id "MSTRG.97402"; transcript_id "MSTRG.97402.89"; exon_number "4";
chr2	StringTie	exon	95153133	95153259	1000	-	.	gene_id "MSTRG.97402"; transcript_id "MSTRG.97402.89"; exon_number "5";
chr2	StringTie	exon	95155362	95155657	1000	-	.	gene_id "MSTRG.97402"; transcript_id "MSTRG.97402.89"; exon_number "6";
chr2	StringTie	exon	95157351	95157439	1000	-	.	gene_id "MSTRG.97402"; transcript_id "MSTRG.97402.89"; exon_number "7";
chr2	StringTie	exon	95158965	95159628	1000	-	.	gene_id "MSTRG.97402"; transcript_id "MSTRG.97402.89"; exon_number "8";
chr2	StringTie	transcript	95085377	95159642	1000	-	.	gene_id "MSTRG.97402"; transcript_id "MSTRG.97402.9";
chr2	StringTie	exon	95085377	95087581	1000	-	.	gene_id "MSTRG.97402"; transcript_id "MSTRG.97402.9"; exon_number "1";
chr2	StringTie	exon	95090386	95090522	1000	-	.	gene_id "MSTRG.97402"; transcript_id "MSTRG.97402.9"; exon_number "2";
chr2	StringTie	exon	95100474	95100536	1000	-	.	gene_id "MSTRG.97402"; transcript_id "MSTRG.97402.9"; exon_number "3";
chr2	StringTie	exon	95100837	95100894	1000	-	.	gene_id "MSTRG.97402"; transcript_id "MSTRG.97402.9"; exon_number "4";
chr2	StringTie	exon	95101677	95104730	1000	-	.	gene_id "MSTRG.97402"; transcript_id "MSTRG.97402.9"; exon_number "5";
chr2	StringTie	exon	95106423	95106457	1000	-	.	gene_id "MSTRG.97402"; transcript_id "MSTRG.97402.9"; exon_number "6";
chr2	StringTie	exon	95108175	95108408	1000	-	.	gene_id "MSTRG.97402"; transcript_id "MSTRG.97402.9"; exon_number "7";
chr2	StringTie	exon	95109916	95110041	1000	-	.	gene_id "MSTRG.97402"; transcript_id "MSTRG.97402.9"; exon_number "8";
chr2	StringTie	exon	95115066	95115203	1000	-	.	gene_id "MSTRG.97402"; transcript_id "MSTRG.97402.9"; exon_number "9";
chr2	StringTie	exon	95117865	95117945	1000	-	.	gene_id "MSTRG.97402"; transcript_id "MSTRG.97402.9"; exon_number "10";
chr2	StringTie	exon	95121734	95122962	1000	-	.	gene_id "MSTRG.97402"; transcript_id "MSTRG.97402.9"; exon_number "11";
chr2	StringTie	exon	95123009	95123826	1000	-	.	gene_id "MSTRG.97402"; transcript_id "MSTRG.97402.9"; exon_number "12";
chr2	StringTie	exon	95136661	95136767	1000	-	.	gene_id "MSTRG.97402"; transcript_id "MSTRG.97402.9"; exon_number "13";
chr2	StringTie	exon	95148885	95150267	1000	-	.	gene_id "MSTRG.97402"; transcript_id "MSTRG.97402.9"; exon_number "14";
chr2	StringTie	exon	95152674	95152769	1000	-	.	gene_id "MSTRG.97402"; transcript_id "MSTRG.97402.9"; exon_number "15";
chr2	StringTie	exon	95153133	95153259	1000	-	.	gene_id "MSTRG.97402"; transcript_id "MSTRG.97402.9"; exon_number "16";
chr2	StringTie	exon	95155362	95155657	1000	-	.	gene_id "MSTRG.97402"; transcript_id "MSTRG.97402.9"; exon_number "17";
chr2	StringTie	exon	95157351	95157439	1000	-	.	gene_id "MSTRG.97402"; transcript_id "MSTRG.97402.9"; exon_number "18";
chr2	StringTie	exon	95158965	95159642	1000	-	.	gene_id "MSTRG.97402"; transcript_id "MSTRG.97402.9"; exon_number "19";
chr2	StringTie	transcript	95122388	95159671	1000	-	.	gene_id "MSTRG.97402"; transcript_id "MSTRG.97402.90";
chr2	StringTie	exon	95122388	95122962	1000	-	.	gene_id "MSTRG.97402"; transcript_id "MSTRG.97402.90"; exon_number "1";
chr2	StringTie	exon	95123009	95123826	1000	-	.	gene_id "MSTRG.97402"; transcript_id "MSTRG.97402.90"; exon_number "2";
chr2	StringTie	exon	95148885	95150267	1000	-	.	gene_id "MSTRG.97402"; transcript_id "MSTRG.97402.90"; exon_number "3";
chr2	StringTie	exon	95152674	95152769	1000	-	.	gene_id "MSTRG.97402"; transcript_id "MSTRG.97402.90"; exon_number "4";
chr2	StringTie	exon	95153133	95153259	1000	-	.	gene_id "MSTRG.97402"; transcript_id "MSTRG.97402.90"; exon_number "5";
chr2	StringTie	exon	95155362	95155657	1000	-	.	gene_id "MSTRG.97402"; transcript_id "MSTRG.97402.90"; exon_number "6";
chr2	StringTie	exon	95157351	95157439	1000	-	.	gene_id "MSTRG.97402"; transcript_id "MSTRG.97402.90"; exon_number "7";
chr2	StringTie	exon	95158860	95159671	1000	-	.	gene_id "MSTRG.97402"; transcript_id "MSTRG.97402.90"; exon_number "8";
chr2	StringTie	transcript	95122404	95165462	1000	-	.	gene_id "MSTRG.97402"; transcript_id "MSTRG.97402.91";
chr2	StringTie	exon	95122404	95123826	1000	-	.	gene_id "MSTRG.97402"; transcript_id "MSTRG.97402.91"; exon_number "1";
chr2	StringTie	exon	95148885	95150267	1000	-	.	gene_id "MSTRG.97402"; transcript_id "MSTRG.97402.91"; exon_number "2";
chr2	StringTie	exon	95152674	95152769	1000	-	.	gene_id "MSTRG.97402"; transcript_id "MSTRG.97402.91"; exon_number "3";
chr2	StringTie	exon	95153133	95155657	1000	-	.	gene_id "MSTRG.97402"; transcript_id "MSTRG.97402.91"; exon_number "4";
chr2	StringTie	exon	95157351	95157439	1000	-	.	gene_id "MSTRG.97402"; transcript_id "MSTRG.97402.91"; exon_number "5";
chr2	StringTie	exon	95165031	95165462	1000	-	.	gene_id "MSTRG.97402"; transcript_id "MSTRG.97402.91"; exon_number "6";
chr2	StringTie	transcript	95129231	95159629	1000	-	.	gene_id "MSTRG.97402"; transcript_id "MSTRG.97402.92";
chr2	StringTie	exon	95129231	95131081	1000	-	.	gene_id "MSTRG.97402"; transcript_id "MSTRG.97402.92"; exon_number "1";
chr2	StringTie	exon	95136661	95136767	1000	-	.	gene_id "MSTRG.97402"; transcript_id "MSTRG.97402.92"; exon_number "2";
chr2	StringTie	exon	95148885	95150267	1000	-	.	gene_id "MSTRG.97402"; transcript_id "MSTRG.97402.92"; exon_number "3";
chr2	StringTie	exon	95152674	95152769	1000	-	.	gene_id "MSTRG.97402"; transcript_id "MSTRG.97402.92"; exon_number "4";
chr2	StringTie	exon	95153133	95153259	1000	-	.	gene_id "MSTRG.97402"; transcript_id "MSTRG.97402.92"; exon_number "5";
chr2	StringTie	exon	95157351	95157439	1000	-	.	gene_id "MSTRG.97402"; transcript_id "MSTRG.97402.92"; exon_number "6";
chr2	StringTie	exon	95159240	95159629	1000	-	.	gene_id "MSTRG.97402"; transcript_id "MSTRG.97402.92"; exon_number "7";
chr2	StringTie	transcript	95129550	95159677	1000	-	.	gene_id "MSTRG.97402"; transcript_id "MSTRG.97402.93";
chr2	StringTie	exon	95129550	95131081	1000	-	.	gene_id "MSTRG.97402"; transcript_id "MSTRG.97402.93"; exon_number "1";
chr2	StringTie	exon	95148885	95150267	1000	-	.	gene_id "MSTRG.97402"; transcript_id "MSTRG.97402.93"; exon_number "2";
chr2	StringTie	exon	95152674	95152769	1000	-	.	gene_id "MSTRG.97402"; transcript_id "MSTRG.97402.93"; exon_number "3";
chr2	StringTie	exon	95153133	95153259	1000	-	.	gene_id "MSTRG.97402"; transcript_id "MSTRG.97402.93"; exon_number "4";
chr2	StringTie	exon	95157351	95157439	1000	-	.	gene_id "MSTRG.97402"; transcript_id "MSTRG.97402.93"; exon_number "5";
chr2	StringTie	exon	95158965	95159677	1000	-	.	gene_id "MSTRG.97402"; transcript_id "MSTRG.97402.93"; exon_number "6";
chr2	StringTie	transcript	95129663	95159619	1000	-	.	gene_id "MSTRG.97402"; transcript_id "MSTRG.97402.94";
chr2	StringTie	exon	95129663	95131077	1000	-	.	gene_id "MSTRG.97402"; transcript_id "MSTRG.97402.94"; exon_number "1";
chr2	StringTie	exon	95136661	95136767	1000	-	.	gene_id "MSTRG.97402"; transcript_id "MSTRG.97402.94"; exon_number "2";
chr2	StringTie	exon	95148885	95150267	1000	-	.	gene_id "MSTRG.97402"; transcript_id "MSTRG.97402.94"; exon_number "3";
chr2	StringTie	exon	95152674	95152769	1000	-	.	gene_id "MSTRG.97402"; transcript_id "MSTRG.97402.94"; exon_number "4";
chr2	StringTie	exon	95153133	95153259	1000	-	.	gene_id "MSTRG.97402"; transcript_id "MSTRG.97402.94"; exon_number "5";
chr2	StringTie	exon	95157351	95157439	1000	-	.	gene_id "MSTRG.97402"; transcript_id "MSTRG.97402.94"; exon_number "6";
chr2	StringTie	exon	95159240	95159619	1000	-	.	gene_id "MSTRG.97402"; transcript_id "MSTRG.97402.94"; exon_number "7";
chr2	StringTie	transcript	95129799	95159669	1000	-	.	gene_id "MSTRG.97402"; transcript_id "MSTRG.97402.95";
chr2	StringTie	exon	95129799	95131081	1000	-	.	gene_id "MSTRG.97402"; transcript_id "MSTRG.97402.95"; exon_number "1";
chr2	StringTie	exon	95148885	95150267	1000	-	.	gene_id "MSTRG.97402"; transcript_id "MSTRG.97402.95"; exon_number "2";
chr2	StringTie	exon	95152674	95152769	1000	-	.	gene_id "MSTRG.97402"; transcript_id "MSTRG.97402.95"; exon_number "3";
chr2	StringTie	exon	95153133	95153259	1000	-	.	gene_id "MSTRG.97402"; transcript_id "MSTRG.97402.95"; exon_number "4";
chr2	StringTie	exon	95155362	95155657	1000	-	.	gene_id "MSTRG.97402"; transcript_id "MSTRG.97402.95"; exon_number "5";
chr2	StringTie	exon	95157351	95157439	1000	-	.	gene_id "MSTRG.97402"; transcript_id "MSTRG.97402.95"; exon_number "6";
chr2	StringTie	exon	95159240	95159669	1000	-	.	gene_id "MSTRG.97402"; transcript_id "MSTRG.97402.95"; exon_number "7";
chr2	StringTie	transcript	95129809	95159617	1000	-	.	gene_id "MSTRG.97402"; transcript_id "MSTRG.97402.96";
chr2	StringTie	exon	95129809	95131077	1000	-	.	gene_id "MSTRG.97402"; transcript_id "MSTRG.97402.96"; exon_number "1";
chr2	StringTie	exon	95148885	95150267	1000	-	.	gene_id "MSTRG.97402"; transcript_id "MSTRG.97402.96"; exon_number "2";
chr2	StringTie	exon	95152674	95152769	1000	-	.	gene_id "MSTRG.97402"; transcript_id "MSTRG.97402.96"; exon_number "3";
chr2	StringTie	exon	95153133	95153259	1000	-	.	gene_id "MSTRG.97402"; transcript_id "MSTRG.97402.96"; exon_number "4";
chr2	StringTie	exon	95155362	95155657	1000	-	.	gene_id "MSTRG.97402"; transcript_id "MSTRG.97402.96"; exon_number "5";
chr2	StringTie	exon	95157351	95157439	1000	-	.	gene_id "MSTRG.97402"; transcript_id "MSTRG.97402.96"; exon_number "6";
chr2	StringTie	exon	95159240	95159617	1000	-	.	gene_id "MSTRG.97402"; transcript_id "MSTRG.97402.96"; exon_number "7";
chr2	StringTie	transcript	95129858	95159668	1000	-	.	gene_id "MSTRG.97402"; transcript_id "MSTRG.97402.97";
chr2	StringTie	exon	95129858	95131081	1000	-	.	gene_id "MSTRG.97402"; transcript_id "MSTRG.97402.97"; exon_number "1";
chr2	StringTie	exon	95148885	95150267	1000	-	.	gene_id "MSTRG.97402"; transcript_id "MSTRG.97402.97"; exon_number "2";
chr2	StringTie	exon	95152674	95152769	1000	-	.	gene_id "MSTRG.97402"; transcript_id "MSTRG.97402.97"; exon_number "3";
chr2	StringTie	exon	95153133	95153259	1000	-	.	gene_id "MSTRG.97402"; transcript_id "MSTRG.97402.97"; exon_number "4";
chr2	StringTie	exon	95155362	95155657	1000	-	.	gene_id "MSTRG.97402"; transcript_id "MSTRG.97402.97"; exon_number "5";
chr2	StringTie	exon	95157351	95157439	1000	-	.	gene_id "MSTRG.97402"; transcript_id "MSTRG.97402.97"; exon_number "6";
chr2	StringTie	exon	95158965	95159668	1000	-	.	gene_id "MSTRG.97402"; transcript_id "MSTRG.97402.97"; exon_number "7";
chr2	StringTie	transcript	95130008	95136768	1000	-	.	gene_id "MSTRG.97402"; transcript_id "MSTRG.97402.98";
chr2	StringTie	exon	95130008	95131077	1000	-	.	gene_id "MSTRG.97402"; transcript_id "MSTRG.97402.98"; exon_number "1";
chr2	StringTie	exon	95136650	95136768	1000	-	.	gene_id "MSTRG.97402"; transcript_id "MSTRG.97402.98"; exon_number "2";
chr2	StringTie	transcript	95130111	95165462	1000	-	.	gene_id "MSTRG.97402"; transcript_id "MSTRG.97402.99";
chr2	StringTie	exon	95130111	95131077	1000	-	.	gene_id "MSTRG.97402"; transcript_id "MSTRG.97402.99"; exon_number "1";
chr2	StringTie	exon	95148885	95150267	1000	-	.	gene_id "MSTRG.97402"; transcript_id "MSTRG.97402.99"; exon_number "2";
chr2	StringTie	exon	95152674	95152769	1000	-	.	gene_id "MSTRG.97402"; transcript_id "MSTRG.97402.99"; exon_number "3";
chr2	StringTie	exon	95153133	95153259	1000	-	.	gene_id "MSTRG.97402"; transcript_id "MSTRG.97402.99"; exon_number "4";
chr2	StringTie	exon	95157351	95157439	1000	-	.	gene_id "MSTRG.97402"; transcript_id "MSTRG.97402.99"; exon_number "5";
chr2	StringTie	exon	95165031	95165462	1000	-	.	gene_id "MSTRG.97402"; transcript_id "MSTRG.97402.99"; exon_number "6";
chr2	StringTie	transcript	95074460	95077959	1000	+	.	gene_id "MSTRG.97403"; transcript_id "MSTRG.97403.1";
chr2	StringTie	exon	95074460	95075161	1000	+	.	gene_id "MSTRG.97403"; transcript_id "MSTRG.97403.1"; exon_number "1";
chr2	StringTie	exon	95075744	95075916	1000	+	.	gene_id "MSTRG.97403"; transcript_id "MSTRG.97403.1"; exon_number "2";
chr2	StringTie	exon	95076114	95077959	1000	+	.	gene_id "MSTRG.97403"; transcript_id "MSTRG.97403.1"; exon_number "3";
chr2	StringTie	transcript	95074769	95076395	1000	+	.	gene_id "MSTRG.97403"; transcript_id "MSTRG.97403.2";
chr2	StringTie	exon	95074769	95075161	1000	+	.	gene_id "MSTRG.97403"; transcript_id "MSTRG.97403.2"; exon_number "1";
chr2	StringTie	exon	95076114	95076395	1000	+	.	gene_id "MSTRG.97403"; transcript_id "MSTRG.97403.2"; exon_number "2";
chr2	StringTie	transcript	95087250	95090524	1000	+	.	gene_id "MSTRG.97404"; transcript_id "MSTRG.97404.1";
chr2	StringTie	exon	95087250	95087377	1000	+	.	gene_id "MSTRG.97404"; transcript_id "MSTRG.97404.1"; exon_number "1";
chr2	StringTie	exon	95087420	95087548	1000	+	.	gene_id "MSTRG.97404"; transcript_id "MSTRG.97404.1"; exon_number "2";
chr2	StringTie	exon	95090396	95090524	1000	+	.	gene_id "MSTRG.97404"; transcript_id "MSTRG.97404.1"; exon_number "3";
chr2	StringTie	transcript	95087277	95087646	1000	+	.	gene_id "MSTRG.97404"; transcript_id "MSTRG.97404.2";
chr2	StringTie	exon	95087277	95087481	1000	+	.	gene_id "MSTRG.97404"; transcript_id "MSTRG.97404.2"; exon_number "1";
chr2	StringTie	exon	95087549	95087646	1000	+	.	gene_id "MSTRG.97404"; transcript_id "MSTRG.97404.2"; exon_number "2";
chr2	StringTie	transcript	95165817	95182171	1000	+	.	gene_id "MSTRG.97405"; transcript_id "ENST00000611147"; gene_name "ZNF2"; ref_gene_id "ENSG00000275111";
chr2	StringTie	exon	95165817	95165860	1000	+	.	gene_id "MSTRG.97405"; transcript_id "ENST00000611147"; exon_number "1"; gene_name "ZNF2"; ref_gene_id "ENSG00000275111";
chr2	StringTie	exon	95176188	95176259	1000	+	.	gene_id "MSTRG.97405"; transcript_id "ENST00000611147"; exon_number "2"; gene_name "ZNF2"; ref_gene_id "ENSG00000275111";
chr2	StringTie	exon	95177483	95177609	1000	+	.	gene_id "MSTRG.97405"; transcript_id "ENST00000611147"; exon_number "3"; gene_name "ZNF2"; ref_gene_id "ENSG00000275111";
chr2	StringTie	exon	95180159	95180272	1000	+	.	gene_id "MSTRG.97405"; transcript_id "ENST00000611147"; exon_number "4"; gene_name "ZNF2"; ref_gene_id "ENSG00000275111";
chr2	StringTie	exon	95181064	95182171	1000	+	.	gene_id "MSTRG.97405"; transcript_id "ENST00000611147"; exon_number "5"; gene_name "ZNF2"; ref_gene_id "ENSG00000275111";
chr2	StringTie	transcript	95165466	95184317	1000	+	.	gene_id "MSTRG.97405"; transcript_id "ENST00000611463"; gene_name "ZNF2"; ref_gene_id "ENSG00000275111";
chr2	StringTie	exon	95165466	95165860	1000	+	.	gene_id "MSTRG.97405"; transcript_id "ENST00000611463"; exon_number "1"; gene_name "ZNF2"; ref_gene_id "ENSG00000275111";
chr2	StringTie	exon	95177483	95177609	1000	+	.	gene_id "MSTRG.97405"; transcript_id "ENST00000611463"; exon_number "2"; gene_name "ZNF2"; ref_gene_id "ENSG00000275111";
chr2	StringTie	exon	95181103	95184317	1000	+	.	gene_id "MSTRG.97405"; transcript_id "ENST00000611463"; exon_number "3"; gene_name "ZNF2"; ref_gene_id "ENSG00000275111";
chr2	StringTie	transcript	95165438	95182967	1000	+	.	gene_id "MSTRG.97405"; transcript_id "ENST00000614034"; gene_name "ZNF2"; ref_gene_id "ENSG00000275111";
chr2	StringTie	exon	95165438	95165860	1000	+	.	gene_id "MSTRG.97405"; transcript_id "ENST00000614034"; exon_number "1"; gene_name "ZNF2"; ref_gene_id "ENSG00000275111";
chr2	StringTie	exon	95176188	95176259	1000	+	.	gene_id "MSTRG.97405"; transcript_id "ENST00000614034"; exon_number "2"; gene_name "ZNF2"; ref_gene_id "ENSG00000275111";
chr2	StringTie	exon	95177483	95177609	1000	+	.	gene_id "MSTRG.97405"; transcript_id "ENST00000614034"; exon_number "3"; gene_name "ZNF2"; ref_gene_id "ENSG00000275111";
chr2	StringTie	exon	95180159	95180272	1000	+	.	gene_id "MSTRG.97405"; transcript_id "ENST00000614034"; exon_number "4"; gene_name "ZNF2"; ref_gene_id "ENSG00000275111";
chr2	StringTie	exon	95181103	95182967	1000	+	.	gene_id "MSTRG.97405"; transcript_id "ENST00000614034"; exon_number "5"; gene_name "ZNF2"; ref_gene_id "ENSG00000275111";
chr2	StringTie	transcript	95165432	95184317	1000	+	.	gene_id "MSTRG.97405"; transcript_id "ENST00000617923"; gene_name "ZNF2"; ref_gene_id "ENSG00000275111";
chr2	StringTie	exon	95165432	95165860	1000	+	.	gene_id "MSTRG.97405"; transcript_id "ENST00000617923"; exon_number "1"; gene_name "ZNF2"; ref_gene_id "ENSG00000275111";
chr2	StringTie	exon	95177483	95177609	1000	+	.	gene_id "MSTRG.97405"; transcript_id "ENST00000617923"; exon_number "2"; gene_name "ZNF2"; ref_gene_id "ENSG00000275111";
chr2	StringTie	exon	95180159	95180272	1000	+	.	gene_id "MSTRG.97405"; transcript_id "ENST00000617923"; exon_number "3"; gene_name "ZNF2"; ref_gene_id "ENSG00000275111";
chr2	StringTie	exon	95181103	95184317	1000	+	.	gene_id "MSTRG.97405"; transcript_id "ENST00000617923"; exon_number "4"; gene_name "ZNF2"; ref_gene_id "ENSG00000275111";
chr2	StringTie	transcript	95165789	95182455	1000	+	.	gene_id "MSTRG.97405"; transcript_id "ENST00000622059"; gene_name "ZNF2"; ref_gene_id "ENSG00000275111";
chr2	StringTie	exon	95165789	95165860	1000	+	.	gene_id "MSTRG.97405"; transcript_id "ENST00000622059"; exon_number "1"; gene_name "ZNF2"; ref_gene_id "ENSG00000275111";
chr2	StringTie	exon	95176188	95176259	1000	+	.	gene_id "MSTRG.97405"; transcript_id "ENST00000622059"; exon_number "2"; gene_name "ZNF2"; ref_gene_id "ENSG00000275111";
chr2	StringTie	exon	95177483	95177609	1000	+	.	gene_id "MSTRG.97405"; transcript_id "ENST00000622059"; exon_number "3"; gene_name "ZNF2"; ref_gene_id "ENSG00000275111";
chr2	StringTie	exon	95181103	95182455	1000	+	.	gene_id "MSTRG.97405"; transcript_id "ENST00000622059"; exon_number "4"; gene_name "ZNF2"; ref_gene_id "ENSG00000275111";
chr2	StringTie	transcript	95159371	95184508	1000	+	.	gene_id "MSTRG.97405"; transcript_id "MSTRG.97405.1";
chr2	StringTie	exon	95159371	95159397	1000	+	.	gene_id "MSTRG.97405"; transcript_id "MSTRG.97405.1"; exon_number "1";
chr2	StringTie	exon	95165476	95165860	1000	+	.	gene_id "MSTRG.97405"; transcript_id "MSTRG.97405.1"; exon_number "2";
chr2	StringTie	exon	95176188	95176259	1000	+	.	gene_id "MSTRG.97405"; transcript_id "MSTRG.97405.1"; exon_number "3";
chr2	StringTie	exon	95177483	95177609	1000	+	.	gene_id "MSTRG.97405"; transcript_id "MSTRG.97405.1"; exon_number "4";
chr2	StringTie	exon	95180159	95180272	1000	+	.	gene_id "MSTRG.97405"; transcript_id "MSTRG.97405.1"; exon_number "5";
chr2	StringTie	exon	95181103	95184508	1000	+	.	gene_id "MSTRG.97405"; transcript_id "MSTRG.97405.1"; exon_number "6";
chr2	StringTie	transcript	95176243	95184303	1000	+	.	gene_id "MSTRG.97405"; transcript_id "MSTRG.97405.10";
chr2	StringTie	exon	95176243	95176259	1000	+	.	gene_id "MSTRG.97405"; transcript_id "MSTRG.97405.10"; exon_number "1";
chr2	StringTie	exon	95177483	95177609	1000	+	.	gene_id "MSTRG.97405"; transcript_id "MSTRG.97405.10"; exon_number "2";
chr2	StringTie	exon	95180128	95180272	1000	+	.	gene_id "MSTRG.97405"; transcript_id "MSTRG.97405.10"; exon_number "3";
chr2	StringTie	exon	95181103	95184303	1000	+	.	gene_id "MSTRG.97405"; transcript_id "MSTRG.97405.10"; exon_number "4";
chr2	StringTie	transcript	95178347	95184317	1000	+	.	gene_id "MSTRG.97405"; transcript_id "MSTRG.97405.11";
chr2	StringTie	exon	95178347	95178362	1000	+	.	gene_id "MSTRG.97405"; transcript_id "MSTRG.97405.11"; exon_number "1";
chr2	StringTie	exon	95180159	95180272	1000	+	.	gene_id "MSTRG.97405"; transcript_id "MSTRG.97405.11"; exon_number "2";
chr2	StringTie	exon	95181103	95184317	1000	+	.	gene_id "MSTRG.97405"; transcript_id "MSTRG.97405.11"; exon_number "3";
chr2	StringTie	transcript	95165418	95184258	1000	+	.	gene_id "MSTRG.97405"; transcript_id "MSTRG.97405.2";
chr2	StringTie	exon	95165418	95165860	1000	+	.	gene_id "MSTRG.97405"; transcript_id "MSTRG.97405.2"; exon_number "1";
chr2	StringTie	exon	95176188	95176259	1000	+	.	gene_id "MSTRG.97405"; transcript_id "MSTRG.97405.2"; exon_number "2";
chr2	StringTie	exon	95177483	95177572	1000	+	.	gene_id "MSTRG.97405"; transcript_id "MSTRG.97405.2"; exon_number "3";
chr2	StringTie	exon	95180159	95180272	1000	+	.	gene_id "MSTRG.97405"; transcript_id "MSTRG.97405.2"; exon_number "4";
chr2	StringTie	exon	95181103	95184258	1000	+	.	gene_id "MSTRG.97405"; transcript_id "MSTRG.97405.2"; exon_number "5";
chr2	StringTie	transcript	95165761	95184307	1000	+	.	gene_id "MSTRG.97405"; transcript_id "MSTRG.97405.6";
chr2	StringTie	exon	95165761	95165860	1000	+	.	gene_id "MSTRG.97405"; transcript_id "MSTRG.97405.6"; exon_number "1";
chr2	StringTie	exon	95176188	95176259	1000	+	.	gene_id "MSTRG.97405"; transcript_id "MSTRG.97405.6"; exon_number "2";
chr2	StringTie	exon	95177483	95177609	1000	+	.	gene_id "MSTRG.97405"; transcript_id "MSTRG.97405.6"; exon_number "3";
chr2	StringTie	exon	95180159	95180272	1000	+	.	gene_id "MSTRG.97405"; transcript_id "MSTRG.97405.6"; exon_number "4";
chr2	StringTie	exon	95181103	95183899	1000	+	.	gene_id "MSTRG.97405"; transcript_id "MSTRG.97405.6"; exon_number "5";
chr2	StringTie	exon	95183998	95184307	1000	+	.	gene_id "MSTRG.97405"; transcript_id "MSTRG.97405.6"; exon_number "6";
chr2	StringTie	transcript	95165761	95184328	1000	+	.	gene_id "MSTRG.97405"; transcript_id "MSTRG.97405.7";
chr2	StringTie	exon	95165761	95166007	1000	+	.	gene_id "MSTRG.97405"; transcript_id "MSTRG.97405.7"; exon_number "1";
chr2	StringTie	exon	95176188	95176259	1000	+	.	gene_id "MSTRG.97405"; transcript_id "MSTRG.97405.7"; exon_number "2";
chr2	StringTie	exon	95177483	95177609	1000	+	.	gene_id "MSTRG.97405"; transcript_id "MSTRG.97405.7"; exon_number "3";
chr2	StringTie	exon	95180159	95180272	1000	+	.	gene_id "MSTRG.97405"; transcript_id "MSTRG.97405.7"; exon_number "4";
chr2	StringTie	exon	95181103	95184328	1000	+	.	gene_id "MSTRG.97405"; transcript_id "MSTRG.97405.7"; exon_number "5";
chr2	StringTie	transcript	94176815	94209442	1000	-	.	gene_id "MSTRG.97406"; transcript_id "MSTRG.97406.1";
chr2	StringTie	exon	94176815	94196230	1000	-	.	gene_id "MSTRG.97406"; transcript_id "MSTRG.97406.1"; exon_number "1";
chr2	StringTie	exon	94197636	94197758	1000	-	.	gene_id "MSTRG.97406"; transcript_id "MSTRG.97406.1"; exon_number "2";
chr2	StringTie	exon	94199186	94199366	1000	-	.	gene_id "MSTRG.97406"; transcript_id "MSTRG.97406.1"; exon_number "3";
chr2	StringTie	exon	94199451	94199639	1000	-	.	gene_id "MSTRG.97406"; transcript_id "MSTRG.97406.1"; exon_number "4";
chr2	StringTie	exon	94202397	94202568	1000	-	.	gene_id "MSTRG.97406"; transcript_id "MSTRG.97406.1"; exon_number "5";
chr2	StringTie	exon	94203214	94203287	1000	-	.	gene_id "MSTRG.97406"; transcript_id "MSTRG.97406.1"; exon_number "6";
chr2	StringTie	exon	94208310	94209442	1000	-	.	gene_id "MSTRG.97406"; transcript_id "MSTRG.97406.1"; exon_number "7";
chr2	StringTie	transcript	94190101	94207824	1000	-	.	gene_id "MSTRG.97406"; transcript_id "MSTRG.97406.10";
chr2	StringTie	exon	94190101	94196230	1000	-	.	gene_id "MSTRG.97406"; transcript_id "MSTRG.97406.10"; exon_number "1";
chr2	StringTie	exon	94197636	94199366	1000	-	.	gene_id "MSTRG.97406"; transcript_id "MSTRG.97406.10"; exon_number "2";
chr2	StringTie	exon	94199451	94199639	1000	-	.	gene_id "MSTRG.97406"; transcript_id "MSTRG.97406.10"; exon_number "3";
chr2	StringTie	exon	94200722	94202568	1000	-	.	gene_id "MSTRG.97406"; transcript_id "MSTRG.97406.10"; exon_number "4";
chr2	StringTie	exon	94203214	94203287	1000	-	.	gene_id "MSTRG.97406"; transcript_id "MSTRG.97406.10"; exon_number "5";
chr2	StringTie	exon	94206799	94207824	1000	-	.	gene_id "MSTRG.97406"; transcript_id "MSTRG.97406.10"; exon_number "6";
chr2	StringTie	transcript	94196579	94209106	1000	-	.	gene_id "MSTRG.97406"; transcript_id "MSTRG.97406.100";
chr2	StringTie	exon	94196579	94199366	1000	-	.	gene_id "MSTRG.97406"; transcript_id "MSTRG.97406.100"; exon_number "1";
chr2	StringTie	exon	94199451	94199639	1000	-	.	gene_id "MSTRG.97406"; transcript_id "MSTRG.97406.100"; exon_number "2";
chr2	StringTie	exon	94202397	94202568	1000	-	.	gene_id "MSTRG.97406"; transcript_id "MSTRG.97406.100"; exon_number "3";
chr2	StringTie	exon	94203214	94203287	1000	-	.	gene_id "MSTRG.97406"; transcript_id "MSTRG.97406.100"; exon_number "4";
chr2	StringTie	exon	94208310	94208534	1000	-	.	gene_id "MSTRG.97406"; transcript_id "MSTRG.97406.100"; exon_number "5";
chr2	StringTie	exon	94208665	94209106	1000	-	.	gene_id "MSTRG.97406"; transcript_id "MSTRG.97406.100"; exon_number "6";
chr2	StringTie	transcript	94196581	94208393	1000	-	.	gene_id "MSTRG.97406"; transcript_id "MSTRG.97406.101";
chr2	StringTie	exon	94196581	94196956	1000	-	.	gene_id "MSTRG.97406"; transcript_id "MSTRG.97406.101"; exon_number "1";
chr2	StringTie	exon	94197636	94199366	1000	-	.	gene_id "MSTRG.97406"; transcript_id "MSTRG.97406.101"; exon_number "2";
chr2	StringTie	exon	94199451	94199639	1000	-	.	gene_id "MSTRG.97406"; transcript_id "MSTRG.97406.101"; exon_number "3";
chr2	StringTie	exon	94200722	94200780	1000	-	.	gene_id "MSTRG.97406"; transcript_id "MSTRG.97406.101"; exon_number "4";
chr2	StringTie	exon	94201820	94202043	1000	-	.	gene_id "MSTRG.97406"; transcript_id "MSTRG.97406.101"; exon_number "5";
chr2	StringTie	exon	94202397	94202568	1000	-	.	gene_id "MSTRG.97406"; transcript_id "MSTRG.97406.101"; exon_number "6";
chr2	StringTie	exon	94208310	94208393	1000	-	.	gene_id "MSTRG.97406"; transcript_id "MSTRG.97406.101"; exon_number "7";
chr2	StringTie	transcript	94196663	94208430	1000	-	.	gene_id "MSTRG.97406"; transcript_id "MSTRG.97406.102";
chr2	StringTie	exon	94196663	94199366	1000	-	.	gene_id "MSTRG.97406"; transcript_id "MSTRG.97406.102"; exon_number "1";
chr2	StringTie	exon	94199451	94199639	1000	-	.	gene_id "MSTRG.97406"; transcript_id "MSTRG.97406.102"; exon_number "2";
chr2	StringTie	exon	94200722	94200844	1000	-	.	gene_id "MSTRG.97406"; transcript_id "MSTRG.97406.102"; exon_number "3";
chr2	StringTie	exon	94201941	94202043	1000	-	.	gene_id "MSTRG.97406"; transcript_id "MSTRG.97406.102"; exon_number "4";
chr2	StringTie	exon	94202397	94202568	1000	-	.	gene_id "MSTRG.97406"; transcript_id "MSTRG.97406.102"; exon_number "5";
chr2	StringTie	exon	94203214	94203287	1000	-	.	gene_id "MSTRG.97406"; transcript_id "MSTRG.97406.102"; exon_number "6";
chr2	StringTie	exon	94208310	94208430	1000	-	.	gene_id "MSTRG.97406"; transcript_id "MSTRG.97406.102"; exon_number "7";
chr2	StringTie	transcript	94196691	94208409	1000	-	.	gene_id "MSTRG.97406"; transcript_id "MSTRG.97406.103";
chr2	StringTie	exon	94196691	94196720	1000	-	.	gene_id "MSTRG.97406"; transcript_id "MSTRG.97406.103"; exon_number "1";
chr2	StringTie	exon	94197636	94197758	1000	-	.	gene_id "MSTRG.97406"; transcript_id "MSTRG.97406.103"; exon_number "2";
chr2	StringTie	exon	94199186	94199366	1000	-	.	gene_id "MSTRG.97406"; transcript_id "MSTRG.97406.103"; exon_number "3";
chr2	StringTie	exon	94199451	94199639	1000	-	.	gene_id "MSTRG.97406"; transcript_id "MSTRG.97406.103"; exon_number "4";
chr2	StringTie	exon	94200722	94200844	1000	-	.	gene_id "MSTRG.97406"; transcript_id "MSTRG.97406.103"; exon_number "5";
chr2	StringTie	exon	94201941	94202094	1000	-	.	gene_id "MSTRG.97406"; transcript_id "MSTRG.97406.103"; exon_number "6";
chr2	StringTie	exon	94202397	94202568	1000	-	.	gene_id "MSTRG.97406"; transcript_id "MSTRG.97406.103"; exon_number "7";
chr2	StringTie	exon	94208310	94208409	1000	-	.	gene_id "MSTRG.97406"; transcript_id "MSTRG.97406.103"; exon_number "8";
chr2	StringTie	transcript	94196727	94208445	1000	-	.	gene_id "MSTRG.97406"; transcript_id "MSTRG.97406.104";
chr2	StringTie	exon	94196727	94199366	1000	-	.	gene_id "MSTRG.97406"; transcript_id "MSTRG.97406.104"; exon_number "1";
chr2	StringTie	exon	94199451	94199681	1000	-	.	gene_id "MSTRG.97406"; transcript_id "MSTRG.97406.104"; exon_number "2";
chr2	StringTie	exon	94202397	94202568	1000	-	.	gene_id "MSTRG.97406"; transcript_id "MSTRG.97406.104"; exon_number "3";
chr2	StringTie	exon	94208310	94208445	1000	-	.	gene_id "MSTRG.97406"; transcript_id "MSTRG.97406.104"; exon_number "4";
chr2	StringTie	transcript	94196740	94206831	1000	-	.	gene_id "MSTRG.97406"; transcript_id "MSTRG.97406.105";
chr2	StringTie	exon	94196740	94197758	1000	-	.	gene_id "MSTRG.97406"; transcript_id "MSTRG.97406.105"; exon_number "1";
chr2	StringTie	exon	94199186	94199366	1000	-	.	gene_id "MSTRG.97406"; transcript_id "MSTRG.97406.105"; exon_number "2";
chr2	StringTie	exon	94202397	94202568	1000	-	.	gene_id "MSTRG.97406"; transcript_id "MSTRG.97406.105"; exon_number "3";
chr2	StringTie	exon	94203214	94203287	1000	-	.	gene_id "MSTRG.97406"; transcript_id "MSTRG.97406.105"; exon_number "4";
chr2	StringTie	exon	94206799	94206831	1000	-	.	gene_id "MSTRG.97406"; transcript_id "MSTRG.97406.105"; exon_number "5";
chr2	StringTie	transcript	94196758	94208395	1000	-	.	gene_id "MSTRG.97406"; transcript_id "MSTRG.97406.106";
chr2	StringTie	exon	94196758	94196956	1000	-	.	gene_id "MSTRG.97406"; transcript_id "MSTRG.97406.106"; exon_number "1";
chr2	StringTie	exon	94197636	94199366	1000	-	.	gene_id "MSTRG.97406"; transcript_id "MSTRG.97406.106"; exon_number "2";
chr2	StringTie	exon	94199451	94199639	1000	-	.	gene_id "MSTRG.97406"; transcript_id "MSTRG.97406.106"; exon_number "3";
chr2	StringTie	exon	94200722	94200844	1000	-	.	gene_id "MSTRG.97406"; transcript_id "MSTRG.97406.106"; exon_number "4";
chr2	StringTie	exon	94201941	94202094	1000	-	.	gene_id "MSTRG.97406"; transcript_id "MSTRG.97406.106"; exon_number "5";
chr2	StringTie	exon	94202397	94202568	1000	-	.	gene_id "MSTRG.97406"; transcript_id "MSTRG.97406.106"; exon_number "6";
chr2	StringTie	exon	94203214	94203287	1000	-	.	gene_id "MSTRG.97406"; transcript_id "MSTRG.97406.106"; exon_number "7";
chr2	StringTie	exon	94208310	94208395	1000	-	.	gene_id "MSTRG.97406"; transcript_id "MSTRG.97406.106"; exon_number "8";
chr2	StringTie	transcript	94196761	94208384	1000	-	.	gene_id "MSTRG.97406"; transcript_id "MSTRG.97406.107";
chr2	StringTie	exon	94196761	94197758	1000	-	.	gene_id "MSTRG.97406"; transcript_id "MSTRG.97406.107"; exon_number "1";
chr2	StringTie	exon	94199451	94199639	1000	-	.	gene_id "MSTRG.97406"; transcript_id "MSTRG.97406.107"; exon_number "2";
chr2	StringTie	exon	94200722	94200844	1000	-	.	gene_id "MSTRG.97406"; transcript_id "MSTRG.97406.107"; exon_number "3";
chr2	StringTie	exon	94202397	94202568	1000	-	.	gene_id "MSTRG.97406"; transcript_id "MSTRG.97406.107"; exon_number "4";
chr2	StringTie	exon	94203214	94203287	1000	-	.	gene_id "MSTRG.97406"; transcript_id "MSTRG.97406.107"; exon_number "5";
chr2	StringTie	exon	94208310	94208384	1000	-	.	gene_id "MSTRG.97406"; transcript_id "MSTRG.97406.107"; exon_number "6";
chr2	StringTie	transcript	94196764	94208382	1000	-	.	gene_id "MSTRG.97406"; transcript_id "MSTRG.97406.108";
chr2	StringTie	exon	94196764	94196956	1000	-	.	gene_id "MSTRG.97406"; transcript_id "MSTRG.97406.108"; exon_number "1";
chr2	StringTie	exon	94197636	94197758	1000	-	.	gene_id "MSTRG.97406"; transcript_id "MSTRG.97406.108"; exon_number "2";
chr2	StringTie	exon	94199186	94199366	1000	-	.	gene_id "MSTRG.97406"; transcript_id "MSTRG.97406.108"; exon_number "3";
chr2	StringTie	exon	94199451	94199639	1000	-	.	gene_id "MSTRG.97406"; transcript_id "MSTRG.97406.108"; exon_number "4";
chr2	StringTie	exon	94202397	94202568	1000	-	.	gene_id "MSTRG.97406"; transcript_id "MSTRG.97406.108"; exon_number "5";
chr2	StringTie	exon	94208310	94208382	1000	-	.	gene_id "MSTRG.97406"; transcript_id "MSTRG.97406.108"; exon_number "6";
chr2	StringTie	transcript	94196770	94209090	1000	-	.	gene_id "MSTRG.97406"; transcript_id "MSTRG.97406.109";
chr2	StringTie	exon	94196770	94196956	1000	-	.	gene_id "MSTRG.97406"; transcript_id "MSTRG.97406.109"; exon_number "1";
chr2	StringTie	exon	94197636	94199366	1000	-	.	gene_id "MSTRG.97406"; transcript_id "MSTRG.97406.109"; exon_number "2";
chr2	StringTie	exon	94199451	94199639	1000	-	.	gene_id "MSTRG.97406"; transcript_id "MSTRG.97406.109"; exon_number "3";
chr2	StringTie	exon	94202397	94202568	1000	-	.	gene_id "MSTRG.97406"; transcript_id "MSTRG.97406.109"; exon_number "4";
chr2	StringTie	exon	94203214	94203287	1000	-	.	gene_id "MSTRG.97406"; transcript_id "MSTRG.97406.109"; exon_number "5";
chr2	StringTie	exon	94208310	94208534	1000	-	.	gene_id "MSTRG.97406"; transcript_id "MSTRG.97406.109"; exon_number "6";
chr2	StringTie	exon	94208665	94209090	1000	-	.	gene_id "MSTRG.97406"; transcript_id "MSTRG.97406.109"; exon_number "7";
chr2	StringTie	transcript	94190101	94209299	1000	-	.	gene_id "MSTRG.97406"; transcript_id "MSTRG.97406.11";
chr2	StringTie	exon	94190101	94196230	1000	-	.	gene_id "MSTRG.97406"; transcript_id "MSTRG.97406.11"; exon_number "1";
chr2	StringTie	exon	94196573	94199366	1000	-	.	gene_id "MSTRG.97406"; transcript_id "MSTRG.97406.11"; exon_number "2";
chr2	StringTie	exon	94199451	94199639	1000	-	.	gene_id "MSTRG.97406"; transcript_id "MSTRG.97406.11"; exon_number "3";
chr2	StringTie	exon	94200722	94200844	1000	-	.	gene_id "MSTRG.97406"; transcript_id "MSTRG.97406.11"; exon_number "4";
chr2	StringTie	exon	94201820	94202043	1000	-	.	gene_id "MSTRG.97406"; transcript_id "MSTRG.97406.11"; exon_number "5";
chr2	StringTie	exon	94202397	94202568	1000	-	.	gene_id "MSTRG.97406"; transcript_id "MSTRG.97406.11"; exon_number "6";
chr2	StringTie	exon	94203214	94203287	1000	-	.	gene_id "MSTRG.97406"; transcript_id "MSTRG.97406.11"; exon_number "7";
chr2	StringTie	exon	94208310	94209299	1000	-	.	gene_id "MSTRG.97406"; transcript_id "MSTRG.97406.11"; exon_number "8";
chr2	StringTie	transcript	94196771	94208251	1000	-	.	gene_id "MSTRG.97406"; transcript_id "MSTRG.97406.110";
chr2	StringTie	exon	94196771	94199366	1000	-	.	gene_id "MSTRG.97406"; transcript_id "MSTRG.97406.110"; exon_number "1";
chr2	StringTie	exon	94199451	94199639	1000	-	.	gene_id "MSTRG.97406"; transcript_id "MSTRG.97406.110"; exon_number "2";
chr2	StringTie	exon	94200722	94200844	1000	-	.	gene_id "MSTRG.97406"; transcript_id "MSTRG.97406.110"; exon_number "3";
chr2	StringTie	exon	94202397	94202568	1000	-	.	gene_id "MSTRG.97406"; transcript_id "MSTRG.97406.110"; exon_number "4";
chr2	StringTie	exon	94203214	94203287	1000	-	.	gene_id "MSTRG.97406"; transcript_id "MSTRG.97406.110"; exon_number "5";
chr2	StringTie	exon	94208233	94208251	1000	-	.	gene_id "MSTRG.97406"; transcript_id "MSTRG.97406.110"; exon_number "6";
chr2	StringTie	transcript	94196774	94208403	1000	-	.	gene_id "MSTRG.97406"; transcript_id "MSTRG.97406.111";
chr2	StringTie	exon	94196774	94199366	1000	-	.	gene_id "MSTRG.97406"; transcript_id "MSTRG.97406.111"; exon_number "1";
chr2	StringTie	exon	94199451	94199640	1000	-	.	gene_id "MSTRG.97406"; transcript_id "MSTRG.97406.111"; exon_number "2";
chr2	StringTie	exon	94202400	94202568	1000	-	.	gene_id "MSTRG.97406"; transcript_id "MSTRG.97406.111"; exon_number "3";
chr2	StringTie	exon	94203214	94203287	1000	-	.	gene_id "MSTRG.97406"; transcript_id "MSTRG.97406.111"; exon_number "4";
chr2	StringTie	exon	94208310	94208403	1000	-	.	gene_id "MSTRG.97406"; transcript_id "MSTRG.97406.111"; exon_number "5";
chr2	StringTie	transcript	94196774	94207945	1000	-	.	gene_id "MSTRG.97406"; transcript_id "MSTRG.97406.112";
chr2	StringTie	exon	94196774	94196956	1000	-	.	gene_id "MSTRG.97406"; transcript_id "MSTRG.97406.112"; exon_number "1";
chr2	StringTie	exon	94197636	94197758	1000	-	.	gene_id "MSTRG.97406"; transcript_id "MSTRG.97406.112"; exon_number "2";
chr2	StringTie	exon	94199186	94199366	1000	-	.	gene_id "MSTRG.97406"; transcript_id "MSTRG.97406.112"; exon_number "3";
chr2	StringTie	exon	94199451	94199639	1000	-	.	gene_id "MSTRG.97406"; transcript_id "MSTRG.97406.112"; exon_number "4";
chr2	StringTie	exon	94202397	94202568	1000	-	.	gene_id "MSTRG.97406"; transcript_id "MSTRG.97406.112"; exon_number "5";
chr2	StringTie	exon	94203214	94203287	1000	-	.	gene_id "MSTRG.97406"; transcript_id "MSTRG.97406.112"; exon_number "6";
chr2	StringTie	exon	94207922	94207945	1000	-	.	gene_id "MSTRG.97406"; transcript_id "MSTRG.97406.112"; exon_number "7";
chr2	StringTie	transcript	94196775	94208252	1000	-	.	gene_id "MSTRG.97406"; transcript_id "MSTRG.97406.113";
chr2	StringTie	exon	94196775	94197769	1000	-	.	gene_id "MSTRG.97406"; transcript_id "MSTRG.97406.113"; exon_number "1";
chr2	StringTie	exon	94198880	94199366	1000	-	.	gene_id "MSTRG.97406"; transcript_id "MSTRG.97406.113"; exon_number "2";
chr2	StringTie	exon	94199451	94199639	1000	-	.	gene_id "MSTRG.97406"; transcript_id "MSTRG.97406.113"; exon_number "3";
chr2	StringTie	exon	94201941	94202094	1000	-	.	gene_id "MSTRG.97406"; transcript_id "MSTRG.97406.113"; exon_number "4";
chr2	StringTie	exon	94202397	94202568	1000	-	.	gene_id "MSTRG.97406"; transcript_id "MSTRG.97406.113"; exon_number "5";
chr2	StringTie	exon	94203214	94203287	1000	-	.	gene_id "MSTRG.97406"; transcript_id "MSTRG.97406.113"; exon_number "6";
chr2	StringTie	exon	94208233	94208252	1000	-	.	gene_id "MSTRG.97406"; transcript_id "MSTRG.97406.113"; exon_number "7";
chr2	StringTie	transcript	94196776	94208411	1000	-	.	gene_id "MSTRG.97406"; transcript_id "MSTRG.97406.114";
chr2	StringTie	exon	94196776	94197758	1000	-	.	gene_id "MSTRG.97406"; transcript_id "MSTRG.97406.114"; exon_number "1";
chr2	StringTie	exon	94199186	94199366	1000	-	.	gene_id "MSTRG.97406"; transcript_id "MSTRG.97406.114"; exon_number "2";
chr2	StringTie	exon	94199451	94199639	1000	-	.	gene_id "MSTRG.97406"; transcript_id "MSTRG.97406.114"; exon_number "3";
chr2	StringTie	exon	94201941	94202094	1000	-	.	gene_id "MSTRG.97406"; transcript_id "MSTRG.97406.114"; exon_number "4";
chr2	StringTie	exon	94202397	94202568	1000	-	.	gene_id "MSTRG.97406"; transcript_id "MSTRG.97406.114"; exon_number "5";
chr2	StringTie	exon	94203214	94203287	1000	-	.	gene_id "MSTRG.97406"; transcript_id "MSTRG.97406.114"; exon_number "6";
chr2	StringTie	exon	94208310	94208411	1000	-	.	gene_id "MSTRG.97406"; transcript_id "MSTRG.97406.114"; exon_number "7";
chr2	StringTie	transcript	94197656	94208376	1000	-	.	gene_id "MSTRG.97406"; transcript_id "MSTRG.97406.115";
chr2	StringTie	exon	94197656	94197758	1000	-	.	gene_id "MSTRG.97406"; transcript_id "MSTRG.97406.115"; exon_number "1";
chr2	StringTie	exon	94199186	94199366	1000	-	.	gene_id "MSTRG.97406"; transcript_id "MSTRG.97406.115"; exon_number "2";
chr2	StringTie	exon	94199451	94199639	1000	-	.	gene_id "MSTRG.97406"; transcript_id "MSTRG.97406.115"; exon_number "3";
chr2	StringTie	exon	94202397	94202568	1000	-	.	gene_id "MSTRG.97406"; transcript_id "MSTRG.97406.115"; exon_number "4";
chr2	StringTie	exon	94203214	94203287	1000	-	.	gene_id "MSTRG.97406"; transcript_id "MSTRG.97406.115"; exon_number "5";
chr2	StringTie	exon	94208233	94208376	1000	-	.	gene_id "MSTRG.97406"; transcript_id "MSTRG.97406.115"; exon_number "6";
chr2	StringTie	transcript	94197934	94206963	1000	-	.	gene_id "MSTRG.97406"; transcript_id "MSTRG.97406.116";
chr2	StringTie	exon	94197934	94199366	1000	-	.	gene_id "MSTRG.97406"; transcript_id "MSTRG.97406.116"; exon_number "1";
chr2	StringTie	exon	94199451	94199639	1000	-	.	gene_id "MSTRG.97406"; transcript_id "MSTRG.97406.116"; exon_number "2";
chr2	StringTie	exon	94202397	94202568	1000	-	.	gene_id "MSTRG.97406"; transcript_id "MSTRG.97406.116"; exon_number "3";
chr2	StringTie	exon	94203214	94203287	1000	-	.	gene_id "MSTRG.97406"; transcript_id "MSTRG.97406.116"; exon_number "4";
chr2	StringTie	exon	94206799	94206963	1000	-	.	gene_id "MSTRG.97406"; transcript_id "MSTRG.97406.116"; exon_number "5";
chr2	StringTie	transcript	94198824	94209069	1000	-	.	gene_id "MSTRG.97406"; transcript_id "MSTRG.97406.117";
chr2	StringTie	exon	94198824	94199366	1000	-	.	gene_id "MSTRG.97406"; transcript_id "MSTRG.97406.117"; exon_number "1";
chr2	StringTie	exon	94199451	94199639	1000	-	.	gene_id "MSTRG.97406"; transcript_id "MSTRG.97406.117"; exon_number "2";
chr2	StringTie	exon	94202397	94202568	1000	-	.	gene_id "MSTRG.97406"; transcript_id "MSTRG.97406.117"; exon_number "3";
chr2	StringTie	exon	94203214	94203287	1000	-	.	gene_id "MSTRG.97406"; transcript_id "MSTRG.97406.117"; exon_number "4";
chr2	StringTie	exon	94208310	94208734	1000	-	.	gene_id "MSTRG.97406"; transcript_id "MSTRG.97406.117"; exon_number "5";
chr2	StringTie	exon	94208805	94209069	1000	-	.	gene_id "MSTRG.97406"; transcript_id "MSTRG.97406.117"; exon_number "6";
chr2	StringTie	transcript	94198871	94208337	1000	-	.	gene_id "MSTRG.97406"; transcript_id "MSTRG.97406.118";
chr2	StringTie	exon	94198871	94199366	1000	-	.	gene_id "MSTRG.97406"; transcript_id "MSTRG.97406.118"; exon_number "1";
chr2	StringTie	exon	94199451	94199639	1000	-	.	gene_id "MSTRG.97406"; transcript_id "MSTRG.97406.118"; exon_number "2";
chr2	StringTie	exon	94208310	94208337	1000	-	.	gene_id "MSTRG.97406"; transcript_id "MSTRG.97406.118"; exon_number "3";
chr2	StringTie	transcript	94202146	94208401	1000	-	.	gene_id "MSTRG.97406"; transcript_id "MSTRG.97406.119";
chr2	StringTie	exon	94202146	94202272	1000	-	.	gene_id "MSTRG.97406"; transcript_id "MSTRG.97406.119"; exon_number "1";
chr2	StringTie	exon	94202397	94202568	1000	-	.	gene_id "MSTRG.97406"; transcript_id "MSTRG.97406.119"; exon_number "2";
chr2	StringTie	exon	94203214	94203287	1000	-	.	gene_id "MSTRG.97406"; transcript_id "MSTRG.97406.119"; exon_number "3";
chr2	StringTie	exon	94208310	94208401	1000	-	.	gene_id "MSTRG.97406"; transcript_id "MSTRG.97406.119"; exon_number "4";
chr2	StringTie	transcript	94190130	94209165	1000	-	.	gene_id "MSTRG.97406"; transcript_id "MSTRG.97406.12";
chr2	StringTie	exon	94190130	94196230	1000	-	.	gene_id "MSTRG.97406"; transcript_id "MSTRG.97406.12"; exon_number "1";
chr2	StringTie	exon	94197636	94197758	1000	-	.	gene_id "MSTRG.97406"; transcript_id "MSTRG.97406.12"; exon_number "2";
chr2	StringTie	exon	94199186	94199366	1000	-	.	gene_id "MSTRG.97406"; transcript_id "MSTRG.97406.12"; exon_number "3";
chr2	StringTie	exon	94199451	94199639	1000	-	.	gene_id "MSTRG.97406"; transcript_id "MSTRG.97406.12"; exon_number "4";
chr2	StringTie	exon	94200722	94200780	1000	-	.	gene_id "MSTRG.97406"; transcript_id "MSTRG.97406.12"; exon_number "5";
chr2	StringTie	exon	94202397	94202568	1000	-	.	gene_id "MSTRG.97406"; transcript_id "MSTRG.97406.12"; exon_number "6";
chr2	StringTie	exon	94203214	94203287	1000	-	.	gene_id "MSTRG.97406"; transcript_id "MSTRG.97406.12"; exon_number "7";
chr2	StringTie	exon	94208310	94209165	1000	-	.	gene_id "MSTRG.97406"; transcript_id "MSTRG.97406.12"; exon_number "8";
chr2	StringTie	transcript	94202247	94208361	1000	-	.	gene_id "MSTRG.97406"; transcript_id "MSTRG.97406.120";
chr2	StringTie	exon	94202247	94202272	1000	-	.	gene_id "MSTRG.97406"; transcript_id "MSTRG.97406.120"; exon_number "1";
chr2	StringTie	exon	94202397	94202568	1000	-	.	gene_id "MSTRG.97406"; transcript_id "MSTRG.97406.120"; exon_number "2";
chr2	StringTie	exon	94208310	94208361	1000	-	.	gene_id "MSTRG.97406"; transcript_id "MSTRG.97406.120"; exon_number "3";
chr2	StringTie	transcript	94190557	94209155	1000	-	.	gene_id "MSTRG.97406"; transcript_id "MSTRG.97406.13";
chr2	StringTie	exon	94190557	94196230	1000	-	.	gene_id "MSTRG.97406"; transcript_id "MSTRG.97406.13"; exon_number "1";
chr2	StringTie	exon	94196573	94196956	1000	-	.	gene_id "MSTRG.97406"; transcript_id "MSTRG.97406.13"; exon_number "2";
chr2	StringTie	exon	94197636	94198939	1000	-	.	gene_id "MSTRG.97406"; transcript_id "MSTRG.97406.13"; exon_number "3";
chr2	StringTie	exon	94199186	94199366	1000	-	.	gene_id "MSTRG.97406"; transcript_id "MSTRG.97406.13"; exon_number "4";
chr2	StringTie	exon	94199451	94199639	1000	-	.	gene_id "MSTRG.97406"; transcript_id "MSTRG.97406.13"; exon_number "5";
chr2	StringTie	exon	94202397	94202568	1000	-	.	gene_id "MSTRG.97406"; transcript_id "MSTRG.97406.13"; exon_number "6";
chr2	StringTie	exon	94203214	94203287	1000	-	.	gene_id "MSTRG.97406"; transcript_id "MSTRG.97406.13"; exon_number "7";
chr2	StringTie	exon	94208310	94209155	1000	-	.	gene_id "MSTRG.97406"; transcript_id "MSTRG.97406.13"; exon_number "8";
chr2	StringTie	transcript	94190703	94208680	1000	-	.	gene_id "MSTRG.97406"; transcript_id "MSTRG.97406.14";
chr2	StringTie	exon	94190703	94196230	1000	-	.	gene_id "MSTRG.97406"; transcript_id "MSTRG.97406.14"; exon_number "1";
chr2	StringTie	exon	94197636	94197758	1000	-	.	gene_id "MSTRG.97406"; transcript_id "MSTRG.97406.14"; exon_number "2";
chr2	StringTie	exon	94199186	94199366	1000	-	.	gene_id "MSTRG.97406"; transcript_id "MSTRG.97406.14"; exon_number "3";
chr2	StringTie	exon	94199451	94199639	1000	-	.	gene_id "MSTRG.97406"; transcript_id "MSTRG.97406.14"; exon_number "4";
chr2	StringTie	exon	94200722	94200780	1000	-	.	gene_id "MSTRG.97406"; transcript_id "MSTRG.97406.14"; exon_number "5";
chr2	StringTie	exon	94201820	94202043	1000	-	.	gene_id "MSTRG.97406"; transcript_id "MSTRG.97406.14"; exon_number "6";
chr2	StringTie	exon	94202397	94202568	1000	-	.	gene_id "MSTRG.97406"; transcript_id "MSTRG.97406.14"; exon_number "7";
chr2	StringTie	exon	94203214	94203287	1000	-	.	gene_id "MSTRG.97406"; transcript_id "MSTRG.97406.14"; exon_number "8";
chr2	StringTie	exon	94208310	94208680	1000	-	.	gene_id "MSTRG.97406"; transcript_id "MSTRG.97406.14"; exon_number "9";
chr2	StringTie	transcript	94190726	94209442	1000	-	.	gene_id "MSTRG.97406"; transcript_id "MSTRG.97406.15";
chr2	StringTie	exon	94190726	94196230	1000	-	.	gene_id "MSTRG.97406"; transcript_id "MSTRG.97406.15"; exon_number "1";
chr2	StringTie	exon	94197636	94199366	1000	-	.	gene_id "MSTRG.97406"; transcript_id "MSTRG.97406.15"; exon_number "2";
chr2	StringTie	exon	94199451	94199639	1000	-	.	gene_id "MSTRG.97406"; transcript_id "MSTRG.97406.15"; exon_number "3";
chr2	StringTie	exon	94202397	94202568	1000	-	.	gene_id "MSTRG.97406"; transcript_id "MSTRG.97406.15"; exon_number "4";
chr2	StringTie	exon	94208310	94209442	1000	-	.	gene_id "MSTRG.97406"; transcript_id "MSTRG.97406.15"; exon_number "5";
chr2	StringTie	transcript	94190778	94208401	1000	-	.	gene_id "MSTRG.97406"; transcript_id "MSTRG.97406.16";
chr2	StringTie	exon	94190778	94196956	1000	-	.	gene_id "MSTRG.97406"; transcript_id "MSTRG.97406.16"; exon_number "1";
chr2	StringTie	exon	94197636	94197758	1000	-	.	gene_id "MSTRG.97406"; transcript_id "MSTRG.97406.16"; exon_number "2";
chr2	StringTie	exon	94199186	94199366	1000	-	.	gene_id "MSTRG.97406"; transcript_id "MSTRG.97406.16"; exon_number "3";
chr2	StringTie	exon	94199451	94199639	1000	-	.	gene_id "MSTRG.97406"; transcript_id "MSTRG.97406.16"; exon_number "4";
chr2	StringTie	exon	94200722	94200844	1000	-	.	gene_id "MSTRG.97406"; transcript_id "MSTRG.97406.16"; exon_number "5";
chr2	StringTie	exon	94202397	94202568	1000	-	.	gene_id "MSTRG.97406"; transcript_id "MSTRG.97406.16"; exon_number "6";
chr2	StringTie	exon	94208310	94208401	1000	-	.	gene_id "MSTRG.97406"; transcript_id "MSTRG.97406.16"; exon_number "7";
chr2	StringTie	transcript	94191157	94209175	1000	-	.	gene_id "MSTRG.97406"; transcript_id "MSTRG.97406.17";
chr2	StringTie	exon	94191157	94196230	1000	-	.	gene_id "MSTRG.97406"; transcript_id "MSTRG.97406.17"; exon_number "1";
chr2	StringTie	exon	94197636	94197758	1000	-	.	gene_id "MSTRG.97406"; transcript_id "MSTRG.97406.17"; exon_number "2";
chr2	StringTie	exon	94199186	94199366	1000	-	.	gene_id "MSTRG.97406"; transcript_id "MSTRG.97406.17"; exon_number "3";
chr2	StringTie	exon	94199451	94199639	1000	-	.	gene_id "MSTRG.97406"; transcript_id "MSTRG.97406.17"; exon_number "4";
chr2	StringTie	exon	94200722	94200844	1000	-	.	gene_id "MSTRG.97406"; transcript_id "MSTRG.97406.17"; exon_number "5";
chr2	StringTie	exon	94202397	94202568	1000	-	.	gene_id "MSTRG.97406"; transcript_id "MSTRG.97406.17"; exon_number "6";
chr2	StringTie	exon	94208310	94209175	1000	-	.	gene_id "MSTRG.97406"; transcript_id "MSTRG.97406.17"; exon_number "7";
chr2	StringTie	transcript	94191184	94209231	1000	-	.	gene_id "MSTRG.97406"; transcript_id "MSTRG.97406.18";
chr2	StringTie	exon	94191184	94199639	1000	-	.	gene_id "MSTRG.97406"; transcript_id "MSTRG.97406.18"; exon_number "1";
chr2	StringTie	exon	94200722	94202043	1000	-	.	gene_id "MSTRG.97406"; transcript_id "MSTRG.97406.18"; exon_number "2";
chr2	StringTie	exon	94202397	94202568	1000	-	.	gene_id "MSTRG.97406"; transcript_id "MSTRG.97406.18"; exon_number "3";
chr2	StringTie	exon	94203214	94203287	1000	-	.	gene_id "MSTRG.97406"; transcript_id "MSTRG.97406.18"; exon_number "4";
chr2	StringTie	exon	94208310	94208420	1000	-	.	gene_id "MSTRG.97406"; transcript_id "MSTRG.97406.18"; exon_number "5";
chr2	StringTie	exon	94208849	94209231	1000	-	.	gene_id "MSTRG.97406"; transcript_id "MSTRG.97406.18"; exon_number "6";
chr2	StringTie	transcript	94191187	94209102	1000	-	.	gene_id "MSTRG.97406"; transcript_id "MSTRG.97406.19";
chr2	StringTie	exon	94191187	94196230	1000	-	.	gene_id "MSTRG.97406"; transcript_id "MSTRG.97406.19"; exon_number "1";
chr2	StringTie	exon	94197636	94197758	1000	-	.	gene_id "MSTRG.97406"; transcript_id "MSTRG.97406.19"; exon_number "2";
chr2	StringTie	exon	94199186	94199366	1000	-	.	gene_id "MSTRG.97406"; transcript_id "MSTRG.97406.19"; exon_number "3";
chr2	StringTie	exon	94199451	94199639	1000	-	.	gene_id "MSTRG.97406"; transcript_id "MSTRG.97406.19"; exon_number "4";
chr2	StringTie	exon	94201820	94202043	1000	-	.	gene_id "MSTRG.97406"; transcript_id "MSTRG.97406.19"; exon_number "5";
chr2	StringTie	exon	94202397	94202568	1000	-	.	gene_id "MSTRG.97406"; transcript_id "MSTRG.97406.19"; exon_number "6";
chr2	StringTie	exon	94203214	94203287	1000	-	.	gene_id "MSTRG.97406"; transcript_id "MSTRG.97406.19"; exon_number "7";
chr2	StringTie	exon	94208310	94209102	1000	-	.	gene_id "MSTRG.97406"; transcript_id "MSTRG.97406.19"; exon_number "8";
chr2	StringTie	transcript	94180722	94209102	1000	-	.	gene_id "MSTRG.97406"; transcript_id "MSTRG.97406.2";
chr2	StringTie	exon	94180722	94196230	1000	-	.	gene_id "MSTRG.97406"; transcript_id "MSTRG.97406.2"; exon_number "1";
chr2	StringTie	exon	94197636	94197758	1000	-	.	gene_id "MSTRG.97406"; transcript_id "MSTRG.97406.2"; exon_number "2";
chr2	StringTie	exon	94199186	94199366	1000	-	.	gene_id "MSTRG.97406"; transcript_id "MSTRG.97406.2"; exon_number "3";
chr2	StringTie	exon	94202397	94202568	1000	-	.	gene_id "MSTRG.97406"; transcript_id "MSTRG.97406.2"; exon_number "4";
chr2	StringTie	exon	94203214	94203287	1000	-	.	gene_id "MSTRG.97406"; transcript_id "MSTRG.97406.2"; exon_number "5";
chr2	StringTie	exon	94208310	94209102	1000	-	.	gene_id "MSTRG.97406"; transcript_id "MSTRG.97406.2"; exon_number "6";
chr2	StringTie	transcript	94191297	94209101	1000	-	.	gene_id "MSTRG.97406"; transcript_id "MSTRG.97406.20";
chr2	StringTie	exon	94191297	94196230	1000	-	.	gene_id "MSTRG.97406"; transcript_id "MSTRG.97406.20"; exon_number "1";
chr2	StringTie	exon	94197636	94197758	1000	-	.	gene_id "MSTRG.97406"; transcript_id "MSTRG.97406.20"; exon_number "2";
chr2	StringTie	exon	94199186	94199366	1000	-	.	gene_id "MSTRG.97406"; transcript_id "MSTRG.97406.20"; exon_number "3";
chr2	StringTie	exon	94199451	94199639	1000	-	.	gene_id "MSTRG.97406"; transcript_id "MSTRG.97406.20"; exon_number "4";
chr2	StringTie	exon	94200722	94200780	1000	-	.	gene_id "MSTRG.97406"; transcript_id "MSTRG.97406.20"; exon_number "5";
chr2	StringTie	exon	94202397	94202568	1000	-	.	gene_id "MSTRG.97406"; transcript_id "MSTRG.97406.20"; exon_number "6";
chr2	StringTie	exon	94208310	94209101	1000	-	.	gene_id "MSTRG.97406"; transcript_id "MSTRG.97406.20"; exon_number "7";
chr2	StringTie	transcript	94191557	94209101	1000	-	.	gene_id "MSTRG.97406"; transcript_id "MSTRG.97406.21";
chr2	StringTie	exon	94191557	94196230	1000	-	.	gene_id "MSTRG.97406"; transcript_id "MSTRG.97406.21"; exon_number "1";
chr2	StringTie	exon	94197636	94197758	1000	-	.	gene_id "MSTRG.97406"; transcript_id "MSTRG.97406.21"; exon_number "2";
chr2	StringTie	exon	94199186	94199366	1000	-	.	gene_id "MSTRG.97406"; transcript_id "MSTRG.97406.21"; exon_number "3";
chr2	StringTie	exon	94199451	94199639	1000	-	.	gene_id "MSTRG.97406"; transcript_id "MSTRG.97406.21"; exon_number "4";
chr2	StringTie	exon	94201941	94202043	1000	-	.	gene_id "MSTRG.97406"; transcript_id "MSTRG.97406.21"; exon_number "5";
chr2	StringTie	exon	94202397	94202568	1000	-	.	gene_id "MSTRG.97406"; transcript_id "MSTRG.97406.21"; exon_number "6";
chr2	StringTie	exon	94203214	94203287	1000	-	.	gene_id "MSTRG.97406"; transcript_id "MSTRG.97406.21"; exon_number "7";
chr2	StringTie	exon	94208310	94209101	1000	-	.	gene_id "MSTRG.97406"; transcript_id "MSTRG.97406.21"; exon_number "8";
chr2	StringTie	transcript	94191633	94208681	1000	-	.	gene_id "MSTRG.97406"; transcript_id "MSTRG.97406.22";
chr2	StringTie	exon	94191633	94196230	1000	-	.	gene_id "MSTRG.97406"; transcript_id "MSTRG.97406.22"; exon_number "1";
chr2	StringTie	exon	94196573	94199366	1000	-	.	gene_id "MSTRG.97406"; transcript_id "MSTRG.97406.22"; exon_number "2";
chr2	StringTie	exon	94199451	94199639	1000	-	.	gene_id "MSTRG.97406"; transcript_id "MSTRG.97406.22"; exon_number "3";
chr2	StringTie	exon	94200722	94200780	1000	-	.	gene_id "MSTRG.97406"; transcript_id "MSTRG.97406.22"; exon_number "4";
chr2	StringTie	exon	94202397	94202568	1000	-	.	gene_id "MSTRG.97406"; transcript_id "MSTRG.97406.22"; exon_number "5";
chr2	StringTie	exon	94208310	94208681	1000	-	.	gene_id "MSTRG.97406"; transcript_id "MSTRG.97406.22"; exon_number "6";
chr2	StringTie	transcript	94192320	94208385	1000	-	.	gene_id "MSTRG.97406"; transcript_id "MSTRG.97406.23";
chr2	StringTie	exon	94192320	94196230	1000	-	.	gene_id "MSTRG.97406"; transcript_id "MSTRG.97406.23"; exon_number "1";
chr2	StringTie	exon	94196573	94197758	1000	-	.	gene_id "MSTRG.97406"; transcript_id "MSTRG.97406.23"; exon_number "2";
chr2	StringTie	exon	94199186	94199366	1000	-	.	gene_id "MSTRG.97406"; transcript_id "MSTRG.97406.23"; exon_number "3";
chr2	StringTie	exon	94199451	94199639	1000	-	.	gene_id "MSTRG.97406"; transcript_id "MSTRG.97406.23"; exon_number "4";
chr2	StringTie	exon	94201820	94202043	1000	-	.	gene_id "MSTRG.97406"; transcript_id "MSTRG.97406.23"; exon_number "5";
chr2	StringTie	exon	94202397	94202568	1000	-	.	gene_id "MSTRG.97406"; transcript_id "MSTRG.97406.23"; exon_number "6";
chr2	StringTie	exon	94203214	94203287	1000	-	.	gene_id "MSTRG.97406"; transcript_id "MSTRG.97406.23"; exon_number "7";
chr2	StringTie	exon	94208310	94208385	1000	-	.	gene_id "MSTRG.97406"; transcript_id "MSTRG.97406.23"; exon_number "8";
chr2	StringTie	transcript	94192360	94208382	1000	-	.	gene_id "MSTRG.97406"; transcript_id "MSTRG.97406.24";
chr2	StringTie	exon	94192360	94199366	1000	-	.	gene_id "MSTRG.97406"; transcript_id "MSTRG.97406.24"; exon_number "1";
chr2	StringTie	exon	94202397	94202568	1000	-	.	gene_id "MSTRG.97406"; transcript_id "MSTRG.97406.24"; exon_number "2";
chr2	StringTie	exon	94203214	94203287	1000	-	.	gene_id "MSTRG.97406"; transcript_id "MSTRG.97406.24"; exon_number "3";
chr2	StringTie	exon	94208233	94208382	1000	-	.	gene_id "MSTRG.97406"; transcript_id "MSTRG.97406.24"; exon_number "4";
chr2	StringTie	transcript	94192398	94208419	1000	-	.	gene_id "MSTRG.97406"; transcript_id "MSTRG.97406.25";
chr2	StringTie	exon	94192398	94196230	1000	-	.	gene_id "MSTRG.97406"; transcript_id "MSTRG.97406.25"; exon_number "1";
chr2	StringTie	exon	94199451	94199639	1000	-	.	gene_id "MSTRG.97406"; transcript_id "MSTRG.97406.25"; exon_number "2";
chr2	StringTie	exon	94200722	94200780	1000	-	.	gene_id "MSTRG.97406"; transcript_id "MSTRG.97406.25"; exon_number "3";
chr2	StringTie	exon	94201820	94202043	1000	-	.	gene_id "MSTRG.97406"; transcript_id "MSTRG.97406.25"; exon_number "4";
chr2	StringTie	exon	94202397	94202568	1000	-	.	gene_id "MSTRG.97406"; transcript_id "MSTRG.97406.25"; exon_number "5";
chr2	StringTie	exon	94203214	94203287	1000	-	.	gene_id "MSTRG.97406"; transcript_id "MSTRG.97406.25"; exon_number "6";
chr2	StringTie	exon	94208310	94208419	1000	-	.	gene_id "MSTRG.97406"; transcript_id "MSTRG.97406.25"; exon_number "7";
chr2	StringTie	transcript	94192443	94208397	1000	-	.	gene_id "MSTRG.97406"; transcript_id "MSTRG.97406.26";
chr2	StringTie	exon	94192443	94199366	1000	-	.	gene_id "MSTRG.97406"; transcript_id "MSTRG.97406.26"; exon_number "1";
chr2	StringTie	exon	94202397	94202568	1000	-	.	gene_id "MSTRG.97406"; transcript_id "MSTRG.97406.26"; exon_number "2";
chr2	StringTie	exon	94208310	94208397	1000	-	.	gene_id "MSTRG.97406"; transcript_id "MSTRG.97406.26"; exon_number "3";
chr2	StringTie	transcript	94192488	94208727	1000	-	.	gene_id "MSTRG.97406"; transcript_id "MSTRG.97406.27";
chr2	StringTie	exon	94192488	94199366	1000	-	.	gene_id "MSTRG.97406"; transcript_id "MSTRG.97406.27"; exon_number "1";
chr2	StringTie	exon	94199451	94199639	1000	-	.	gene_id "MSTRG.97406"; transcript_id "MSTRG.97406.27"; exon_number "2";
chr2	StringTie	exon	94201820	94202043	1000	-	.	gene_id "MSTRG.97406"; transcript_id "MSTRG.97406.27"; exon_number "3";
chr2	StringTie	exon	94202397	94202568	1000	-	.	gene_id "MSTRG.97406"; transcript_id "MSTRG.97406.27"; exon_number "4";
chr2	StringTie	exon	94208310	94208727	1000	-	.	gene_id "MSTRG.97406"; transcript_id "MSTRG.97406.27"; exon_number "5";
chr2	StringTie	transcript	94192503	94208753	1000	-	.	gene_id "MSTRG.97406"; transcript_id "MSTRG.97406.28";
chr2	StringTie	exon	94192503	94196230	1000	-	.	gene_id "MSTRG.97406"; transcript_id "MSTRG.97406.28"; exon_number "1";
chr2	StringTie	exon	94197636	94197653	1000	-	.	gene_id "MSTRG.97406"; transcript_id "MSTRG.97406.28"; exon_number "2";
chr2	StringTie	exon	94199186	94199366	1000	-	.	gene_id "MSTRG.97406"; transcript_id "MSTRG.97406.28"; exon_number "3";
chr2	StringTie	exon	94199451	94199639	1000	-	.	gene_id "MSTRG.97406"; transcript_id "MSTRG.97406.28"; exon_number "4";
chr2	StringTie	exon	94200722	94200780	1000	-	.	gene_id "MSTRG.97406"; transcript_id "MSTRG.97406.28"; exon_number "5";
chr2	StringTie	exon	94202397	94202568	1000	-	.	gene_id "MSTRG.97406"; transcript_id "MSTRG.97406.28"; exon_number "6";
chr2	StringTie	exon	94203214	94203287	1000	-	.	gene_id "MSTRG.97406"; transcript_id "MSTRG.97406.28"; exon_number "7";
chr2	StringTie	exon	94208310	94208753	1000	-	.	gene_id "MSTRG.97406"; transcript_id "MSTRG.97406.28"; exon_number "8";
chr2	StringTie	transcript	94192506	94208505	1000	-	.	gene_id "MSTRG.97406"; transcript_id "MSTRG.97406.29";
chr2	StringTie	exon	94192506	94196230	1000	-	.	gene_id "MSTRG.97406"; transcript_id "MSTRG.97406.29"; exon_number "1";
chr2	StringTie	exon	94196573	94199366	1000	-	.	gene_id "MSTRG.97406"; transcript_id "MSTRG.97406.29"; exon_number "2";
chr2	StringTie	exon	94199451	94199639	1000	-	.	gene_id "MSTRG.97406"; transcript_id "MSTRG.97406.29"; exon_number "3";
chr2	StringTie	exon	94201820	94202043	1000	-	.	gene_id "MSTRG.97406"; transcript_id "MSTRG.97406.29"; exon_number "4";
chr2	StringTie	exon	94202397	94202568	1000	-	.	gene_id "MSTRG.97406"; transcript_id "MSTRG.97406.29"; exon_number "5";
chr2	StringTie	exon	94208310	94208505	1000	-	.	gene_id "MSTRG.97406"; transcript_id "MSTRG.97406.29"; exon_number "6";
chr2	StringTie	transcript	94184816	94209453	1000	-	.	gene_id "MSTRG.97406"; transcript_id "MSTRG.97406.3";
chr2	StringTie	exon	94184816	94199366	1000	-	.	gene_id "MSTRG.97406"; transcript_id "MSTRG.97406.3"; exon_number "1";
chr2	StringTie	exon	94199451	94199639	1000	-	.	gene_id "MSTRG.97406"; transcript_id "MSTRG.97406.3"; exon_number "2";
chr2	StringTie	exon	94202397	94202568	1000	-	.	gene_id "MSTRG.97406"; transcript_id "MSTRG.97406.3"; exon_number "3";
chr2	StringTie	exon	94203214	94203287	1000	-	.	gene_id "MSTRG.97406"; transcript_id "MSTRG.97406.3"; exon_number "4";
chr2	StringTie	exon	94208310	94209453	1000	-	.	gene_id "MSTRG.97406"; transcript_id "MSTRG.97406.3"; exon_number "5";
chr2	StringTie	transcript	94192529	94208691	1000	-	.	gene_id "MSTRG.97406"; transcript_id "MSTRG.97406.30";
chr2	StringTie	exon	94192529	94196230	1000	-	.	gene_id "MSTRG.97406"; transcript_id "MSTRG.97406.30"; exon_number "1";
chr2	StringTie	exon	94197636	94197758	1000	-	.	gene_id "MSTRG.97406"; transcript_id "MSTRG.97406.30"; exon_number "2";
chr2	StringTie	exon	94199186	94199366	1000	-	.	gene_id "MSTRG.97406"; transcript_id "MSTRG.97406.30"; exon_number "3";
chr2	StringTie	exon	94199451	94199639	1000	-	.	gene_id "MSTRG.97406"; transcript_id "MSTRG.97406.30"; exon_number "4";
chr2	StringTie	exon	94201820	94202043	1000	-	.	gene_id "MSTRG.97406"; transcript_id "MSTRG.97406.30"; exon_number "5";
chr2	StringTie	exon	94202397	94202568	1000	-	.	gene_id "MSTRG.97406"; transcript_id "MSTRG.97406.30"; exon_number "6";
chr2	StringTie	exon	94203214	94203287	1000	-	.	gene_id "MSTRG.97406"; transcript_id "MSTRG.97406.30"; exon_number "7";
chr2	StringTie	exon	94208310	94208534	1000	-	.	gene_id "MSTRG.97406"; transcript_id "MSTRG.97406.30"; exon_number "8";
chr2	StringTie	exon	94208613	94208691	1000	-	.	gene_id "MSTRG.97406"; transcript_id "MSTRG.97406.30"; exon_number "9";
chr2	StringTie	transcript	94192674	94208427	1000	-	.	gene_id "MSTRG.97406"; transcript_id "MSTRG.97406.31";
chr2	StringTie	exon	94192674	94196230	1000	-	.	gene_id "MSTRG.97406"; transcript_id "MSTRG.97406.31"; exon_number "1";
chr2	StringTie	exon	94197636	94199366	1000	-	.	gene_id "MSTRG.97406"; transcript_id "MSTRG.97406.31"; exon_number "2";
chr2	StringTie	exon	94199451	94199639	1000	-	.	gene_id "MSTRG.97406"; transcript_id "MSTRG.97406.31"; exon_number "3";
chr2	StringTie	exon	94200722	94200844	1000	-	.	gene_id "MSTRG.97406"; transcript_id "MSTRG.97406.31"; exon_number "4";
chr2	StringTie	exon	94201820	94202094	1000	-	.	gene_id "MSTRG.97406"; transcript_id "MSTRG.97406.31"; exon_number "5";
chr2	StringTie	exon	94202397	94202568	1000	-	.	gene_id "MSTRG.97406"; transcript_id "MSTRG.97406.31"; exon_number "6";
chr2	StringTie	exon	94203214	94203287	1000	-	.	gene_id "MSTRG.97406"; transcript_id "MSTRG.97406.31"; exon_number "7";
chr2	StringTie	exon	94208310	94208427	1000	-	.	gene_id "MSTRG.97406"; transcript_id "MSTRG.97406.31"; exon_number "8";
chr2	StringTie	transcript	94192872	94209082	1000	-	.	gene_id "MSTRG.97406"; transcript_id "MSTRG.97406.32";
chr2	StringTie	exon	94192872	94196230	1000	-	.	gene_id "MSTRG.97406"; transcript_id "MSTRG.97406.32"; exon_number "1";
chr2	StringTie	exon	94197636	94199366	1000	-	.	gene_id "MSTRG.97406"; transcript_id "MSTRG.97406.32"; exon_number "2";
chr2	StringTie	exon	94199451	94199639	1000	-	.	gene_id "MSTRG.97406"; transcript_id "MSTRG.97406.32"; exon_number "3";
chr2	StringTie	exon	94200722	94200844	1000	-	.	gene_id "MSTRG.97406"; transcript_id "MSTRG.97406.32"; exon_number "4";
chr2	StringTie	exon	94202397	94202568	1000	-	.	gene_id "MSTRG.97406"; transcript_id "MSTRG.97406.32"; exon_number "5";
chr2	StringTie	exon	94203214	94203287	1000	-	.	gene_id "MSTRG.97406"; transcript_id "MSTRG.97406.32"; exon_number "6";
chr2	StringTie	exon	94208310	94208734	1000	-	.	gene_id "MSTRG.97406"; transcript_id "MSTRG.97406.32"; exon_number "7";
chr2	StringTie	exon	94208805	94209082	1000	-	.	gene_id "MSTRG.97406"; transcript_id "MSTRG.97406.32"; exon_number "8";
chr2	StringTie	transcript	94192926	94206904	1000	-	.	gene_id "MSTRG.97406"; transcript_id "MSTRG.97406.33";
chr2	StringTie	exon	94192926	94196230	1000	-	.	gene_id "MSTRG.97406"; transcript_id "MSTRG.97406.33"; exon_number "1";
chr2	StringTie	exon	94197636	94197758	1000	-	.	gene_id "MSTRG.97406"; transcript_id "MSTRG.97406.33"; exon_number "2";
chr2	StringTie	exon	94199186	94199366	1000	-	.	gene_id "MSTRG.97406"; transcript_id "MSTRG.97406.33"; exon_number "3";
chr2	StringTie	exon	94199451	94199639	1000	-	.	gene_id "MSTRG.97406"; transcript_id "MSTRG.97406.33"; exon_number "4";
chr2	StringTie	exon	94200722	94200844	1000	-	.	gene_id "MSTRG.97406"; transcript_id "MSTRG.97406.33"; exon_number "5";
chr2	StringTie	exon	94201820	94202043	1000	-	.	gene_id "MSTRG.97406"; transcript_id "MSTRG.97406.33"; exon_number "6";
chr2	StringTie	exon	94202397	94202568	1000	-	.	gene_id "MSTRG.97406"; transcript_id "MSTRG.97406.33"; exon_number "7";
chr2	StringTie	exon	94203214	94203287	1000	-	.	gene_id "MSTRG.97406"; transcript_id "MSTRG.97406.33"; exon_number "8";
chr2	StringTie	exon	94206799	94206904	1000	-	.	gene_id "MSTRG.97406"; transcript_id "MSTRG.97406.33"; exon_number "9";
chr2	StringTie	transcript	94192927	94209093	1000	-	.	gene_id "MSTRG.97406"; transcript_id "MSTRG.97406.34";
chr2	StringTie	exon	94192927	94196230	1000	-	.	gene_id "MSTRG.97406"; transcript_id "MSTRG.97406.34"; exon_number "1";
chr2	StringTie	exon	94197636	94197758	1000	-	.	gene_id "MSTRG.97406"; transcript_id "MSTRG.97406.34"; exon_number "2";
chr2	StringTie	exon	94199186	94199366	1000	-	.	gene_id "MSTRG.97406"; transcript_id "MSTRG.97406.34"; exon_number "3";
chr2	StringTie	exon	94199451	94199639	1000	-	.	gene_id "MSTRG.97406"; transcript_id "MSTRG.97406.34"; exon_number "4";
chr2	StringTie	exon	94201820	94202043	1000	-	.	gene_id "MSTRG.97406"; transcript_id "MSTRG.97406.34"; exon_number "5";
chr2	StringTie	exon	94202397	94202568	1000	-	.	gene_id "MSTRG.97406"; transcript_id "MSTRG.97406.34"; exon_number "6";
chr2	StringTie	exon	94208310	94209093	1000	-	.	gene_id "MSTRG.97406"; transcript_id "MSTRG.97406.34"; exon_number "7";
chr2	StringTie	transcript	94193515	94199677	1000	-	.	gene_id "MSTRG.97406"; transcript_id "MSTRG.97406.35";
chr2	StringTie	exon	94193515	94196230	1000	-	.	gene_id "MSTRG.97406"; transcript_id "MSTRG.97406.35"; exon_number "1";
chr2	StringTie	exon	94197636	94199392	1000	-	.	gene_id "MSTRG.97406"; transcript_id "MSTRG.97406.35"; exon_number "2";
chr2	StringTie	exon	94199451	94199677	1000	-	.	gene_id "MSTRG.97406"; transcript_id "MSTRG.97406.35"; exon_number "3";
chr2	StringTie	transcript	94193534	94209151	1000	-	.	gene_id "MSTRG.97406"; transcript_id "MSTRG.97406.36";
chr2	StringTie	exon	94193534	94196230	1000	-	.	gene_id "MSTRG.97406"; transcript_id "MSTRG.97406.36"; exon_number "1";
chr2	StringTie	exon	94196573	94199366	1000	-	.	gene_id "MSTRG.97406"; transcript_id "MSTRG.97406.36"; exon_number "2";
chr2	StringTie	exon	94199451	94199639	1000	-	.	gene_id "MSTRG.97406"; transcript_id "MSTRG.97406.36"; exon_number "3";
chr2	StringTie	exon	94200722	94200844	1000	-	.	gene_id "MSTRG.97406"; transcript_id "MSTRG.97406.36"; exon_number "4";
chr2	StringTie	exon	94201820	94202043	1000	-	.	gene_id "MSTRG.97406"; transcript_id "MSTRG.97406.36"; exon_number "5";
chr2	StringTie	exon	94202397	94202568	1000	-	.	gene_id "MSTRG.97406"; transcript_id "MSTRG.97406.36"; exon_number "6";
chr2	StringTie	exon	94208310	94209151	1000	-	.	gene_id "MSTRG.97406"; transcript_id "MSTRG.97406.36"; exon_number "7";
chr2	StringTie	transcript	94193606	94209102	1000	-	.	gene_id "MSTRG.97406"; transcript_id "MSTRG.97406.37";
chr2	StringTie	exon	94193606	94196956	1000	-	.	gene_id "MSTRG.97406"; transcript_id "MSTRG.97406.37"; exon_number "1";
chr2	StringTie	exon	94197636	94197758	1000	-	.	gene_id "MSTRG.97406"; transcript_id "MSTRG.97406.37"; exon_number "2";
chr2	StringTie	exon	94199186	94199366	1000	-	.	gene_id "MSTRG.97406"; transcript_id "MSTRG.97406.37"; exon_number "3";
chr2	StringTie	exon	94199451	94199639	1000	-	.	gene_id "MSTRG.97406"; transcript_id "MSTRG.97406.37"; exon_number "4";
chr2	StringTie	exon	94202397	94202568	1000	-	.	gene_id "MSTRG.97406"; transcript_id "MSTRG.97406.37"; exon_number "5";
chr2	StringTie	exon	94203214	94203287	1000	-	.	gene_id "MSTRG.97406"; transcript_id "MSTRG.97406.37"; exon_number "6";
chr2	StringTie	exon	94208310	94209102	1000	-	.	gene_id "MSTRG.97406"; transcript_id "MSTRG.97406.37"; exon_number "7";
chr2	StringTie	transcript	94193608	94208395	1000	-	.	gene_id "MSTRG.97406"; transcript_id "MSTRG.97406.38";
chr2	StringTie	exon	94193608	94196230	1000	-	.	gene_id "MSTRG.97406"; transcript_id "MSTRG.97406.38"; exon_number "1";
chr2	StringTie	exon	94197636	94197758	1000	-	.	gene_id "MSTRG.97406"; transcript_id "MSTRG.97406.38"; exon_number "2";
chr2	StringTie	exon	94199186	94199366	1000	-	.	gene_id "MSTRG.97406"; transcript_id "MSTRG.97406.38"; exon_number "3";
chr2	StringTie	exon	94199451	94199639	1000	-	.	gene_id "MSTRG.97406"; transcript_id "MSTRG.97406.38"; exon_number "4";
chr2	StringTie	exon	94200722	94200780	1000	-	.	gene_id "MSTRG.97406"; transcript_id "MSTRG.97406.38"; exon_number "5";
chr2	StringTie	exon	94201941	94202043	1000	-	.	gene_id "MSTRG.97406"; transcript_id "MSTRG.97406.38"; exon_number "6";
chr2	StringTie	exon	94202397	94202568	1000	-	.	gene_id "MSTRG.97406"; transcript_id "MSTRG.97406.38"; exon_number "7";
chr2	StringTie	exon	94203214	94203287	1000	-	.	gene_id "MSTRG.97406"; transcript_id "MSTRG.97406.38"; exon_number "8";
chr2	StringTie	exon	94208310	94208395	1000	-	.	gene_id "MSTRG.97406"; transcript_id "MSTRG.97406.38"; exon_number "9";
chr2	StringTie	transcript	94193669	94209175	1000	-	.	gene_id "MSTRG.97406"; transcript_id "MSTRG.97406.39";
chr2	StringTie	exon	94193669	94196230	1000	-	.	gene_id "MSTRG.97406"; transcript_id "MSTRG.97406.39"; exon_number "1";
chr2	StringTie	exon	94196573	94199366	1000	-	.	gene_id "MSTRG.97406"; transcript_id "MSTRG.97406.39"; exon_number "2";
chr2	StringTie	exon	94202397	94202568	1000	-	.	gene_id "MSTRG.97406"; transcript_id "MSTRG.97406.39"; exon_number "3";
chr2	StringTie	exon	94203214	94203287	1000	-	.	gene_id "MSTRG.97406"; transcript_id "MSTRG.97406.39"; exon_number "4";
chr2	StringTie	exon	94208310	94209175	1000	-	.	gene_id "MSTRG.97406"; transcript_id "MSTRG.97406.39"; exon_number "5";
chr2	StringTie	transcript	94187631	94209240	1000	-	.	gene_id "MSTRG.97406"; transcript_id "MSTRG.97406.4";
chr2	StringTie	exon	94187631	94187649	1000	-	.	gene_id "MSTRG.97406"; transcript_id "MSTRG.97406.4"; exon_number "1";
chr2	StringTie	exon	94196055	94196230	1000	-	.	gene_id "MSTRG.97406"; transcript_id "MSTRG.97406.4"; exon_number "2";
chr2	StringTie	exon	94197636	94197758	1000	-	.	gene_id "MSTRG.97406"; transcript_id "MSTRG.97406.4"; exon_number "3";
chr2	StringTie	exon	94199186	94199366	1000	-	.	gene_id "MSTRG.97406"; transcript_id "MSTRG.97406.4"; exon_number "4";
chr2	StringTie	exon	94199451	94199639	1000	-	.	gene_id "MSTRG.97406"; transcript_id "MSTRG.97406.4"; exon_number "5";
chr2	StringTie	exon	94200722	94200844	1000	-	.	gene_id "MSTRG.97406"; transcript_id "MSTRG.97406.4"; exon_number "6";
chr2	StringTie	exon	94202397	94202568	1000	-	.	gene_id "MSTRG.97406"; transcript_id "MSTRG.97406.4"; exon_number "7";
chr2	StringTie	exon	94203214	94203287	1000	-	.	gene_id "MSTRG.97406"; transcript_id "MSTRG.97406.4"; exon_number "8";
chr2	StringTie	exon	94208310	94209240	1000	-	.	gene_id "MSTRG.97406"; transcript_id "MSTRG.97406.4"; exon_number "9";
chr2	StringTie	transcript	94193678	94209309	1000	-	.	gene_id "MSTRG.97406"; transcript_id "MSTRG.97406.40";
chr2	StringTie	exon	94193678	94196230	1000	-	.	gene_id "MSTRG.97406"; transcript_id "MSTRG.97406.40"; exon_number "1";
chr2	StringTie	exon	94196573	94197758	1000	-	.	gene_id "MSTRG.97406"; transcript_id "MSTRG.97406.40"; exon_number "2";
chr2	StringTie	exon	94199186	94199366	1000	-	.	gene_id "MSTRG.97406"; transcript_id "MSTRG.97406.40"; exon_number "3";
chr2	StringTie	exon	94199451	94199639	1000	-	.	gene_id "MSTRG.97406"; transcript_id "MSTRG.97406.40"; exon_number "4";
chr2	StringTie	exon	94202397	94202568	1000	-	.	gene_id "MSTRG.97406"; transcript_id "MSTRG.97406.40"; exon_number "5";
chr2	StringTie	exon	94203214	94203287	1000	-	.	gene_id "MSTRG.97406"; transcript_id "MSTRG.97406.40"; exon_number "6";
chr2	StringTie	exon	94208310	94209309	1000	-	.	gene_id "MSTRG.97406"; transcript_id "MSTRG.97406.40"; exon_number "7";
chr2	StringTie	transcript	94194046	94208693	1000	-	.	gene_id "MSTRG.97406"; transcript_id "MSTRG.97406.41";
chr2	StringTie	exon	94194046	94196230	1000	-	.	gene_id "MSTRG.97406"; transcript_id "MSTRG.97406.41"; exon_number "1";
chr2	StringTie	exon	94196573	94199366	1000	-	.	gene_id "MSTRG.97406"; transcript_id "MSTRG.97406.41"; exon_number "2";
chr2	StringTie	exon	94199451	94199639	1000	-	.	gene_id "MSTRG.97406"; transcript_id "MSTRG.97406.41"; exon_number "3";
chr2	StringTie	exon	94202397	94202568	1000	-	.	gene_id "MSTRG.97406"; transcript_id "MSTRG.97406.41"; exon_number "4";
chr2	StringTie	exon	94203214	94203287	1000	-	.	gene_id "MSTRG.97406"; transcript_id "MSTRG.97406.41"; exon_number "5";
chr2	StringTie	exon	94208310	94208534	1000	-	.	gene_id "MSTRG.97406"; transcript_id "MSTRG.97406.41"; exon_number "6";
chr2	StringTie	exon	94208658	94208693	1000	-	.	gene_id "MSTRG.97406"; transcript_id "MSTRG.97406.41"; exon_number "7";
chr2	StringTie	transcript	94194077	94208403	1000	-	.	gene_id "MSTRG.97406"; transcript_id "MSTRG.97406.42";
chr2	StringTie	exon	94194077	94196230	1000	-	.	gene_id "MSTRG.97406"; transcript_id "MSTRG.97406.42"; exon_number "1";
chr2	StringTie	exon	94196883	94199366	1000	-	.	gene_id "MSTRG.97406"; transcript_id "MSTRG.97406.42"; exon_number "2";
chr2	StringTie	exon	94199451	94199639	1000	-	.	gene_id "MSTRG.97406"; transcript_id "MSTRG.97406.42"; exon_number "3";
chr2	StringTie	exon	94202397	94202568	1000	-	.	gene_id "MSTRG.97406"; transcript_id "MSTRG.97406.42"; exon_number "4";
chr2	StringTie	exon	94208310	94208403	1000	-	.	gene_id "MSTRG.97406"; transcript_id "MSTRG.97406.42"; exon_number "5";
chr2	StringTie	transcript	94194141	94209082	1000	-	.	gene_id "MSTRG.97406"; transcript_id "MSTRG.97406.43";
chr2	StringTie	exon	94194141	94199366	1000	-	.	gene_id "MSTRG.97406"; transcript_id "MSTRG.97406.43"; exon_number "1";
chr2	StringTie	exon	94199451	94199639	1000	-	.	gene_id "MSTRG.97406"; transcript_id "MSTRG.97406.43"; exon_number "2";
chr2	StringTie	exon	94201820	94202094	1000	-	.	gene_id "MSTRG.97406"; transcript_id "MSTRG.97406.43"; exon_number "3";
chr2	StringTie	exon	94202397	94202568	1000	-	.	gene_id "MSTRG.97406"; transcript_id "MSTRG.97406.43"; exon_number "4";
chr2	StringTie	exon	94203214	94203287	1000	-	.	gene_id "MSTRG.97406"; transcript_id "MSTRG.97406.43"; exon_number "5";
chr2	StringTie	exon	94208310	94208734	1000	-	.	gene_id "MSTRG.97406"; transcript_id "MSTRG.97406.43"; exon_number "6";
chr2	StringTie	exon	94208805	94209082	1000	-	.	gene_id "MSTRG.97406"; transcript_id "MSTRG.97406.43"; exon_number "7";
chr2	StringTie	transcript	94194173	94207826	1000	-	.	gene_id "MSTRG.97406"; transcript_id "MSTRG.97406.44";
chr2	StringTie	exon	94194173	94199366	1000	-	.	gene_id "MSTRG.97406"; transcript_id "MSTRG.97406.44"; exon_number "1";
chr2	StringTie	exon	94199451	94199639	1000	-	.	gene_id "MSTRG.97406"; transcript_id "MSTRG.97406.44"; exon_number "2";
chr2	StringTie	exon	94202397	94202568	1000	-	.	gene_id "MSTRG.97406"; transcript_id "MSTRG.97406.44"; exon_number "3";
chr2	StringTie	exon	94203214	94203287	1000	-	.	gene_id "MSTRG.97406"; transcript_id "MSTRG.97406.44"; exon_number "4";
chr2	StringTie	exon	94207808	94207826	1000	-	.	gene_id "MSTRG.97406"; transcript_id "MSTRG.97406.44"; exon_number "5";
chr2	StringTie	transcript	94194179	94208696	1000	-	.	gene_id "MSTRG.97406"; transcript_id "MSTRG.97406.45";
chr2	StringTie	exon	94194179	94196230	1000	-	.	gene_id "MSTRG.97406"; transcript_id "MSTRG.97406.45"; exon_number "1";
chr2	StringTie	exon	94197636	94197758	1000	-	.	gene_id "MSTRG.97406"; transcript_id "MSTRG.97406.45"; exon_number "2";
chr2	StringTie	exon	94199186	94199366	1000	-	.	gene_id "MSTRG.97406"; transcript_id "MSTRG.97406.45"; exon_number "3";
chr2	StringTie	exon	94199451	94199639	1000	-	.	gene_id "MSTRG.97406"; transcript_id "MSTRG.97406.45"; exon_number "4";
chr2	StringTie	exon	94202397	94202568	1000	-	.	gene_id "MSTRG.97406"; transcript_id "MSTRG.97406.45"; exon_number "5";
chr2	StringTie	exon	94208310	94208696	1000	-	.	gene_id "MSTRG.97406"; transcript_id "MSTRG.97406.45"; exon_number "6";
chr2	StringTie	transcript	94194333	94206961	1000	-	.	gene_id "MSTRG.97406"; transcript_id "MSTRG.97406.46";
chr2	StringTie	exon	94194333	94196230	1000	-	.	gene_id "MSTRG.97406"; transcript_id "MSTRG.97406.46"; exon_number "1";
chr2	StringTie	exon	94196573	94199366	1000	-	.	gene_id "MSTRG.97406"; transcript_id "MSTRG.97406.46"; exon_number "2";
chr2	StringTie	exon	94199451	94199639	1000	-	.	gene_id "MSTRG.97406"; transcript_id "MSTRG.97406.46"; exon_number "3";
chr2	StringTie	exon	94200722	94200844	1000	-	.	gene_id "MSTRG.97406"; transcript_id "MSTRG.97406.46"; exon_number "4";
chr2	StringTie	exon	94202397	94202568	1000	-	.	gene_id "MSTRG.97406"; transcript_id "MSTRG.97406.46"; exon_number "5";
chr2	StringTie	exon	94203214	94203287	1000	-	.	gene_id "MSTRG.97406"; transcript_id "MSTRG.97406.46"; exon_number "6";
chr2	StringTie	exon	94206799	94206961	1000	-	.	gene_id "MSTRG.97406"; transcript_id "MSTRG.97406.46"; exon_number "7";
chr2	StringTie	transcript	94194410	94208433	1000	-	.	gene_id "MSTRG.97406"; transcript_id "MSTRG.97406.47";
chr2	StringTie	exon	94194410	94196230	1000	-	.	gene_id "MSTRG.97406"; transcript_id "MSTRG.97406.47"; exon_number "1";
chr2	StringTie	exon	94196573	94199366	1000	-	.	gene_id "MSTRG.97406"; transcript_id "MSTRG.97406.47"; exon_number "2";
chr2	StringTie	exon	94199451	94199674	1000	-	.	gene_id "MSTRG.97406"; transcript_id "MSTRG.97406.47"; exon_number "3";
chr2	StringTie	exon	94202397	94202568	1000	-	.	gene_id "MSTRG.97406"; transcript_id "MSTRG.97406.47"; exon_number "4";
chr2	StringTie	exon	94203214	94203287	1000	-	.	gene_id "MSTRG.97406"; transcript_id "MSTRG.97406.47"; exon_number "5";
chr2	StringTie	exon	94208310	94208373	1000	-	.	gene_id "MSTRG.97406"; transcript_id "MSTRG.97406.47"; exon_number "6";
chr2	StringTie	exon	94208403	94208433	1000	-	.	gene_id "MSTRG.97406"; transcript_id "MSTRG.97406.47"; exon_number "7";
chr2	StringTie	transcript	94194446	94209095	1000	-	.	gene_id "MSTRG.97406"; transcript_id "MSTRG.97406.48";
chr2	StringTie	exon	94194446	94196230	1000	-	.	gene_id "MSTRG.97406"; transcript_id "MSTRG.97406.48"; exon_number "1";
chr2	StringTie	exon	94197636	94199366	1000	-	.	gene_id "MSTRG.97406"; transcript_id "MSTRG.97406.48"; exon_number "2";
chr2	StringTie	exon	94199451	94199639	1000	-	.	gene_id "MSTRG.97406"; transcript_id "MSTRG.97406.48"; exon_number "3";
chr2	StringTie	exon	94201941	94202043	1000	-	.	gene_id "MSTRG.97406"; transcript_id "MSTRG.97406.48"; exon_number "4";
chr2	StringTie	exon	94202397	94202568	1000	-	.	gene_id "MSTRG.97406"; transcript_id "MSTRG.97406.48"; exon_number "5";
chr2	StringTie	exon	94208310	94209095	1000	-	.	gene_id "MSTRG.97406"; transcript_id "MSTRG.97406.48"; exon_number "6";
chr2	StringTie	transcript	94194447	94208380	1000	-	.	gene_id "MSTRG.97406"; transcript_id "MSTRG.97406.49";
chr2	StringTie	exon	94194447	94196230	1000	-	.	gene_id "MSTRG.97406"; transcript_id "MSTRG.97406.49"; exon_number "1";
chr2	StringTie	exon	94197636	94197758	1000	-	.	gene_id "MSTRG.97406"; transcript_id "MSTRG.97406.49"; exon_number "2";
chr2	StringTie	exon	94199186	94199366	1000	-	.	gene_id "MSTRG.97406"; transcript_id "MSTRG.97406.49"; exon_number "3";
chr2	StringTie	exon	94199451	94199639	1000	-	.	gene_id "MSTRG.97406"; transcript_id "MSTRG.97406.49"; exon_number "4";
chr2	StringTie	exon	94200722	94202043	1000	-	.	gene_id "MSTRG.97406"; transcript_id "MSTRG.97406.49"; exon_number "5";
chr2	StringTie	exon	94202397	94202568	1000	-	.	gene_id "MSTRG.97406"; transcript_id "MSTRG.97406.49"; exon_number "6";
chr2	StringTie	exon	94208310	94208380	1000	-	.	gene_id "MSTRG.97406"; transcript_id "MSTRG.97406.49"; exon_number "7";
chr2	StringTie	transcript	94187973	94209091	1000	-	.	gene_id "MSTRG.97406"; transcript_id "MSTRG.97406.5";
chr2	StringTie	exon	94187973	94188162	1000	-	.	gene_id "MSTRG.97406"; transcript_id "MSTRG.97406.5"; exon_number "1";
chr2	StringTie	exon	94197636	94199366	1000	-	.	gene_id "MSTRG.97406"; transcript_id "MSTRG.97406.5"; exon_number "2";
chr2	StringTie	exon	94199451	94199639	1000	-	.	gene_id "MSTRG.97406"; transcript_id "MSTRG.97406.5"; exon_number "3";
chr2	StringTie	exon	94202397	94202568	1000	-	.	gene_id "MSTRG.97406"; transcript_id "MSTRG.97406.5"; exon_number "4";
chr2	StringTie	exon	94203214	94203287	1000	-	.	gene_id "MSTRG.97406"; transcript_id "MSTRG.97406.5"; exon_number "5";
chr2	StringTie	exon	94208310	94209091	1000	-	.	gene_id "MSTRG.97406"; transcript_id "MSTRG.97406.5"; exon_number "6";
chr2	StringTie	transcript	94194549	94202045	1000	-	.	gene_id "MSTRG.97406"; transcript_id "MSTRG.97406.50";
chr2	StringTie	exon	94194549	94196956	1000	-	.	gene_id "MSTRG.97406"; transcript_id "MSTRG.97406.50"; exon_number "1";
chr2	StringTie	exon	94197636	94199366	1000	-	.	gene_id "MSTRG.97406"; transcript_id "MSTRG.97406.50"; exon_number "2";
chr2	StringTie	exon	94199451	94199639	1000	-	.	gene_id "MSTRG.97406"; transcript_id "MSTRG.97406.50"; exon_number "3";
chr2	StringTie	exon	94201941	94202045	1000	-	.	gene_id "MSTRG.97406"; transcript_id "MSTRG.97406.50"; exon_number "4";
chr2	StringTie	transcript	94194970	94208415	1000	-	.	gene_id "MSTRG.97406"; transcript_id "MSTRG.97406.51";
chr2	StringTie	exon	94194970	94199366	1000	-	.	gene_id "MSTRG.97406"; transcript_id "MSTRG.97406.51"; exon_number "1";
chr2	StringTie	exon	94199451	94199639	1000	-	.	gene_id "MSTRG.97406"; transcript_id "MSTRG.97406.51"; exon_number "2";
chr2	StringTie	exon	94200722	94200844	1000	-	.	gene_id "MSTRG.97406"; transcript_id "MSTRG.97406.51"; exon_number "3";
chr2	StringTie	exon	94201941	94202094	1000	-	.	gene_id "MSTRG.97406"; transcript_id "MSTRG.97406.51"; exon_number "4";
chr2	StringTie	exon	94202397	94202568	1000	-	.	gene_id "MSTRG.97406"; transcript_id "MSTRG.97406.51"; exon_number "5";
chr2	StringTie	exon	94208310	94208415	1000	-	.	gene_id "MSTRG.97406"; transcript_id "MSTRG.97406.51"; exon_number "6";
chr2	StringTie	transcript	94195102	94207952	1000	-	.	gene_id "MSTRG.97406"; transcript_id "MSTRG.97406.52";
chr2	StringTie	exon	94195102	94196230	1000	-	.	gene_id "MSTRG.97406"; transcript_id "MSTRG.97406.52"; exon_number "1";
chr2	StringTie	exon	94197636	94199366	1000	-	.	gene_id "MSTRG.97406"; transcript_id "MSTRG.97406.52"; exon_number "2";
chr2	StringTie	exon	94199451	94199639	1000	-	.	gene_id "MSTRG.97406"; transcript_id "MSTRG.97406.52"; exon_number "3";
chr2	StringTie	exon	94200722	94200780	1000	-	.	gene_id "MSTRG.97406"; transcript_id "MSTRG.97406.52"; exon_number "4";
chr2	StringTie	exon	94202397	94202568	1000	-	.	gene_id "MSTRG.97406"; transcript_id "MSTRG.97406.52"; exon_number "5";
chr2	StringTie	exon	94203214	94203287	1000	-	.	gene_id "MSTRG.97406"; transcript_id "MSTRG.97406.52"; exon_number "6";
chr2	StringTie	exon	94207922	94207952	1000	-	.	gene_id "MSTRG.97406"; transcript_id "MSTRG.97406.52"; exon_number "7";
chr2	StringTie	transcript	94195421	94208857	1000	-	.	gene_id "MSTRG.97406"; transcript_id "MSTRG.97406.53";
chr2	StringTie	exon	94195421	94196230	1000	-	.	gene_id "MSTRG.97406"; transcript_id "MSTRG.97406.53"; exon_number "1";
chr2	StringTie	exon	94197636	94199366	1000	-	.	gene_id "MSTRG.97406"; transcript_id "MSTRG.97406.53"; exon_number "2";
chr2	StringTie	exon	94199451	94199639	1000	-	.	gene_id "MSTRG.97406"; transcript_id "MSTRG.97406.53"; exon_number "3";
chr2	StringTie	exon	94202397	94202568	1000	-	.	gene_id "MSTRG.97406"; transcript_id "MSTRG.97406.53"; exon_number "4";
chr2	StringTie	exon	94203214	94203287	1000	-	.	gene_id "MSTRG.97406"; transcript_id "MSTRG.97406.53"; exon_number "5";
chr2	StringTie	exon	94208310	94208534	1000	-	.	gene_id "MSTRG.97406"; transcript_id "MSTRG.97406.53"; exon_number "6";
chr2	StringTie	exon	94208587	94208682	1000	-	.	gene_id "MSTRG.97406"; transcript_id "MSTRG.97406.53"; exon_number "7";
chr2	StringTie	exon	94208831	94208857	1000	-	.	gene_id "MSTRG.97406"; transcript_id "MSTRG.97406.53"; exon_number "8";
chr2	StringTie	transcript	94195524	94208251	1000	-	.	gene_id "MSTRG.97406"; transcript_id "MSTRG.97406.54";
chr2	StringTie	exon	94195524	94199392	1000	-	.	gene_id "MSTRG.97406"; transcript_id "MSTRG.97406.54"; exon_number "1";
chr2	StringTie	exon	94199451	94199639	1000	-	.	gene_id "MSTRG.97406"; transcript_id "MSTRG.97406.54"; exon_number "2";
chr2	StringTie	exon	94200722	94200844	1000	-	.	gene_id "MSTRG.97406"; transcript_id "MSTRG.97406.54"; exon_number "3";
chr2	StringTie	exon	94202397	94202568	1000	-	.	gene_id "MSTRG.97406"; transcript_id "MSTRG.97406.54"; exon_number "4";
chr2	StringTie	exon	94203214	94203287	1000	-	.	gene_id "MSTRG.97406"; transcript_id "MSTRG.97406.54"; exon_number "5";
chr2	StringTie	exon	94208233	94208251	1000	-	.	gene_id "MSTRG.97406"; transcript_id "MSTRG.97406.54"; exon_number "6";
chr2	StringTie	transcript	94195648	94209078	1000	-	.	gene_id "MSTRG.97406"; transcript_id "MSTRG.97406.55";
chr2	StringTie	exon	94195648	94196230	1000	-	.	gene_id "MSTRG.97406"; transcript_id "MSTRG.97406.55"; exon_number "1";
chr2	StringTie	exon	94196573	94199366	1000	-	.	gene_id "MSTRG.97406"; transcript_id "MSTRG.97406.55"; exon_number "2";
chr2	StringTie	exon	94199451	94199639	1000	-	.	gene_id "MSTRG.97406"; transcript_id "MSTRG.97406.55"; exon_number "3";
chr2	StringTie	exon	94200722	94200844	1000	-	.	gene_id "MSTRG.97406"; transcript_id "MSTRG.97406.55"; exon_number "4";
chr2	StringTie	exon	94202397	94202568	1000	-	.	gene_id "MSTRG.97406"; transcript_id "MSTRG.97406.55"; exon_number "5";
chr2	StringTie	exon	94203214	94203287	1000	-	.	gene_id "MSTRG.97406"; transcript_id "MSTRG.97406.55"; exon_number "6";
chr2	StringTie	exon	94208310	94209078	1000	-	.	gene_id "MSTRG.97406"; transcript_id "MSTRG.97406.55"; exon_number "7";
chr2	StringTie	transcript	94195648	94208681	1000	-	.	gene_id "MSTRG.97406"; transcript_id "MSTRG.97406.56";
chr2	StringTie	exon	94195648	94196230	1000	-	.	gene_id "MSTRG.97406"; transcript_id "MSTRG.97406.56"; exon_number "1";
chr2	StringTie	exon	94196573	94196956	1000	-	.	gene_id "MSTRG.97406"; transcript_id "MSTRG.97406.56"; exon_number "2";
chr2	StringTie	exon	94197636	94199366	1000	-	.	gene_id "MSTRG.97406"; transcript_id "MSTRG.97406.56"; exon_number "3";
chr2	StringTie	exon	94199451	94199639	1000	-	.	gene_id "MSTRG.97406"; transcript_id "MSTRG.97406.56"; exon_number "4";
chr2	StringTie	exon	94200722	94200780	1000	-	.	gene_id "MSTRG.97406"; transcript_id "MSTRG.97406.56"; exon_number "5";
chr2	StringTie	exon	94202397	94202568	1000	-	.	gene_id "MSTRG.97406"; transcript_id "MSTRG.97406.56"; exon_number "6";
chr2	StringTie	exon	94208310	94208681	1000	-	.	gene_id "MSTRG.97406"; transcript_id "MSTRG.97406.56"; exon_number "7";
chr2	StringTie	transcript	94195648	94209175	1000	-	.	gene_id "MSTRG.97406"; transcript_id "MSTRG.97406.57";
chr2	StringTie	exon	94195648	94196230	1000	-	.	gene_id "MSTRG.97406"; transcript_id "MSTRG.97406.57"; exon_number "1";
chr2	StringTie	exon	94196573	94197758	1000	-	.	gene_id "MSTRG.97406"; transcript_id "MSTRG.97406.57"; exon_number "2";
chr2	StringTie	exon	94199186	94199366	1000	-	.	gene_id "MSTRG.97406"; transcript_id "MSTRG.97406.57"; exon_number "3";
chr2	StringTie	exon	94199451	94199639	1000	-	.	gene_id "MSTRG.97406"; transcript_id "MSTRG.97406.57"; exon_number "4";
chr2	StringTie	exon	94200722	94200844	1000	-	.	gene_id "MSTRG.97406"; transcript_id "MSTRG.97406.57"; exon_number "5";
chr2	StringTie	exon	94201820	94202043	1000	-	.	gene_id "MSTRG.97406"; transcript_id "MSTRG.97406.57"; exon_number "6";
chr2	StringTie	exon	94202397	94202568	1000	-	.	gene_id "MSTRG.97406"; transcript_id "MSTRG.97406.57"; exon_number "7";
chr2	StringTie	exon	94203214	94203287	1000	-	.	gene_id "MSTRG.97406"; transcript_id "MSTRG.97406.57"; exon_number "8";
chr2	StringTie	exon	94208310	94209175	1000	-	.	gene_id "MSTRG.97406"; transcript_id "MSTRG.97406.57"; exon_number "9";
chr2	StringTie	transcript	94195656	94208410	1000	-	.	gene_id "MSTRG.97406"; transcript_id "MSTRG.97406.58";
chr2	StringTie	exon	94195656	94196230	1000	-	.	gene_id "MSTRG.97406"; transcript_id "MSTRG.97406.58"; exon_number "1";
chr2	StringTie	exon	94196573	94199366	1000	-	.	gene_id "MSTRG.97406"; transcript_id "MSTRG.97406.58"; exon_number "2";
chr2	StringTie	exon	94199451	94199639	1000	-	.	gene_id "MSTRG.97406"; transcript_id "MSTRG.97406.58"; exon_number "3";
chr2	StringTie	exon	94200722	94200844	1000	-	.	gene_id "MSTRG.97406"; transcript_id "MSTRG.97406.58"; exon_number "4";
chr2	StringTie	exon	94202397	94202568	1000	-	.	gene_id "MSTRG.97406"; transcript_id "MSTRG.97406.58"; exon_number "5";
chr2	StringTie	exon	94203214	94203285	1000	-	.	gene_id "MSTRG.97406"; transcript_id "MSTRG.97406.58"; exon_number "6";
chr2	StringTie	exon	94208310	94208410	1000	-	.	gene_id "MSTRG.97406"; transcript_id "MSTRG.97406.58"; exon_number "7";
chr2	StringTie	transcript	94195657	94208119	1000	-	.	gene_id "MSTRG.97406"; transcript_id "MSTRG.97406.59";
chr2	StringTie	exon	94195657	94196230	1000	-	.	gene_id "MSTRG.97406"; transcript_id "MSTRG.97406.59"; exon_number "1";
chr2	StringTie	exon	94196573	94199366	1000	-	.	gene_id "MSTRG.97406"; transcript_id "MSTRG.97406.59"; exon_number "2";
chr2	StringTie	exon	94199451	94199639	1000	-	.	gene_id "MSTRG.97406"; transcript_id "MSTRG.97406.59"; exon_number "3";
chr2	StringTie	exon	94201820	94202568	1000	-	.	gene_id "MSTRG.97406"; transcript_id "MSTRG.97406.59"; exon_number "4";
chr2	StringTie	exon	94203214	94203287	1000	-	.	gene_id "MSTRG.97406"; transcript_id "MSTRG.97406.59"; exon_number "5";
chr2	StringTie	exon	94207922	94208119	1000	-	.	gene_id "MSTRG.97406"; transcript_id "MSTRG.97406.59"; exon_number "6";
chr2	StringTie	transcript	94189129	94208731	1000	-	.	gene_id "MSTRG.97406"; transcript_id "MSTRG.97406.6";
chr2	StringTie	exon	94189129	94196230	1000	-	.	gene_id "MSTRG.97406"; transcript_id "MSTRG.97406.6"; exon_number "1";
chr2	StringTie	exon	94197636	94199366	1000	-	.	gene_id "MSTRG.97406"; transcript_id "MSTRG.97406.6"; exon_number "2";
chr2	StringTie	exon	94199451	94199639	1000	-	.	gene_id "MSTRG.97406"; transcript_id "MSTRG.97406.6"; exon_number "3";
chr2	StringTie	exon	94200722	94200844	1000	-	.	gene_id "MSTRG.97406"; transcript_id "MSTRG.97406.6"; exon_number "4";
chr2	StringTie	exon	94201820	94202043	1000	-	.	gene_id "MSTRG.97406"; transcript_id "MSTRG.97406.6"; exon_number "5";
chr2	StringTie	exon	94202397	94202568	1000	-	.	gene_id "MSTRG.97406"; transcript_id "MSTRG.97406.6"; exon_number "6";
chr2	StringTie	exon	94208310	94208731	1000	-	.	gene_id "MSTRG.97406"; transcript_id "MSTRG.97406.6"; exon_number "7";
chr2	StringTie	transcript	94195674	94208463	1000	-	.	gene_id "MSTRG.97406"; transcript_id "MSTRG.97406.60";
chr2	StringTie	exon	94195674	94196230	1000	-	.	gene_id "MSTRG.97406"; transcript_id "MSTRG.97406.60"; exon_number "1";
chr2	StringTie	exon	94197636	94197758	1000	-	.	gene_id "MSTRG.97406"; transcript_id "MSTRG.97406.60"; exon_number "2";
chr2	StringTie	exon	94199186	94199366	1000	-	.	gene_id "MSTRG.97406"; transcript_id "MSTRG.97406.60"; exon_number "3";
chr2	StringTie	exon	94199451	94199639	1000	-	.	gene_id "MSTRG.97406"; transcript_id "MSTRG.97406.60"; exon_number "4";
chr2	StringTie	exon	94200722	94200844	1000	-	.	gene_id "MSTRG.97406"; transcript_id "MSTRG.97406.60"; exon_number "5";
chr2	StringTie	exon	94202397	94202568	1000	-	.	gene_id "MSTRG.97406"; transcript_id "MSTRG.97406.60"; exon_number "6";
chr2	StringTie	exon	94208310	94208373	1000	-	.	gene_id "MSTRG.97406"; transcript_id "MSTRG.97406.60"; exon_number "7";
chr2	StringTie	exon	94208421	94208463	1000	-	.	gene_id "MSTRG.97406"; transcript_id "MSTRG.97406.60"; exon_number "8";
chr2	StringTie	transcript	94195701	94208365	1000	-	.	gene_id "MSTRG.97406"; transcript_id "MSTRG.97406.61";
chr2	StringTie	exon	94195701	94196230	1000	-	.	gene_id "MSTRG.97406"; transcript_id "MSTRG.97406.61"; exon_number "1";
chr2	StringTie	exon	94197636	94197758	1000	-	.	gene_id "MSTRG.97406"; transcript_id "MSTRG.97406.61"; exon_number "2";
chr2	StringTie	exon	94199186	94199366	1000	-	.	gene_id "MSTRG.97406"; transcript_id "MSTRG.97406.61"; exon_number "3";
chr2	StringTie	exon	94199451	94199639	1000	-	.	gene_id "MSTRG.97406"; transcript_id "MSTRG.97406.61"; exon_number "4";
chr2	StringTie	exon	94200722	94200844	1000	-	.	gene_id "MSTRG.97406"; transcript_id "MSTRG.97406.61"; exon_number "5";
chr2	StringTie	exon	94201820	94202094	1000	-	.	gene_id "MSTRG.97406"; transcript_id "MSTRG.97406.61"; exon_number "6";
chr2	StringTie	exon	94202397	94202568	1000	-	.	gene_id "MSTRG.97406"; transcript_id "MSTRG.97406.61"; exon_number "7";
chr2	StringTie	exon	94208310	94208365	1000	-	.	gene_id "MSTRG.97406"; transcript_id "MSTRG.97406.61"; exon_number "8";
chr2	StringTie	transcript	94195722	94208503	1000	-	.	gene_id "MSTRG.97406"; transcript_id "MSTRG.97406.62";
chr2	StringTie	exon	94195722	94196956	1000	-	.	gene_id "MSTRG.97406"; transcript_id "MSTRG.97406.62"; exon_number "1";
chr2	StringTie	exon	94197636	94199366	1000	-	.	gene_id "MSTRG.97406"; transcript_id "MSTRG.97406.62"; exon_number "2";
chr2	StringTie	exon	94199451	94199639	1000	-	.	gene_id "MSTRG.97406"; transcript_id "MSTRG.97406.62"; exon_number "3";
chr2	StringTie	exon	94200722	94200780	1000	-	.	gene_id "MSTRG.97406"; transcript_id "MSTRG.97406.62"; exon_number "4";
chr2	StringTie	exon	94202397	94202568	1000	-	.	gene_id "MSTRG.97406"; transcript_id "MSTRG.97406.62"; exon_number "5";
chr2	StringTie	exon	94203214	94203287	1000	-	.	gene_id "MSTRG.97406"; transcript_id "MSTRG.97406.62"; exon_number "6";
chr2	StringTie	exon	94208310	94208503	1000	-	.	gene_id "MSTRG.97406"; transcript_id "MSTRG.97406.62"; exon_number "7";
chr2	StringTie	transcript	94195722	94208254	1000	-	.	gene_id "MSTRG.97406"; transcript_id "MSTRG.97406.63";
chr2	StringTie	exon	94195722	94196956	1000	-	.	gene_id "MSTRG.97406"; transcript_id "MSTRG.97406.63"; exon_number "1";
chr2	StringTie	exon	94197636	94199366	1000	-	.	gene_id "MSTRG.97406"; transcript_id "MSTRG.97406.63"; exon_number "2";
chr2	StringTie	exon	94199451	94199639	1000	-	.	gene_id "MSTRG.97406"; transcript_id "MSTRG.97406.63"; exon_number "3";
chr2	StringTie	exon	94200722	94200844	1000	-	.	gene_id "MSTRG.97406"; transcript_id "MSTRG.97406.63"; exon_number "4";
chr2	StringTie	exon	94201820	94202043	1000	-	.	gene_id "MSTRG.97406"; transcript_id "MSTRG.97406.63"; exon_number "5";
chr2	StringTie	exon	94202397	94202568	1000	-	.	gene_id "MSTRG.97406"; transcript_id "MSTRG.97406.63"; exon_number "6";
chr2	StringTie	exon	94203214	94203287	1000	-	.	gene_id "MSTRG.97406"; transcript_id "MSTRG.97406.63"; exon_number "7";
chr2	StringTie	exon	94208233	94208254	1000	-	.	gene_id "MSTRG.97406"; transcript_id "MSTRG.97406.63"; exon_number "8";
chr2	StringTie	transcript	94195735	94208907	1000	-	.	gene_id "MSTRG.97406"; transcript_id "MSTRG.97406.64";
chr2	StringTie	exon	94195735	94197758	1000	-	.	gene_id "MSTRG.97406"; transcript_id "MSTRG.97406.64"; exon_number "1";
chr2	StringTie	exon	94199186	94199366	1000	-	.	gene_id "MSTRG.97406"; transcript_id "MSTRG.97406.64"; exon_number "2";
chr2	StringTie	exon	94199451	94199639	1000	-	.	gene_id "MSTRG.97406"; transcript_id "MSTRG.97406.64"; exon_number "3";
chr2	StringTie	exon	94200722	94202043	1000	-	.	gene_id "MSTRG.97406"; transcript_id "MSTRG.97406.64"; exon_number "4";
chr2	StringTie	exon	94202397	94202568	1000	-	.	gene_id "MSTRG.97406"; transcript_id "MSTRG.97406.64"; exon_number "5";
chr2	StringTie	exon	94208310	94208907	1000	-	.	gene_id "MSTRG.97406"; transcript_id "MSTRG.97406.64"; exon_number "6";
chr2	StringTie	transcript	94195754	94208693	1000	-	.	gene_id "MSTRG.97406"; transcript_id "MSTRG.97406.65";
chr2	StringTie	exon	94195754	94199366	1000	-	.	gene_id "MSTRG.97406"; transcript_id "MSTRG.97406.65"; exon_number "1";
chr2	StringTie	exon	94199451	94199639	1000	-	.	gene_id "MSTRG.97406"; transcript_id "MSTRG.97406.65"; exon_number "2";
chr2	StringTie	exon	94200722	94202043	1000	-	.	gene_id "MSTRG.97406"; transcript_id "MSTRG.97406.65"; exon_number "3";
chr2	StringTie	exon	94202397	94202568	1000	-	.	gene_id "MSTRG.97406"; transcript_id "MSTRG.97406.65"; exon_number "4";
chr2	StringTie	exon	94208310	94208693	1000	-	.	gene_id "MSTRG.97406"; transcript_id "MSTRG.97406.65"; exon_number "5";
chr2	StringTie	transcript	94195777	94208401	1000	-	.	gene_id "MSTRG.97406"; transcript_id "MSTRG.97406.66";
chr2	StringTie	exon	94195777	94196230	1000	-	.	gene_id "MSTRG.97406"; transcript_id "MSTRG.97406.66"; exon_number "1";
chr2	StringTie	exon	94197636	94199366	1000	-	.	gene_id "MSTRG.97406"; transcript_id "MSTRG.97406.66"; exon_number "2";
chr2	StringTie	exon	94199451	94199639	1000	-	.	gene_id "MSTRG.97406"; transcript_id "MSTRG.97406.66"; exon_number "3";
chr2	StringTie	exon	94202267	94202568	1000	-	.	gene_id "MSTRG.97406"; transcript_id "MSTRG.97406.66"; exon_number "4";
chr2	StringTie	exon	94208310	94208401	1000	-	.	gene_id "MSTRG.97406"; transcript_id "MSTRG.97406.66"; exon_number "5";
chr2	StringTie	transcript	94195785	94208409	1000	-	.	gene_id "MSTRG.97406"; transcript_id "MSTRG.97406.67";
chr2	StringTie	exon	94195785	94196230	1000	-	.	gene_id "MSTRG.97406"; transcript_id "MSTRG.97406.67"; exon_number "1";
chr2	StringTie	exon	94197636	94199366	1000	-	.	gene_id "MSTRG.97406"; transcript_id "MSTRG.97406.67"; exon_number "2";
chr2	StringTie	exon	94199451	94199674	1000	-	.	gene_id "MSTRG.97406"; transcript_id "MSTRG.97406.67"; exon_number "3";
chr2	StringTie	exon	94202397	94202568	1000	-	.	gene_id "MSTRG.97406"; transcript_id "MSTRG.97406.67"; exon_number "4";
chr2	StringTie	exon	94208310	94208409	1000	-	.	gene_id "MSTRG.97406"; transcript_id "MSTRG.97406.67"; exon_number "5";
chr2	StringTie	transcript	94195786	94208392	1000	-	.	gene_id "MSTRG.97406"; transcript_id "MSTRG.97406.68";
chr2	StringTie	exon	94195786	94196230	1000	-	.	gene_id "MSTRG.97406"; transcript_id "MSTRG.97406.68"; exon_number "1";
chr2	StringTie	exon	94197636	94197758	1000	-	.	gene_id "MSTRG.97406"; transcript_id "MSTRG.97406.68"; exon_number "2";
chr2	StringTie	exon	94199186	94199366	1000	-	.	gene_id "MSTRG.97406"; transcript_id "MSTRG.97406.68"; exon_number "3";
chr2	StringTie	exon	94199451	94199639	1000	-	.	gene_id "MSTRG.97406"; transcript_id "MSTRG.97406.68"; exon_number "4";
chr2	StringTie	exon	94200722	94200844	1000	-	.	gene_id "MSTRG.97406"; transcript_id "MSTRG.97406.68"; exon_number "5";
chr2	StringTie	exon	94201820	94202043	1000	-	.	gene_id "MSTRG.97406"; transcript_id "MSTRG.97406.68"; exon_number "6";
chr2	StringTie	exon	94202397	94202568	1000	-	.	gene_id "MSTRG.97406"; transcript_id "MSTRG.97406.68"; exon_number "7";
chr2	StringTie	exon	94203214	94203407	1000	-	.	gene_id "MSTRG.97406"; transcript_id "MSTRG.97406.68"; exon_number "8";
chr2	StringTie	exon	94208310	94208392	1000	-	.	gene_id "MSTRG.97406"; transcript_id "MSTRG.97406.68"; exon_number "9";
chr2	StringTie	transcript	94195794	94208394	1000	-	.	gene_id "MSTRG.97406"; transcript_id "MSTRG.97406.69";
chr2	StringTie	exon	94195794	94196230	1000	-	.	gene_id "MSTRG.97406"; transcript_id "MSTRG.97406.69"; exon_number "1";
chr2	StringTie	exon	94197636	94199366	1000	-	.	gene_id "MSTRG.97406"; transcript_id "MSTRG.97406.69"; exon_number "2";
chr2	StringTie	exon	94199451	94199639	1000	-	.	gene_id "MSTRG.97406"; transcript_id "MSTRG.97406.69"; exon_number "3";
chr2	StringTie	exon	94200722	94200780	1000	-	.	gene_id "MSTRG.97406"; transcript_id "MSTRG.97406.69"; exon_number "4";
chr2	StringTie	exon	94201820	94202043	1000	-	.	gene_id "MSTRG.97406"; transcript_id "MSTRG.97406.69"; exon_number "5";
chr2	StringTie	exon	94202397	94202568	1000	-	.	gene_id "MSTRG.97406"; transcript_id "MSTRG.97406.69"; exon_number "6";
chr2	StringTie	exon	94203214	94203287	1000	-	.	gene_id "MSTRG.97406"; transcript_id "MSTRG.97406.69"; exon_number "7";
chr2	StringTie	exon	94208310	94208394	1000	-	.	gene_id "MSTRG.97406"; transcript_id "MSTRG.97406.69"; exon_number "8";
chr2	StringTie	transcript	94189159	94207940	1000	-	.	gene_id "MSTRG.97406"; transcript_id "MSTRG.97406.7";
chr2	StringTie	exon	94189159	94199639	1000	-	.	gene_id "MSTRG.97406"; transcript_id "MSTRG.97406.7"; exon_number "1";
chr2	StringTie	exon	94201941	94202043	1000	-	.	gene_id "MSTRG.97406"; transcript_id "MSTRG.97406.7"; exon_number "2";
chr2	StringTie	exon	94202397	94202568	1000	-	.	gene_id "MSTRG.97406"; transcript_id "MSTRG.97406.7"; exon_number "3";
chr2	StringTie	exon	94203214	94203287	1000	-	.	gene_id "MSTRG.97406"; transcript_id "MSTRG.97406.7"; exon_number "4";
chr2	StringTie	exon	94207922	94207940	1000	-	.	gene_id "MSTRG.97406"; transcript_id "MSTRG.97406.7"; exon_number "5";
chr2	StringTie	transcript	94195813	94208352	1000	-	.	gene_id "MSTRG.97406"; transcript_id "MSTRG.97406.70";
chr2	StringTie	exon	94195813	94196230	1000	-	.	gene_id "MSTRG.97406"; transcript_id "MSTRG.97406.70"; exon_number "1";
chr2	StringTie	exon	94197636	94197758	1000	-	.	gene_id "MSTRG.97406"; transcript_id "MSTRG.97406.70"; exon_number "2";
chr2	StringTie	exon	94199186	94199366	1000	-	.	gene_id "MSTRG.97406"; transcript_id "MSTRG.97406.70"; exon_number "3";
chr2	StringTie	exon	94202397	94202568	1000	-	.	gene_id "MSTRG.97406"; transcript_id "MSTRG.97406.70"; exon_number "4";
chr2	StringTie	exon	94208310	94208352	1000	-	.	gene_id "MSTRG.97406"; transcript_id "MSTRG.97406.70"; exon_number "5";
chr2	StringTie	transcript	94195822	94205785	1000	-	.	gene_id "MSTRG.97406"; transcript_id "MSTRG.97406.71";
chr2	StringTie	exon	94195822	94196230	1000	-	.	gene_id "MSTRG.97406"; transcript_id "MSTRG.97406.71"; exon_number "1";
chr2	StringTie	exon	94197636	94197758	1000	-	.	gene_id "MSTRG.97406"; transcript_id "MSTRG.97406.71"; exon_number "2";
chr2	StringTie	exon	94199186	94199366	1000	-	.	gene_id "MSTRG.97406"; transcript_id "MSTRG.97406.71"; exon_number "3";
chr2	StringTie	exon	94199451	94199639	1000	-	.	gene_id "MSTRG.97406"; transcript_id "MSTRG.97406.71"; exon_number "4";
chr2	StringTie	exon	94201820	94202568	1000	-	.	gene_id "MSTRG.97406"; transcript_id "MSTRG.97406.71"; exon_number "5";
chr2	StringTie	exon	94203214	94203287	1000	-	.	gene_id "MSTRG.97406"; transcript_id "MSTRG.97406.71"; exon_number "6";
chr2	StringTie	exon	94205764	94205785	1000	-	.	gene_id "MSTRG.97406"; transcript_id "MSTRG.97406.71"; exon_number "7";
chr2	StringTie	transcript	94195825	94208691	1000	-	.	gene_id "MSTRG.97406"; transcript_id "MSTRG.97406.72";
chr2	StringTie	exon	94195825	94196230	1000	-	.	gene_id "MSTRG.97406"; transcript_id "MSTRG.97406.72"; exon_number "1";
chr2	StringTie	exon	94196573	94199366	1000	-	.	gene_id "MSTRG.97406"; transcript_id "MSTRG.97406.72"; exon_number "2";
chr2	StringTie	exon	94199451	94199639	1000	-	.	gene_id "MSTRG.97406"; transcript_id "MSTRG.97406.72"; exon_number "3";
chr2	StringTie	exon	94201820	94202043	1000	-	.	gene_id "MSTRG.97406"; transcript_id "MSTRG.97406.72"; exon_number "4";
chr2	StringTie	exon	94202397	94202568	1000	-	.	gene_id "MSTRG.97406"; transcript_id "MSTRG.97406.72"; exon_number "5";
chr2	StringTie	exon	94203214	94203287	1000	-	.	gene_id "MSTRG.97406"; transcript_id "MSTRG.97406.72"; exon_number "6";
chr2	StringTie	exon	94208310	94208534	1000	-	.	gene_id "MSTRG.97406"; transcript_id "MSTRG.97406.72"; exon_number "7";
chr2	StringTie	exon	94208613	94208691	1000	-	.	gene_id "MSTRG.97406"; transcript_id "MSTRG.97406.72"; exon_number "8";
chr2	StringTie	transcript	94195826	94209074	1000	-	.	gene_id "MSTRG.97406"; transcript_id "MSTRG.97406.73";
chr2	StringTie	exon	94195826	94196230	1000	-	.	gene_id "MSTRG.97406"; transcript_id "MSTRG.97406.73"; exon_number "1";
chr2	StringTie	exon	94199186	94199366	1000	-	.	gene_id "MSTRG.97406"; transcript_id "MSTRG.97406.73"; exon_number "2";
chr2	StringTie	exon	94199451	94199639	1000	-	.	gene_id "MSTRG.97406"; transcript_id "MSTRG.97406.73"; exon_number "3";
chr2	StringTie	exon	94201941	94202094	1000	-	.	gene_id "MSTRG.97406"; transcript_id "MSTRG.97406.73"; exon_number "4";
chr2	StringTie	exon	94202397	94202568	1000	-	.	gene_id "MSTRG.97406"; transcript_id "MSTRG.97406.73"; exon_number "5";
chr2	StringTie	exon	94203214	94203287	1000	-	.	gene_id "MSTRG.97406"; transcript_id "MSTRG.97406.73"; exon_number "6";
chr2	StringTie	exon	94208310	94209074	1000	-	.	gene_id "MSTRG.97406"; transcript_id "MSTRG.97406.73"; exon_number "7";
chr2	StringTie	transcript	94195830	94208380	1000	-	.	gene_id "MSTRG.97406"; transcript_id "MSTRG.97406.74";
chr2	StringTie	exon	94195830	94196230	1000	-	.	gene_id "MSTRG.97406"; transcript_id "MSTRG.97406.74"; exon_number "1";
chr2	StringTie	exon	94197636	94197758	1000	-	.	gene_id "MSTRG.97406"; transcript_id "MSTRG.97406.74"; exon_number "2";
chr2	StringTie	exon	94199451	94199639	1000	-	.	gene_id "MSTRG.97406"; transcript_id "MSTRG.97406.74"; exon_number "3";
chr2	StringTie	exon	94201941	94202043	1000	-	.	gene_id "MSTRG.97406"; transcript_id "MSTRG.97406.74"; exon_number "4";
chr2	StringTie	exon	94202397	94202568	1000	-	.	gene_id "MSTRG.97406"; transcript_id "MSTRG.97406.74"; exon_number "5";
chr2	StringTie	exon	94203214	94203287	1000	-	.	gene_id "MSTRG.97406"; transcript_id "MSTRG.97406.74"; exon_number "6";
chr2	StringTie	exon	94208310	94208380	1000	-	.	gene_id "MSTRG.97406"; transcript_id "MSTRG.97406.74"; exon_number "7";
chr2	StringTie	transcript	94195834	94208394	1000	-	.	gene_id "MSTRG.97406"; transcript_id "MSTRG.97406.75";
chr2	StringTie	exon	94195834	94196230	1000	-	.	gene_id "MSTRG.97406"; transcript_id "MSTRG.97406.75"; exon_number "1";
chr2	StringTie	exon	94196573	94197758	1000	-	.	gene_id "MSTRG.97406"; transcript_id "MSTRG.97406.75"; exon_number "2";
chr2	StringTie	exon	94199186	94199366	1000	-	.	gene_id "MSTRG.97406"; transcript_id "MSTRG.97406.75"; exon_number "3";
chr2	StringTie	exon	94199451	94199639	1000	-	.	gene_id "MSTRG.97406"; transcript_id "MSTRG.97406.75"; exon_number "4";
chr2	StringTie	exon	94200722	94200780	1000	-	.	gene_id "MSTRG.97406"; transcript_id "MSTRG.97406.75"; exon_number "5";
chr2	StringTie	exon	94202397	94202568	1000	-	.	gene_id "MSTRG.97406"; transcript_id "MSTRG.97406.75"; exon_number "6";
chr2	StringTie	exon	94203214	94203287	1000	-	.	gene_id "MSTRG.97406"; transcript_id "MSTRG.97406.75"; exon_number "7";
chr2	StringTie	exon	94208310	94208394	1000	-	.	gene_id "MSTRG.97406"; transcript_id "MSTRG.97406.75"; exon_number "8";
chr2	StringTie	transcript	94195846	94208537	1000	-	.	gene_id "MSTRG.97406"; transcript_id "MSTRG.97406.76";
chr2	StringTie	exon	94195846	94196230	1000	-	.	gene_id "MSTRG.97406"; transcript_id "MSTRG.97406.76"; exon_number "1";
chr2	StringTie	exon	94197636	94199366	1000	-	.	gene_id "MSTRG.97406"; transcript_id "MSTRG.97406.76"; exon_number "2";
chr2	StringTie	exon	94199451	94199639	1000	-	.	gene_id "MSTRG.97406"; transcript_id "MSTRG.97406.76"; exon_number "3";
chr2	StringTie	exon	94200722	94200844	1000	-	.	gene_id "MSTRG.97406"; transcript_id "MSTRG.97406.76"; exon_number "4";
chr2	StringTie	exon	94202397	94202568	1000	-	.	gene_id "MSTRG.97406"; transcript_id "MSTRG.97406.76"; exon_number "5";
chr2	StringTie	exon	94203214	94203407	1000	-	.	gene_id "MSTRG.97406"; transcript_id "MSTRG.97406.76"; exon_number "6";
chr2	StringTie	exon	94208310	94208537	1000	-	.	gene_id "MSTRG.97406"; transcript_id "MSTRG.97406.76"; exon_number "7";
chr2	StringTie	transcript	94195850	94208181	1000	-	.	gene_id "MSTRG.97406"; transcript_id "MSTRG.97406.77";
chr2	StringTie	exon	94195850	94196230	1000	-	.	gene_id "MSTRG.97406"; transcript_id "MSTRG.97406.77"; exon_number "1";
chr2	StringTie	exon	94197636	94199366	1000	-	.	gene_id "MSTRG.97406"; transcript_id "MSTRG.97406.77"; exon_number "2";
chr2	StringTie	exon	94199451	94199639	1000	-	.	gene_id "MSTRG.97406"; transcript_id "MSTRG.97406.77"; exon_number "3";
chr2	StringTie	exon	94202397	94202568	1000	-	.	gene_id "MSTRG.97406"; transcript_id "MSTRG.97406.77"; exon_number "4";
chr2	StringTie	exon	94203214	94203287	1000	-	.	gene_id "MSTRG.97406"; transcript_id "MSTRG.97406.77"; exon_number "5";
chr2	StringTie	exon	94207922	94208181	1000	-	.	gene_id "MSTRG.97406"; transcript_id "MSTRG.97406.77"; exon_number "6";
chr2	StringTie	transcript	94195850	94208355	1000	-	.	gene_id "MSTRG.97406"; transcript_id "MSTRG.97406.78";
chr2	StringTie	exon	94195850	94196230	1000	-	.	gene_id "MSTRG.97406"; transcript_id "MSTRG.97406.78"; exon_number "1";
chr2	StringTie	exon	94197636	94197758	1000	-	.	gene_id "MSTRG.97406"; transcript_id "MSTRG.97406.78"; exon_number "2";
chr2	StringTie	exon	94199451	94199639	1000	-	.	gene_id "MSTRG.97406"; transcript_id "MSTRG.97406.78"; exon_number "3";
chr2	StringTie	exon	94202397	94202568	1000	-	.	gene_id "MSTRG.97406"; transcript_id "MSTRG.97406.78"; exon_number "4";
chr2	StringTie	exon	94208310	94208355	1000	-	.	gene_id "MSTRG.97406"; transcript_id "MSTRG.97406.78"; exon_number "5";
chr2	StringTie	transcript	94195850	94207009	1000	-	.	gene_id "MSTRG.97406"; transcript_id "MSTRG.97406.79";
chr2	StringTie	exon	94195850	94196230	1000	-	.	gene_id "MSTRG.97406"; transcript_id "MSTRG.97406.79"; exon_number "1";
chr2	StringTie	exon	94197636	94197653	1000	-	.	gene_id "MSTRG.97406"; transcript_id "MSTRG.97406.79"; exon_number "2";
chr2	StringTie	exon	94199186	94199366	1000	-	.	gene_id "MSTRG.97406"; transcript_id "MSTRG.97406.79"; exon_number "3";
chr2	StringTie	exon	94199451	94199639	1000	-	.	gene_id "MSTRG.97406"; transcript_id "MSTRG.97406.79"; exon_number "4";
chr2	StringTie	exon	94202397	94202568	1000	-	.	gene_id "MSTRG.97406"; transcript_id "MSTRG.97406.79"; exon_number "5";
chr2	StringTie	exon	94203214	94203287	1000	-	.	gene_id "MSTRG.97406"; transcript_id "MSTRG.97406.79"; exon_number "6";
chr2	StringTie	exon	94206957	94207009	1000	-	.	gene_id "MSTRG.97406"; transcript_id "MSTRG.97406.79"; exon_number "7";
chr2	StringTie	transcript	94189677	94209243	1000	-	.	gene_id "MSTRG.97406"; transcript_id "MSTRG.97406.8";
chr2	StringTie	exon	94189677	94196230	1000	-	.	gene_id "MSTRG.97406"; transcript_id "MSTRG.97406.8"; exon_number "1";
chr2	StringTie	exon	94196573	94199366	1000	-	.	gene_id "MSTRG.97406"; transcript_id "MSTRG.97406.8"; exon_number "2";
chr2	StringTie	exon	94199451	94199639	1000	-	.	gene_id "MSTRG.97406"; transcript_id "MSTRG.97406.8"; exon_number "3";
chr2	StringTie	exon	94202397	94202568	1000	-	.	gene_id "MSTRG.97406"; transcript_id "MSTRG.97406.8"; exon_number "4";
chr2	StringTie	exon	94203214	94203287	1000	-	.	gene_id "MSTRG.97406"; transcript_id "MSTRG.97406.8"; exon_number "5";
chr2	StringTie	exon	94208310	94209243	1000	-	.	gene_id "MSTRG.97406"; transcript_id "MSTRG.97406.8"; exon_number "6";
chr2	StringTie	transcript	94195860	94209101	1000	-	.	gene_id "MSTRG.97406"; transcript_id "MSTRG.97406.80";
chr2	StringTie	exon	94195860	94196956	1000	-	.	gene_id "MSTRG.97406"; transcript_id "MSTRG.97406.80"; exon_number "1";
chr2	StringTie	exon	94197636	94199366	1000	-	.	gene_id "MSTRG.97406"; transcript_id "MSTRG.97406.80"; exon_number "2";
chr2	StringTie	exon	94199451	94199639	1000	-	.	gene_id "MSTRG.97406"; transcript_id "MSTRG.97406.80"; exon_number "3";
chr2	StringTie	exon	94202397	94202568	1000	-	.	gene_id "MSTRG.97406"; transcript_id "MSTRG.97406.80"; exon_number "4";
chr2	StringTie	exon	94203214	94203287	1000	-	.	gene_id "MSTRG.97406"; transcript_id "MSTRG.97406.80"; exon_number "5";
chr2	StringTie	exon	94208310	94208752	1000	-	.	gene_id "MSTRG.97406"; transcript_id "MSTRG.97406.80"; exon_number "6";
chr2	StringTie	exon	94208779	94209101	1000	-	.	gene_id "MSTRG.97406"; transcript_id "MSTRG.97406.80"; exon_number "7";
chr2	StringTie	transcript	94195863	94208372	1000	-	.	gene_id "MSTRG.97406"; transcript_id "MSTRG.97406.81";
chr2	StringTie	exon	94195863	94196230	1000	-	.	gene_id "MSTRG.97406"; transcript_id "MSTRG.97406.81"; exon_number "1";
chr2	StringTie	exon	94197636	94199366	1000	-	.	gene_id "MSTRG.97406"; transcript_id "MSTRG.97406.81"; exon_number "2";
chr2	StringTie	exon	94199451	94199639	1000	-	.	gene_id "MSTRG.97406"; transcript_id "MSTRG.97406.81"; exon_number "3";
chr2	StringTie	exon	94200722	94200780	1000	-	.	gene_id "MSTRG.97406"; transcript_id "MSTRG.97406.81"; exon_number "4";
chr2	StringTie	exon	94201820	94202043	1000	-	.	gene_id "MSTRG.97406"; transcript_id "MSTRG.97406.81"; exon_number "5";
chr2	StringTie	exon	94202397	94202568	1000	-	.	gene_id "MSTRG.97406"; transcript_id "MSTRG.97406.81"; exon_number "6";
chr2	StringTie	exon	94208310	94208372	1000	-	.	gene_id "MSTRG.97406"; transcript_id "MSTRG.97406.81"; exon_number "7";
chr2	StringTie	transcript	94195954	94208607	1000	-	.	gene_id "MSTRG.97406"; transcript_id "MSTRG.97406.82";
chr2	StringTie	exon	94195954	94196956	1000	-	.	gene_id "MSTRG.97406"; transcript_id "MSTRG.97406.82"; exon_number "1";
chr2	StringTie	exon	94197636	94197758	1000	-	.	gene_id "MSTRG.97406"; transcript_id "MSTRG.97406.82"; exon_number "2";
chr2	StringTie	exon	94199186	94199366	1000	-	.	gene_id "MSTRG.97406"; transcript_id "MSTRG.97406.82"; exon_number "3";
chr2	StringTie	exon	94199451	94199639	1000	-	.	gene_id "MSTRG.97406"; transcript_id "MSTRG.97406.82"; exon_number "4";
chr2	StringTie	exon	94200722	94200844	1000	-	.	gene_id "MSTRG.97406"; transcript_id "MSTRG.97406.82"; exon_number "5";
chr2	StringTie	exon	94202397	94202568	1000	-	.	gene_id "MSTRG.97406"; transcript_id "MSTRG.97406.82"; exon_number "6";
chr2	StringTie	exon	94203214	94203287	1000	-	.	gene_id "MSTRG.97406"; transcript_id "MSTRG.97406.82"; exon_number "7";
chr2	StringTie	exon	94208310	94208607	1000	-	.	gene_id "MSTRG.97406"; transcript_id "MSTRG.97406.82"; exon_number "8";
chr2	StringTie	transcript	94195982	94208380	1000	-	.	gene_id "MSTRG.97406"; transcript_id "MSTRG.97406.83";
chr2	StringTie	exon	94195982	94196230	1000	-	.	gene_id "MSTRG.97406"; transcript_id "MSTRG.97406.83"; exon_number "1";
chr2	StringTie	exon	94197636	94197758	1000	-	.	gene_id "MSTRG.97406"; transcript_id "MSTRG.97406.83"; exon_number "2";
chr2	StringTie	exon	94199186	94199366	1000	-	.	gene_id "MSTRG.97406"; transcript_id "MSTRG.97406.83"; exon_number "3";
chr2	StringTie	exon	94199451	94199674	1000	-	.	gene_id "MSTRG.97406"; transcript_id "MSTRG.97406.83"; exon_number "4";
chr2	StringTie	exon	94202397	94202568	1000	-	.	gene_id "MSTRG.97406"; transcript_id "MSTRG.97406.83"; exon_number "5";
chr2	StringTie	exon	94203214	94203287	1000	-	.	gene_id "MSTRG.97406"; transcript_id "MSTRG.97406.83"; exon_number "6";
chr2	StringTie	exon	94208310	94208380	1000	-	.	gene_id "MSTRG.97406"; transcript_id "MSTRG.97406.83"; exon_number "7";
chr2	StringTie	transcript	94195992	94208154	1000	-	.	gene_id "MSTRG.97406"; transcript_id "MSTRG.97406.84";
chr2	StringTie	exon	94195992	94196230	1000	-	.	gene_id "MSTRG.97406"; transcript_id "MSTRG.97406.84"; exon_number "1";
chr2	StringTie	exon	94197636	94199366	1000	-	.	gene_id "MSTRG.97406"; transcript_id "MSTRG.97406.84"; exon_number "2";
chr2	StringTie	exon	94199451	94199639	1000	-	.	gene_id "MSTRG.97406"; transcript_id "MSTRG.97406.84"; exon_number "3";
chr2	StringTie	exon	94202397	94202568	1000	-	.	gene_id "MSTRG.97406"; transcript_id "MSTRG.97406.84"; exon_number "4";
chr2	StringTie	exon	94203214	94203287	1000	-	.	gene_id "MSTRG.97406"; transcript_id "MSTRG.97406.84"; exon_number "5";
chr2	StringTie	exon	94208123	94208154	1000	-	.	gene_id "MSTRG.97406"; transcript_id "MSTRG.97406.84"; exon_number "6";
chr2	StringTie	transcript	94196066	94208466	1000	-	.	gene_id "MSTRG.97406"; transcript_id "MSTRG.97406.85";
chr2	StringTie	exon	94196066	94196230	1000	-	.	gene_id "MSTRG.97406"; transcript_id "MSTRG.97406.85"; exon_number "1";
chr2	StringTie	exon	94197636	94199366	1000	-	.	gene_id "MSTRG.97406"; transcript_id "MSTRG.97406.85"; exon_number "2";
chr2	StringTie	exon	94199451	94199674	1000	-	.	gene_id "MSTRG.97406"; transcript_id "MSTRG.97406.85"; exon_number "3";
chr2	StringTie	exon	94202397	94202568	1000	-	.	gene_id "MSTRG.97406"; transcript_id "MSTRG.97406.85"; exon_number "4";
chr2	StringTie	exon	94203214	94203287	1000	-	.	gene_id "MSTRG.97406"; transcript_id "MSTRG.97406.85"; exon_number "5";
chr2	StringTie	exon	94208310	94208466	1000	-	.	gene_id "MSTRG.97406"; transcript_id "MSTRG.97406.85"; exon_number "6";
chr2	StringTie	transcript	94196317	94206874	1000	-	.	gene_id "MSTRG.97406"; transcript_id "MSTRG.97406.86";
chr2	StringTie	exon	94196317	94199366	1000	-	.	gene_id "MSTRG.97406"; transcript_id "MSTRG.97406.86"; exon_number "1";
chr2	StringTie	exon	94202397	94202568	1000	-	.	gene_id "MSTRG.97406"; transcript_id "MSTRG.97406.86"; exon_number "2";
chr2	StringTie	exon	94203214	94203287	1000	-	.	gene_id "MSTRG.97406"; transcript_id "MSTRG.97406.86"; exon_number "3";
chr2	StringTie	exon	94206799	94206874	1000	-	.	gene_id "MSTRG.97406"; transcript_id "MSTRG.97406.86"; exon_number "4";
chr2	StringTie	transcript	94196363	94208387	1000	-	.	gene_id "MSTRG.97406"; transcript_id "MSTRG.97406.87";
chr2	StringTie	exon	94196363	94196956	1000	-	.	gene_id "MSTRG.97406"; transcript_id "MSTRG.97406.87"; exon_number "1";
chr2	StringTie	exon	94197636	94199366	1000	-	.	gene_id "MSTRG.97406"; transcript_id "MSTRG.97406.87"; exon_number "2";
chr2	StringTie	exon	94199451	94199639	1000	-	.	gene_id "MSTRG.97406"; transcript_id "MSTRG.97406.87"; exon_number "3";
chr2	StringTie	exon	94200722	94202043	1000	-	.	gene_id "MSTRG.97406"; transcript_id "MSTRG.97406.87"; exon_number "4";
chr2	StringTie	exon	94202397	94202568	1000	-	.	gene_id "MSTRG.97406"; transcript_id "MSTRG.97406.87"; exon_number "5";
chr2	StringTie	exon	94208310	94208387	1000	-	.	gene_id "MSTRG.97406"; transcript_id "MSTRG.97406.87"; exon_number "6";
chr2	StringTie	transcript	94196416	94208548	1000	-	.	gene_id "MSTRG.97406"; transcript_id "MSTRG.97406.88";
chr2	StringTie	exon	94196416	94197758	1000	-	.	gene_id "MSTRG.97406"; transcript_id "MSTRG.97406.88"; exon_number "1";
chr2	StringTie	exon	94199186	94199366	1000	-	.	gene_id "MSTRG.97406"; transcript_id "MSTRG.97406.88"; exon_number "2";
chr2	StringTie	exon	94199451	94199639	1000	-	.	gene_id "MSTRG.97406"; transcript_id "MSTRG.97406.88"; exon_number "3";
chr2	StringTie	exon	94200722	94200844	1000	-	.	gene_id "MSTRG.97406"; transcript_id "MSTRG.97406.88"; exon_number "4";
chr2	StringTie	exon	94201820	94202043	1000	-	.	gene_id "MSTRG.97406"; transcript_id "MSTRG.97406.88"; exon_number "5";
chr2	StringTie	exon	94202397	94202568	1000	-	.	gene_id "MSTRG.97406"; transcript_id "MSTRG.97406.88"; exon_number "6";
chr2	StringTie	exon	94208310	94208548	1000	-	.	gene_id "MSTRG.97406"; transcript_id "MSTRG.97406.88"; exon_number "7";
chr2	StringTie	transcript	94196456	94208113	1000	-	.	gene_id "MSTRG.97406"; transcript_id "MSTRG.97406.89";
chr2	StringTie	exon	94196456	94199366	1000	-	.	gene_id "MSTRG.97406"; transcript_id "MSTRG.97406.89"; exon_number "1";
chr2	StringTie	exon	94199451	94199639	1000	-	.	gene_id "MSTRG.97406"; transcript_id "MSTRG.97406.89"; exon_number "2";
chr2	StringTie	exon	94200722	94202043	1000	-	.	gene_id "MSTRG.97406"; transcript_id "MSTRG.97406.89"; exon_number "3";
chr2	StringTie	exon	94202397	94202568	1000	-	.	gene_id "MSTRG.97406"; transcript_id "MSTRG.97406.89"; exon_number "4";
chr2	StringTie	exon	94203214	94203287	1000	-	.	gene_id "MSTRG.97406"; transcript_id "MSTRG.97406.89"; exon_number "5";
chr2	StringTie	exon	94207922	94208113	1000	-	.	gene_id "MSTRG.97406"; transcript_id "MSTRG.97406.89"; exon_number "6";
chr2	StringTie	transcript	94190029	94209361	1000	-	.	gene_id "MSTRG.97406"; transcript_id "MSTRG.97406.9";
chr2	StringTie	exon	94190029	94196230	1000	-	.	gene_id "MSTRG.97406"; transcript_id "MSTRG.97406.9"; exon_number "1";
chr2	StringTie	exon	94197636	94197758	1000	-	.	gene_id "MSTRG.97406"; transcript_id "MSTRG.97406.9"; exon_number "2";
chr2	StringTie	exon	94199186	94199366	1000	-	.	gene_id "MSTRG.97406"; transcript_id "MSTRG.97406.9"; exon_number "3";
chr2	StringTie	exon	94199451	94199639	1000	-	.	gene_id "MSTRG.97406"; transcript_id "MSTRG.97406.9"; exon_number "4";
chr2	StringTie	exon	94200722	94200844	1000	-	.	gene_id "MSTRG.97406"; transcript_id "MSTRG.97406.9"; exon_number "5";
chr2	StringTie	exon	94201820	94202043	1000	-	.	gene_id "MSTRG.97406"; transcript_id "MSTRG.97406.9"; exon_number "6";
chr2	StringTie	exon	94202397	94202568	1000	-	.	gene_id "MSTRG.97406"; transcript_id "MSTRG.97406.9"; exon_number "7";
chr2	StringTie	exon	94203214	94203287	1000	-	.	gene_id "MSTRG.97406"; transcript_id "MSTRG.97406.9"; exon_number "8";
chr2	StringTie	exon	94208310	94209361	1000	-	.	gene_id "MSTRG.97406"; transcript_id "MSTRG.97406.9"; exon_number "9";
chr2	StringTie	transcript	94196465	94208413	1000	-	.	gene_id "MSTRG.97406"; transcript_id "MSTRG.97406.90";
chr2	StringTie	exon	94196465	94196956	1000	-	.	gene_id "MSTRG.97406"; transcript_id "MSTRG.97406.90"; exon_number "1";
chr2	StringTie	exon	94197636	94199366	1000	-	.	gene_id "MSTRG.97406"; transcript_id "MSTRG.97406.90"; exon_number "2";
chr2	StringTie	exon	94199451	94199639	1000	-	.	gene_id "MSTRG.97406"; transcript_id "MSTRG.97406.90"; exon_number "3";
chr2	StringTie	exon	94200722	94202043	1000	-	.	gene_id "MSTRG.97406"; transcript_id "MSTRG.97406.90"; exon_number "4";
chr2	StringTie	exon	94202397	94202568	1000	-	.	gene_id "MSTRG.97406"; transcript_id "MSTRG.97406.90"; exon_number "5";
chr2	StringTie	exon	94203214	94203287	1000	-	.	gene_id "MSTRG.97406"; transcript_id "MSTRG.97406.90"; exon_number "6";
chr2	StringTie	exon	94208310	94208413	1000	-	.	gene_id "MSTRG.97406"; transcript_id "MSTRG.97406.90"; exon_number "7";
chr2	StringTie	transcript	94196494	94208380	1000	-	.	gene_id "MSTRG.97406"; transcript_id "MSTRG.97406.91";
chr2	StringTie	exon	94196494	94199366	1000	-	.	gene_id "MSTRG.97406"; transcript_id "MSTRG.97406.91"; exon_number "1";
chr2	StringTie	exon	94199451	94199639	1000	-	.	gene_id "MSTRG.97406"; transcript_id "MSTRG.97406.91"; exon_number "2";
chr2	StringTie	exon	94200722	94200780	1000	-	.	gene_id "MSTRG.97406"; transcript_id "MSTRG.97406.91"; exon_number "3";
chr2	StringTie	exon	94201941	94202043	1000	-	.	gene_id "MSTRG.97406"; transcript_id "MSTRG.97406.91"; exon_number "4";
chr2	StringTie	exon	94202397	94202568	1000	-	.	gene_id "MSTRG.97406"; transcript_id "MSTRG.97406.91"; exon_number "5";
chr2	StringTie	exon	94203214	94203287	1000	-	.	gene_id "MSTRG.97406"; transcript_id "MSTRG.97406.91"; exon_number "6";
chr2	StringTie	exon	94208310	94208380	1000	-	.	gene_id "MSTRG.97406"; transcript_id "MSTRG.97406.91"; exon_number "7";
chr2	StringTie	transcript	94196496	94203319	1000	-	.	gene_id "MSTRG.97406"; transcript_id "MSTRG.97406.92";
chr2	StringTie	exon	94196496	94196956	1000	-	.	gene_id "MSTRG.97406"; transcript_id "MSTRG.97406.92"; exon_number "1";
chr2	StringTie	exon	94197636	94199366	1000	-	.	gene_id "MSTRG.97406"; transcript_id "MSTRG.97406.92"; exon_number "2";
chr2	StringTie	exon	94199451	94199639	1000	-	.	gene_id "MSTRG.97406"; transcript_id "MSTRG.97406.92"; exon_number "3";
chr2	StringTie	exon	94200722	94200844	1000	-	.	gene_id "MSTRG.97406"; transcript_id "MSTRG.97406.92"; exon_number "4";
chr2	StringTie	exon	94201941	94202043	1000	-	.	gene_id "MSTRG.97406"; transcript_id "MSTRG.97406.92"; exon_number "5";
chr2	StringTie	exon	94202397	94202568	1000	-	.	gene_id "MSTRG.97406"; transcript_id "MSTRG.97406.92"; exon_number "6";
chr2	StringTie	exon	94203214	94203319	1000	-	.	gene_id "MSTRG.97406"; transcript_id "MSTRG.97406.92"; exon_number "7";
chr2	StringTie	transcript	94196524	94208541	1000	-	.	gene_id "MSTRG.97406"; transcript_id "MSTRG.97406.93";
chr2	StringTie	exon	94196524	94196956	1000	-	.	gene_id "MSTRG.97406"; transcript_id "MSTRG.97406.93"; exon_number "1";
chr2	StringTie	exon	94197636	94197758	1000	-	.	gene_id "MSTRG.97406"; transcript_id "MSTRG.97406.93"; exon_number "2";
chr2	StringTie	exon	94199186	94199366	1000	-	.	gene_id "MSTRG.97406"; transcript_id "MSTRG.97406.93"; exon_number "3";
chr2	StringTie	exon	94199451	94199639	1000	-	.	gene_id "MSTRG.97406"; transcript_id "MSTRG.97406.93"; exon_number "4";
chr2	StringTie	exon	94202397	94202568	1000	-	.	gene_id "MSTRG.97406"; transcript_id "MSTRG.97406.93"; exon_number "5";
chr2	StringTie	exon	94203214	94203285	1000	-	.	gene_id "MSTRG.97406"; transcript_id "MSTRG.97406.93"; exon_number "6";
chr2	StringTie	exon	94208310	94208541	1000	-	.	gene_id "MSTRG.97406"; transcript_id "MSTRG.97406.93"; exon_number "7";
chr2	StringTie	transcript	94196528	94208409	1000	-	.	gene_id "MSTRG.97406"; transcript_id "MSTRG.97406.94";
chr2	StringTie	exon	94196528	94196956	1000	-	.	gene_id "MSTRG.97406"; transcript_id "MSTRG.97406.94"; exon_number "1";
chr2	StringTie	exon	94197636	94199366	1000	-	.	gene_id "MSTRG.97406"; transcript_id "MSTRG.97406.94"; exon_number "2";
chr2	StringTie	exon	94199451	94199639	1000	-	.	gene_id "MSTRG.97406"; transcript_id "MSTRG.97406.94"; exon_number "3";
chr2	StringTie	exon	94202397	94202568	1000	-	.	gene_id "MSTRG.97406"; transcript_id "MSTRG.97406.94"; exon_number "4";
chr2	StringTie	exon	94208310	94208409	1000	-	.	gene_id "MSTRG.97406"; transcript_id "MSTRG.97406.94"; exon_number "5";
chr2	StringTie	transcript	94196547	94208243	1000	-	.	gene_id "MSTRG.97406"; transcript_id "MSTRG.97406.95";
chr2	StringTie	exon	94196547	94199366	1000	-	.	gene_id "MSTRG.97406"; transcript_id "MSTRG.97406.95"; exon_number "1";
chr2	StringTie	exon	94199451	94199639	1000	-	.	gene_id "MSTRG.97406"; transcript_id "MSTRG.97406.95"; exon_number "2";
chr2	StringTie	exon	94200722	94200780	1000	-	.	gene_id "MSTRG.97406"; transcript_id "MSTRG.97406.95"; exon_number "3";
chr2	StringTie	exon	94201820	94202043	1000	-	.	gene_id "MSTRG.97406"; transcript_id "MSTRG.97406.95"; exon_number "4";
chr2	StringTie	exon	94202397	94202568	1000	-	.	gene_id "MSTRG.97406"; transcript_id "MSTRG.97406.95"; exon_number "5";
chr2	StringTie	exon	94203214	94203287	1000	-	.	gene_id "MSTRG.97406"; transcript_id "MSTRG.97406.95"; exon_number "6";
chr2	StringTie	exon	94208123	94208243	1000	-	.	gene_id "MSTRG.97406"; transcript_id "MSTRG.97406.95"; exon_number "7";
chr2	StringTie	transcript	94196548	94209166	1000	-	.	gene_id "MSTRG.97406"; transcript_id "MSTRG.97406.96";
chr2	StringTie	exon	94196548	94199366	1000	-	.	gene_id "MSTRG.97406"; transcript_id "MSTRG.97406.96"; exon_number "1";
chr2	StringTie	exon	94199451	94199639	1000	-	.	gene_id "MSTRG.97406"; transcript_id "MSTRG.97406.96"; exon_number "2";
chr2	StringTie	exon	94202397	94202568	1000	-	.	gene_id "MSTRG.97406"; transcript_id "MSTRG.97406.96"; exon_number "3";
chr2	StringTie	exon	94203214	94203287	1000	-	.	gene_id "MSTRG.97406"; transcript_id "MSTRG.97406.96"; exon_number "4";
chr2	StringTie	exon	94208233	94209166	1000	-	.	gene_id "MSTRG.97406"; transcript_id "MSTRG.97406.96"; exon_number "5";
chr2	StringTie	transcript	94196549	94209103	1000	-	.	gene_id "MSTRG.97406"; transcript_id "MSTRG.97406.97";
chr2	StringTie	exon	94196549	94199366	1000	-	.	gene_id "MSTRG.97406"; transcript_id "MSTRG.97406.97"; exon_number "1";
chr2	StringTie	exon	94199451	94199639	1000	-	.	gene_id "MSTRG.97406"; transcript_id "MSTRG.97406.97"; exon_number "2";
chr2	StringTie	exon	94200722	94200780	1000	-	.	gene_id "MSTRG.97406"; transcript_id "MSTRG.97406.97"; exon_number "3";
chr2	StringTie	exon	94202397	94202568	1000	-	.	gene_id "MSTRG.97406"; transcript_id "MSTRG.97406.97"; exon_number "4";
chr2	StringTie	exon	94203214	94203287	1000	-	.	gene_id "MSTRG.97406"; transcript_id "MSTRG.97406.97"; exon_number "5";
chr2	StringTie	exon	94208233	94209103	1000	-	.	gene_id "MSTRG.97406"; transcript_id "MSTRG.97406.97"; exon_number "6";
chr2	StringTie	transcript	94196579	94202603	1000	-	.	gene_id "MSTRG.97406"; transcript_id "MSTRG.97406.98";
chr2	StringTie	exon	94196579	94196956	1000	-	.	gene_id "MSTRG.97406"; transcript_id "MSTRG.97406.98"; exon_number "1";
chr2	StringTie	exon	94197636	94197758	1000	-	.	gene_id "MSTRG.97406"; transcript_id "MSTRG.97406.98"; exon_number "2";
chr2	StringTie	exon	94199186	94199366	1000	-	.	gene_id "MSTRG.97406"; transcript_id "MSTRG.97406.98"; exon_number "3";
chr2	StringTie	exon	94199451	94199626	1000	-	.	gene_id "MSTRG.97406"; transcript_id "MSTRG.97406.98"; exon_number "4";
chr2	StringTie	exon	94202397	94202603	1000	-	.	gene_id "MSTRG.97406"; transcript_id "MSTRG.97406.98"; exon_number "5";
chr2	StringTie	transcript	94196579	94208437	1000	-	.	gene_id "MSTRG.97406"; transcript_id "MSTRG.97406.99";
chr2	StringTie	exon	94196579	94199366	1000	-	.	gene_id "MSTRG.97406"; transcript_id "MSTRG.97406.99"; exon_number "1";
chr2	StringTie	exon	94199451	94199639	1000	-	.	gene_id "MSTRG.97406"; transcript_id "MSTRG.97406.99"; exon_number "2";
chr2	StringTie	exon	94201941	94202043	1000	-	.	gene_id "MSTRG.97406"; transcript_id "MSTRG.97406.99"; exon_number "3";
chr2	StringTie	exon	94202397	94202568	1000	-	.	gene_id "MSTRG.97406"; transcript_id "MSTRG.97406.99"; exon_number "4";
chr2	StringTie	exon	94203214	94203407	1000	-	.	gene_id "MSTRG.97406"; transcript_id "MSTRG.97406.99"; exon_number "5";
chr2	StringTie	exon	94208310	94208437	1000	-	.	gene_id "MSTRG.97406"; transcript_id "MSTRG.97406.99"; exon_number "6";
chr2	StringTie	transcript	94206161	94265792	1000	+	.	gene_id "MSTRG.97407"; transcript_id "MSTRG.97407.1";
chr2	StringTie	exon	94206161	94209102	1000	+	.	gene_id "MSTRG.97407"; transcript_id "MSTRG.97407.1"; exon_number "1";
chr2	StringTie	exon	94210813	94210983	1000	+	.	gene_id "MSTRG.97407"; transcript_id "MSTRG.97407.1"; exon_number "2";
chr2	StringTie	exon	94211847	94265792	1000	+	.	gene_id "MSTRG.97407"; transcript_id "MSTRG.97407.1"; exon_number "3";
chr2	StringTie	transcript	94208786	94223749	1000	+	.	gene_id "MSTRG.97407"; transcript_id "MSTRG.97407.10";
chr2	StringTie	exon	94208786	94209102	1000	+	.	gene_id "MSTRG.97407"; transcript_id "MSTRG.97407.10"; exon_number "1";
chr2	StringTie	exon	94210813	94210983	1000	+	.	gene_id "MSTRG.97407"; transcript_id "MSTRG.97407.10"; exon_number "2";
chr2	StringTie	exon	94211847	94211974	1000	+	.	gene_id "MSTRG.97407"; transcript_id "MSTRG.97407.10"; exon_number "3";
chr2	StringTie	exon	94223338	94223749	1000	+	.	gene_id "MSTRG.97407"; transcript_id "MSTRG.97407.10"; exon_number "4";
chr2	StringTie	transcript	94211846	94258389	1000	+	.	gene_id "MSTRG.97407"; transcript_id "MSTRG.97407.11";
chr2	StringTie	exon	94211846	94211974	1000	+	.	gene_id "MSTRG.97407"; transcript_id "MSTRG.97407.11"; exon_number "1";
chr2	StringTie	exon	94256869	94256983	1000	+	.	gene_id "MSTRG.97407"; transcript_id "MSTRG.97407.11"; exon_number "2";
chr2	StringTie	exon	94258253	94258389	1000	+	.	gene_id "MSTRG.97407"; transcript_id "MSTRG.97407.11"; exon_number "3";
chr2	StringTie	transcript	94218981	94219964	1000	+	.	gene_id "MSTRG.97407"; transcript_id "MSTRG.97407.12";
chr2	StringTie	exon	94218981	94219121	1000	+	.	gene_id "MSTRG.97407"; transcript_id "MSTRG.97407.12"; exon_number "1";
chr2	StringTie	exon	94219775	94219964	1000	+	.	gene_id "MSTRG.97407"; transcript_id "MSTRG.97407.12"; exon_number "2";
chr2	StringTie	transcript	94206161	94239795	1000	+	.	gene_id "MSTRG.97407"; transcript_id "MSTRG.97407.2";
chr2	StringTie	exon	94206161	94209102	1000	+	.	gene_id "MSTRG.97407"; transcript_id "MSTRG.97407.2"; exon_number "1";
chr2	StringTie	exon	94210813	94210983	1000	+	.	gene_id "MSTRG.97407"; transcript_id "MSTRG.97407.2"; exon_number "2";
chr2	StringTie	exon	94211847	94211974	1000	+	.	gene_id "MSTRG.97407"; transcript_id "MSTRG.97407.2"; exon_number "3";
chr2	StringTie	exon	94219068	94239795	1000	+	.	gene_id "MSTRG.97407"; transcript_id "MSTRG.97407.2"; exon_number "4";
chr2	StringTie	transcript	94206759	94239795	1000	+	.	gene_id "MSTRG.97407"; transcript_id "MSTRG.97407.3";
chr2	StringTie	exon	94206759	94209102	1000	+	.	gene_id "MSTRG.97407"; transcript_id "MSTRG.97407.3"; exon_number "1";
chr2	StringTie	exon	94210813	94210983	1000	+	.	gene_id "MSTRG.97407"; transcript_id "MSTRG.97407.3"; exon_number "2";
chr2	StringTie	exon	94211847	94220539	1000	+	.	gene_id "MSTRG.97407"; transcript_id "MSTRG.97407.3"; exon_number "3";
chr2	StringTie	exon	94220897	94239795	1000	+	.	gene_id "MSTRG.97407"; transcript_id "MSTRG.97407.3"; exon_number "4";
chr2	StringTie	transcript	94206978	94236376	1000	+	.	gene_id "MSTRG.97407"; transcript_id "MSTRG.97407.4";
chr2	StringTie	exon	94206978	94209102	1000	+	.	gene_id "MSTRG.97407"; transcript_id "MSTRG.97407.4"; exon_number "1";
chr2	StringTie	exon	94210813	94210983	1000	+	.	gene_id "MSTRG.97407"; transcript_id "MSTRG.97407.4"; exon_number "2";
chr2	StringTie	exon	94211847	94211974	1000	+	.	gene_id "MSTRG.97407"; transcript_id "MSTRG.97407.4"; exon_number "3";
chr2	StringTie	exon	94236253	94236376	1000	+	.	gene_id "MSTRG.97407"; transcript_id "MSTRG.97407.4"; exon_number "4";
chr2	StringTie	transcript	94207110	94232585	1000	+	.	gene_id "MSTRG.97407"; transcript_id "MSTRG.97407.5";
chr2	StringTie	exon	94207110	94209102	1000	+	.	gene_id "MSTRG.97407"; transcript_id "MSTRG.97407.5"; exon_number "1";
chr2	StringTie	exon	94210813	94210983	1000	+	.	gene_id "MSTRG.97407"; transcript_id "MSTRG.97407.5"; exon_number "2";
chr2	StringTie	exon	94211847	94211974	1000	+	.	gene_id "MSTRG.97407"; transcript_id "MSTRG.97407.5"; exon_number "3";
chr2	StringTie	exon	94231920	94232585	1000	+	.	gene_id "MSTRG.97407"; transcript_id "MSTRG.97407.5"; exon_number "4";
chr2	StringTie	transcript	94208247	94258376	1000	+	.	gene_id "MSTRG.97407"; transcript_id "MSTRG.97407.6";
chr2	StringTie	exon	94208247	94209102	1000	+	.	gene_id "MSTRG.97407"; transcript_id "MSTRG.97407.6"; exon_number "1";
chr2	StringTie	exon	94210813	94210983	1000	+	.	gene_id "MSTRG.97407"; transcript_id "MSTRG.97407.6"; exon_number "2";
chr2	StringTie	exon	94211847	94211974	1000	+	.	gene_id "MSTRG.97407"; transcript_id "MSTRG.97407.6"; exon_number "3";
chr2	StringTie	exon	94258253	94258376	1000	+	.	gene_id "MSTRG.97407"; transcript_id "MSTRG.97407.6"; exon_number "4";
chr2	StringTie	transcript	94208304	94227684	1000	+	.	gene_id "MSTRG.97407"; transcript_id "MSTRG.97407.7";
chr2	StringTie	exon	94208304	94209102	1000	+	.	gene_id "MSTRG.97407"; transcript_id "MSTRG.97407.7"; exon_number "1";
chr2	StringTie	exon	94210813	94210983	1000	+	.	gene_id "MSTRG.97407"; transcript_id "MSTRG.97407.7"; exon_number "2";
chr2	StringTie	exon	94211847	94219356	1000	+	.	gene_id "MSTRG.97407"; transcript_id "MSTRG.97407.7"; exon_number "3";
chr2	StringTie	exon	94221041	94227684	1000	+	.	gene_id "MSTRG.97407"; transcript_id "MSTRG.97407.7"; exon_number "4";
chr2	StringTie	transcript	94208352	94226276	1000	+	.	gene_id "MSTRG.97407"; transcript_id "MSTRG.97407.8";
chr2	StringTie	exon	94208352	94209102	1000	+	.	gene_id "MSTRG.97407"; transcript_id "MSTRG.97407.8"; exon_number "1";
chr2	StringTie	exon	94210813	94210983	1000	+	.	gene_id "MSTRG.97407"; transcript_id "MSTRG.97407.8"; exon_number "2";
chr2	StringTie	exon	94211847	94211974	1000	+	.	gene_id "MSTRG.97407"; transcript_id "MSTRG.97407.8"; exon_number "3";
chr2	StringTie	exon	94223273	94226276	1000	+	.	gene_id "MSTRG.97407"; transcript_id "MSTRG.97407.8"; exon_number "4";
chr2	StringTie	transcript	94208426	94222650	1000	+	.	gene_id "MSTRG.97407"; transcript_id "MSTRG.97407.9";
chr2	StringTie	exon	94208426	94209102	1000	+	.	gene_id "MSTRG.97407"; transcript_id "MSTRG.97407.9"; exon_number "1";
chr2	StringTie	exon	94210813	94210983	1000	+	.	gene_id "MSTRG.97407"; transcript_id "MSTRG.97407.9"; exon_number "2";
chr2	StringTie	exon	94211847	94211974	1000	+	.	gene_id "MSTRG.97407"; transcript_id "MSTRG.97407.9"; exon_number "3";
chr2	StringTie	exon	94218471	94222650	1000	+	.	gene_id "MSTRG.97407"; transcript_id "MSTRG.97407.9"; exon_number "4";
chr2	StringTie	transcript	95185021	95185842	1000	.	.	gene_id "MSTRG.97408"; transcript_id "MSTRG.97408.1";
chr2	StringTie	exon	95185021	95185842	1000	.	.	gene_id "MSTRG.97408"; transcript_id "MSTRG.97408.1"; exon_number "1";
chr2	StringTie	transcript	95186608	95188331	1000	.	.	gene_id "MSTRG.97409"; transcript_id "MSTRG.97409.1";
chr2	StringTie	exon	95186608	95188331	1000	.	.	gene_id "MSTRG.97409"; transcript_id "MSTRG.97409.1"; exon_number "1";
chr1	StringTie	transcript	124306332	124306741	1000	-	.	gene_id "MSTRG.9741"; transcript_id "MSTRG.9741.1";
chr1	StringTie	exon	124306332	124306741	1000	-	.	gene_id "MSTRG.9741"; transcript_id "MSTRG.9741.1"; exon_number "1";
chr2	StringTie	transcript	95191122	95192338	1000	.	.	gene_id "MSTRG.97410"; transcript_id "MSTRG.97410.1";
chr2	StringTie	exon	95191122	95192338	1000	.	.	gene_id "MSTRG.97410"; transcript_id "MSTRG.97410.1"; exon_number "1";
chr2	StringTie	transcript	95193218	95193744	1000	.	.	gene_id "MSTRG.97411"; transcript_id "MSTRG.97411.1";
chr2	StringTie	exon	95193218	95193744	1000	.	.	gene_id "MSTRG.97411"; transcript_id "MSTRG.97411.1"; exon_number "1";
chr2	StringTie	transcript	95196449	95197357	1000	-	.	gene_id "MSTRG.97412"; transcript_id "ENST00000612939"; gene_name "SLC2AXP1"; ref_gene_id "ENSG00000275768";
chr2	StringTie	exon	95196449	95197357	1000	-	.	gene_id "MSTRG.97412"; transcript_id "ENST00000612939"; exon_number "1"; gene_name "SLC2AXP1"; ref_gene_id "ENSG00000275768";
chr2	StringTie	transcript	95204623	95205033	1000	.	.	gene_id "MSTRG.97413"; transcript_id "MSTRG.97413.1";
chr2	StringTie	exon	95204623	95205033	1000	.	.	gene_id "MSTRG.97413"; transcript_id "MSTRG.97413.1"; exon_number "1";
chr2	StringTie	transcript	95389808	95391290	1000	-	.	gene_id "MSTRG.97414"; transcript_id "MSTRG.97414.1";
chr2	StringTie	exon	95389808	95390258	1000	-	.	gene_id "MSTRG.97414"; transcript_id "MSTRG.97414.1"; exon_number "1";
chr2	StringTie	exon	95390589	95390734	1000	-	.	gene_id "MSTRG.97414"; transcript_id "MSTRG.97414.1"; exon_number "2";
chr2	StringTie	exon	95390966	95391077	1000	-	.	gene_id "MSTRG.97414"; transcript_id "MSTRG.97414.1"; exon_number "3";
chr2	StringTie	exon	95391228	95391290	1000	-	.	gene_id "MSTRG.97414"; transcript_id "MSTRG.97414.1"; exon_number "4";
chr2	StringTie	transcript	95390006	95391346	1000	-	.	gene_id "MSTRG.97414"; transcript_id "MSTRG.97414.2";
chr2	StringTie	exon	95390006	95390258	1000	-	.	gene_id "MSTRG.97414"; transcript_id "MSTRG.97414.2"; exon_number "1";
chr2	StringTie	exon	95390589	95390636	1000	-	.	gene_id "MSTRG.97414"; transcript_id "MSTRG.97414.2"; exon_number "2";
chr2	StringTie	exon	95390966	95391077	1000	-	.	gene_id "MSTRG.97414"; transcript_id "MSTRG.97414.2"; exon_number "3";
chr2	StringTie	exon	95391228	95391346	1000	-	.	gene_id "MSTRG.97414"; transcript_id "MSTRG.97414.2"; exon_number "4";
chr2	StringTie	transcript	95390027	95402645	1000	-	.	gene_id "MSTRG.97414"; transcript_id "MSTRG.97414.3";
chr2	StringTie	exon	95390027	95390258	1000	-	.	gene_id "MSTRG.97414"; transcript_id "MSTRG.97414.3"; exon_number "1";
chr2	StringTie	exon	95402509	95402645	1000	-	.	gene_id "MSTRG.97414"; transcript_id "MSTRG.97414.3"; exon_number "2";
chr2	StringTie	transcript	95402726	95416616	1000	+	.	gene_id "MSTRG.97415"; transcript_id "ENST00000233379"; gene_name "FAHD2A"; ref_gene_id "ENSG00000115042";
chr2	StringTie	exon	95402726	95402872	1000	+	.	gene_id "MSTRG.97415"; transcript_id "ENST00000233379"; exon_number "1"; gene_name "FAHD2A"; ref_gene_id "ENSG00000115042";
chr2	StringTie	exon	95405553	95405803	1000	+	.	gene_id "MSTRG.97415"; transcript_id "ENST00000233379"; exon_number "2"; gene_name "FAHD2A"; ref_gene_id "ENSG00000115042";
chr2	StringTie	exon	95406941	95407157	1000	+	.	gene_id "MSTRG.97415"; transcript_id "ENST00000233379"; exon_number "3"; gene_name "FAHD2A"; ref_gene_id "ENSG00000115042";
chr2	StringTie	exon	95410527	95410586	1000	+	.	gene_id "MSTRG.97415"; transcript_id "ENST00000233379"; exon_number "4"; gene_name "FAHD2A"; ref_gene_id "ENSG00000115042";
chr2	StringTie	exon	95410864	95411026	1000	+	.	gene_id "MSTRG.97415"; transcript_id "ENST00000233379"; exon_number "5"; gene_name "FAHD2A"; ref_gene_id "ENSG00000115042";
chr2	StringTie	exon	95412434	95412542	1000	+	.	gene_id "MSTRG.97415"; transcript_id "ENST00000233379"; exon_number "6"; gene_name "FAHD2A"; ref_gene_id "ENSG00000115042";
chr2	StringTie	exon	95412677	95412764	1000	+	.	gene_id "MSTRG.97415"; transcript_id "ENST00000233379"; exon_number "7"; gene_name "FAHD2A"; ref_gene_id "ENSG00000115042";
chr2	StringTie	exon	95412895	95416616	1000	+	.	gene_id "MSTRG.97415"; transcript_id "ENST00000233379"; exon_number "8"; gene_name "FAHD2A"; ref_gene_id "ENSG00000115042";
chr2	StringTie	transcript	95402791	95407076	1000	+	.	gene_id "MSTRG.97415"; transcript_id "ENST00000418606"; gene_name "FAHD2A"; ref_gene_id "ENSG00000115042";
chr2	StringTie	exon	95402791	95402992	1000	+	.	gene_id "MSTRG.97415"; transcript_id "ENST00000418606"; exon_number "1"; gene_name "FAHD2A"; ref_gene_id "ENSG00000115042";
chr2	StringTie	exon	95405277	95405402	1000	+	.	gene_id "MSTRG.97415"; transcript_id "ENST00000418606"; exon_number "2"; gene_name "FAHD2A"; ref_gene_id "ENSG00000115042";
chr2	StringTie	exon	95405553	95405803	1000	+	.	gene_id "MSTRG.97415"; transcript_id "ENST00000418606"; exon_number "3"; gene_name "FAHD2A"; ref_gene_id "ENSG00000115042";
chr2	StringTie	exon	95406941	95407076	1000	+	.	gene_id "MSTRG.97415"; transcript_id "ENST00000418606"; exon_number "4"; gene_name "FAHD2A"; ref_gene_id "ENSG00000115042";
chr2	StringTie	transcript	95402721	95405802	1000	+	.	gene_id "MSTRG.97415"; transcript_id "ENST00000445649"; gene_name "FAHD2A"; ref_gene_id "ENSG00000115042";
chr2	StringTie	exon	95402721	95402992	1000	+	.	gene_id "MSTRG.97415"; transcript_id "ENST00000445649"; exon_number "1"; gene_name "FAHD2A"; ref_gene_id "ENSG00000115042";
chr2	StringTie	exon	95405553	95405802	1000	+	.	gene_id "MSTRG.97415"; transcript_id "ENST00000445649"; exon_number "2"; gene_name "FAHD2A"; ref_gene_id "ENSG00000115042";
chr2	StringTie	transcript	95402723	95413096	1000	+	.	gene_id "MSTRG.97415"; transcript_id "ENST00000447036"; gene_name "FAHD2A"; ref_gene_id "ENSG00000115042";
chr2	StringTie	exon	95402723	95402872	1000	+	.	gene_id "MSTRG.97415"; transcript_id "ENST00000447036"; exon_number "1"; gene_name "FAHD2A"; ref_gene_id "ENSG00000115042";
chr2	StringTie	exon	95405277	95405402	1000	+	.	gene_id "MSTRG.97415"; transcript_id "ENST00000447036"; exon_number "2"; gene_name "FAHD2A"; ref_gene_id "ENSG00000115042";
chr2	StringTie	exon	95405553	95405803	1000	+	.	gene_id "MSTRG.97415"; transcript_id "ENST00000447036"; exon_number "3"; gene_name "FAHD2A"; ref_gene_id "ENSG00000115042";
chr2	StringTie	exon	95406941	95407157	1000	+	.	gene_id "MSTRG.97415"; transcript_id "ENST00000447036"; exon_number "4"; gene_name "FAHD2A"; ref_gene_id "ENSG00000115042";
chr2	StringTie	exon	95410527	95410586	1000	+	.	gene_id "MSTRG.97415"; transcript_id "ENST00000447036"; exon_number "5"; gene_name "FAHD2A"; ref_gene_id "ENSG00000115042";
chr2	StringTie	exon	95410864	95411026	1000	+	.	gene_id "MSTRG.97415"; transcript_id "ENST00000447036"; exon_number "6"; gene_name "FAHD2A"; ref_gene_id "ENSG00000115042";
chr2	StringTie	exon	95412434	95412542	1000	+	.	gene_id "MSTRG.97415"; transcript_id "ENST00000447036"; exon_number "7"; gene_name "FAHD2A"; ref_gene_id "ENSG00000115042";
chr2	StringTie	exon	95412677	95412764	1000	+	.	gene_id "MSTRG.97415"; transcript_id "ENST00000447036"; exon_number "8"; gene_name "FAHD2A"; ref_gene_id "ENSG00000115042";
chr2	StringTie	exon	95412895	95413096	1000	+	.	gene_id "MSTRG.97415"; transcript_id "ENST00000447036"; exon_number "9"; gene_name "FAHD2A"; ref_gene_id "ENSG00000115042";
chr2	StringTie	transcript	95405274	95407513	1000	+	.	gene_id "MSTRG.97415"; transcript_id "ENST00000463940"; gene_name "FAHD2A"; ref_gene_id "ENSG00000115042";
chr2	StringTie	exon	95405274	95405402	1000	+	.	gene_id "MSTRG.97415"; transcript_id "ENST00000463940"; exon_number "1"; gene_name "FAHD2A"; ref_gene_id "ENSG00000115042";
chr2	StringTie	exon	95405553	95405803	1000	+	.	gene_id "MSTRG.97415"; transcript_id "ENST00000463940"; exon_number "2"; gene_name "FAHD2A"; ref_gene_id "ENSG00000115042";
chr2	StringTie	exon	95406941	95407513	1000	+	.	gene_id "MSTRG.97415"; transcript_id "ENST00000463940"; exon_number "3"; gene_name "FAHD2A"; ref_gene_id "ENSG00000115042";
chr2	StringTie	transcript	95406938	95412782	1000	+	.	gene_id "MSTRG.97415"; transcript_id "ENST00000470100"; gene_name "FAHD2A"; ref_gene_id "ENSG00000115042";
chr2	StringTie	exon	95406938	95407157	1000	+	.	gene_id "MSTRG.97415"; transcript_id "ENST00000470100"; exon_number "1"; gene_name "FAHD2A"; ref_gene_id "ENSG00000115042";
chr2	StringTie	exon	95410527	95411026	1000	+	.	gene_id "MSTRG.97415"; transcript_id "ENST00000470100"; exon_number "2"; gene_name "FAHD2A"; ref_gene_id "ENSG00000115042";
chr2	StringTie	exon	95412434	95412542	1000	+	.	gene_id "MSTRG.97415"; transcript_id "ENST00000470100"; exon_number "3"; gene_name "FAHD2A"; ref_gene_id "ENSG00000115042";
chr2	StringTie	exon	95412677	95412782	1000	+	.	gene_id "MSTRG.97415"; transcript_id "ENST00000470100"; exon_number "4"; gene_name "FAHD2A"; ref_gene_id "ENSG00000115042";
chr2	StringTie	transcript	95397891	95421650	1000	+	.	gene_id "MSTRG.97415"; transcript_id "MSTRG.97415.1";
chr2	StringTie	exon	95397891	95402992	1000	+	.	gene_id "MSTRG.97415"; transcript_id "MSTRG.97415.1"; exon_number "1";
chr2	StringTie	exon	95405277	95405402	1000	+	.	gene_id "MSTRG.97415"; transcript_id "MSTRG.97415.1"; exon_number "2";
chr2	StringTie	exon	95405553	95405803	1000	+	.	gene_id "MSTRG.97415"; transcript_id "MSTRG.97415.1"; exon_number "3";
chr2	StringTie	exon	95406941	95407157	1000	+	.	gene_id "MSTRG.97415"; transcript_id "MSTRG.97415.1"; exon_number "4";
chr2	StringTie	exon	95410527	95410586	1000	+	.	gene_id "MSTRG.97415"; transcript_id "MSTRG.97415.1"; exon_number "5";
chr2	StringTie	exon	95410864	95411026	1000	+	.	gene_id "MSTRG.97415"; transcript_id "MSTRG.97415.1"; exon_number "6";
chr2	StringTie	exon	95412434	95412542	1000	+	.	gene_id "MSTRG.97415"; transcript_id "MSTRG.97415.1"; exon_number "7";
chr2	StringTie	exon	95412677	95412764	1000	+	.	gene_id "MSTRG.97415"; transcript_id "MSTRG.97415.1"; exon_number "8";
chr2	StringTie	exon	95412895	95413119	1000	+	.	gene_id "MSTRG.97415"; transcript_id "MSTRG.97415.1"; exon_number "9";
chr2	StringTie	exon	95413966	95414045	1000	+	.	gene_id "MSTRG.97415"; transcript_id "MSTRG.97415.1"; exon_number "10";
chr2	StringTie	exon	95421498	95421650	1000	+	.	gene_id "MSTRG.97415"; transcript_id "MSTRG.97415.1"; exon_number "11";
chr2	StringTie	transcript	95402547	95416687	1000	+	.	gene_id "MSTRG.97415"; transcript_id "MSTRG.97415.10";
chr2	StringTie	exon	95402547	95402992	1000	+	.	gene_id "MSTRG.97415"; transcript_id "MSTRG.97415.10"; exon_number "1";
chr2	StringTie	exon	95405553	95405803	1000	+	.	gene_id "MSTRG.97415"; transcript_id "MSTRG.97415.10"; exon_number "2";
chr2	StringTie	exon	95406941	95407157	1000	+	.	gene_id "MSTRG.97415"; transcript_id "MSTRG.97415.10"; exon_number "3";
chr2	StringTie	exon	95410527	95410586	1000	+	.	gene_id "MSTRG.97415"; transcript_id "MSTRG.97415.10"; exon_number "4";
chr2	StringTie	exon	95410864	95411026	1000	+	.	gene_id "MSTRG.97415"; transcript_id "MSTRG.97415.10"; exon_number "5";
chr2	StringTie	exon	95412434	95412542	1000	+	.	gene_id "MSTRG.97415"; transcript_id "MSTRG.97415.10"; exon_number "6";
chr2	StringTie	exon	95412677	95412764	1000	+	.	gene_id "MSTRG.97415"; transcript_id "MSTRG.97415.10"; exon_number "7";
chr2	StringTie	exon	95412895	95413119	1000	+	.	gene_id "MSTRG.97415"; transcript_id "MSTRG.97415.10"; exon_number "8";
chr2	StringTie	exon	95413966	95416687	1000	+	.	gene_id "MSTRG.97415"; transcript_id "MSTRG.97415.10"; exon_number "9";
chr2	StringTie	transcript	95402610	95416674	1000	+	.	gene_id "MSTRG.97415"; transcript_id "MSTRG.97415.11";
chr2	StringTie	exon	95402610	95402872	1000	+	.	gene_id "MSTRG.97415"; transcript_id "MSTRG.97415.11"; exon_number "1";
chr2	StringTie	exon	95405277	95405402	1000	+	.	gene_id "MSTRG.97415"; transcript_id "MSTRG.97415.11"; exon_number "2";
chr2	StringTie	exon	95405553	95405803	1000	+	.	gene_id "MSTRG.97415"; transcript_id "MSTRG.97415.11"; exon_number "3";
chr2	StringTie	exon	95406941	95407157	1000	+	.	gene_id "MSTRG.97415"; transcript_id "MSTRG.97415.11"; exon_number "4";
chr2	StringTie	exon	95412434	95412676	1000	+	.	gene_id "MSTRG.97415"; transcript_id "MSTRG.97415.11"; exon_number "5";
chr2	StringTie	exon	95413966	95416674	1000	+	.	gene_id "MSTRG.97415"; transcript_id "MSTRG.97415.11"; exon_number "6";
chr2	StringTie	transcript	95402618	95416741	1000	+	.	gene_id "MSTRG.97415"; transcript_id "MSTRG.97415.12";
chr2	StringTie	exon	95402618	95402872	1000	+	.	gene_id "MSTRG.97415"; transcript_id "MSTRG.97415.12"; exon_number "1";
chr2	StringTie	exon	95405280	95405402	1000	+	.	gene_id "MSTRG.97415"; transcript_id "MSTRG.97415.12"; exon_number "2";
chr2	StringTie	exon	95405553	95405803	1000	+	.	gene_id "MSTRG.97415"; transcript_id "MSTRG.97415.12"; exon_number "3";
chr2	StringTie	exon	95406941	95407157	1000	+	.	gene_id "MSTRG.97415"; transcript_id "MSTRG.97415.12"; exon_number "4";
chr2	StringTie	exon	95410527	95410586	1000	+	.	gene_id "MSTRG.97415"; transcript_id "MSTRG.97415.12"; exon_number "5";
chr2	StringTie	exon	95410864	95411026	1000	+	.	gene_id "MSTRG.97415"; transcript_id "MSTRG.97415.12"; exon_number "6";
chr2	StringTie	exon	95412434	95412542	1000	+	.	gene_id "MSTRG.97415"; transcript_id "MSTRG.97415.12"; exon_number "7";
chr2	StringTie	exon	95412677	95412764	1000	+	.	gene_id "MSTRG.97415"; transcript_id "MSTRG.97415.12"; exon_number "8";
chr2	StringTie	exon	95412895	95413825	1000	+	.	gene_id "MSTRG.97415"; transcript_id "MSTRG.97415.12"; exon_number "9";
chr2	StringTie	exon	95413966	95416741	1000	+	.	gene_id "MSTRG.97415"; transcript_id "MSTRG.97415.12"; exon_number "10";
chr2	StringTie	transcript	95402656	95416724	1000	+	.	gene_id "MSTRG.97415"; transcript_id "MSTRG.97415.13";
chr2	StringTie	exon	95402656	95402872	1000	+	.	gene_id "MSTRG.97415"; transcript_id "MSTRG.97415.13"; exon_number "1";
chr2	StringTie	exon	95405553	95405803	1000	+	.	gene_id "MSTRG.97415"; transcript_id "MSTRG.97415.13"; exon_number "2";
chr2	StringTie	exon	95406941	95407157	1000	+	.	gene_id "MSTRG.97415"; transcript_id "MSTRG.97415.13"; exon_number "3";
chr2	StringTie	exon	95410527	95410586	1000	+	.	gene_id "MSTRG.97415"; transcript_id "MSTRG.97415.13"; exon_number "4";
chr2	StringTie	exon	95410864	95411026	1000	+	.	gene_id "MSTRG.97415"; transcript_id "MSTRG.97415.13"; exon_number "5";
chr2	StringTie	exon	95412434	95412542	1000	+	.	gene_id "MSTRG.97415"; transcript_id "MSTRG.97415.13"; exon_number "6";
chr2	StringTie	exon	95412677	95412764	1000	+	.	gene_id "MSTRG.97415"; transcript_id "MSTRG.97415.13"; exon_number "7";
chr2	StringTie	exon	95412895	95413825	1000	+	.	gene_id "MSTRG.97415"; transcript_id "MSTRG.97415.13"; exon_number "8";
chr2	StringTie	exon	95413966	95414045	1000	+	.	gene_id "MSTRG.97415"; transcript_id "MSTRG.97415.13"; exon_number "9";
chr2	StringTie	exon	95414282	95416724	1000	+	.	gene_id "MSTRG.97415"; transcript_id "MSTRG.97415.13"; exon_number "10";
chr2	StringTie	transcript	95402660	95421652	1000	+	.	gene_id "MSTRG.97415"; transcript_id "MSTRG.97415.14";
chr2	StringTie	exon	95402660	95402992	1000	+	.	gene_id "MSTRG.97415"; transcript_id "MSTRG.97415.14"; exon_number "1";
chr2	StringTie	exon	95405553	95405803	1000	+	.	gene_id "MSTRG.97415"; transcript_id "MSTRG.97415.14"; exon_number "2";
chr2	StringTie	exon	95406941	95407157	1000	+	.	gene_id "MSTRG.97415"; transcript_id "MSTRG.97415.14"; exon_number "3";
chr2	StringTie	exon	95410527	95410586	1000	+	.	gene_id "MSTRG.97415"; transcript_id "MSTRG.97415.14"; exon_number "4";
chr2	StringTie	exon	95412434	95414045	1000	+	.	gene_id "MSTRG.97415"; transcript_id "MSTRG.97415.14"; exon_number "5";
chr2	StringTie	exon	95421498	95421652	1000	+	.	gene_id "MSTRG.97415"; transcript_id "MSTRG.97415.14"; exon_number "6";
chr2	StringTie	transcript	95402662	95413196	1000	+	.	gene_id "MSTRG.97415"; transcript_id "MSTRG.97415.15";
chr2	StringTie	exon	95402662	95402872	1000	+	.	gene_id "MSTRG.97415"; transcript_id "MSTRG.97415.15"; exon_number "1";
chr2	StringTie	exon	95405553	95405803	1000	+	.	gene_id "MSTRG.97415"; transcript_id "MSTRG.97415.15"; exon_number "2";
chr2	StringTie	exon	95406941	95407157	1000	+	.	gene_id "MSTRG.97415"; transcript_id "MSTRG.97415.15"; exon_number "3";
chr2	StringTie	exon	95410527	95410586	1000	+	.	gene_id "MSTRG.97415"; transcript_id "MSTRG.97415.15"; exon_number "4";
chr2	StringTie	exon	95410864	95411026	1000	+	.	gene_id "MSTRG.97415"; transcript_id "MSTRG.97415.15"; exon_number "5";
chr2	StringTie	exon	95412434	95412542	1000	+	.	gene_id "MSTRG.97415"; transcript_id "MSTRG.97415.15"; exon_number "6";
chr2	StringTie	exon	95412677	95412764	1000	+	.	gene_id "MSTRG.97415"; transcript_id "MSTRG.97415.15"; exon_number "7";
chr2	StringTie	exon	95412898	95413196	1000	+	.	gene_id "MSTRG.97415"; transcript_id "MSTRG.97415.15"; exon_number "8";
chr2	StringTie	transcript	95402663	95417072	1000	+	.	gene_id "MSTRG.97415"; transcript_id "MSTRG.97415.16";
chr2	StringTie	exon	95402663	95402872	1000	+	.	gene_id "MSTRG.97415"; transcript_id "MSTRG.97415.16"; exon_number "1";
chr2	StringTie	exon	95405277	95405402	1000	+	.	gene_id "MSTRG.97415"; transcript_id "MSTRG.97415.16"; exon_number "2";
chr2	StringTie	exon	95405553	95405803	1000	+	.	gene_id "MSTRG.97415"; transcript_id "MSTRG.97415.16"; exon_number "3";
chr2	StringTie	exon	95406941	95407157	1000	+	.	gene_id "MSTRG.97415"; transcript_id "MSTRG.97415.16"; exon_number "4";
chr2	StringTie	exon	95410527	95410586	1000	+	.	gene_id "MSTRG.97415"; transcript_id "MSTRG.97415.16"; exon_number "5";
chr2	StringTie	exon	95410864	95411026	1000	+	.	gene_id "MSTRG.97415"; transcript_id "MSTRG.97415.16"; exon_number "6";
chr2	StringTie	exon	95412434	95412542	1000	+	.	gene_id "MSTRG.97415"; transcript_id "MSTRG.97415.16"; exon_number "7";
chr2	StringTie	exon	95412677	95412764	1000	+	.	gene_id "MSTRG.97415"; transcript_id "MSTRG.97415.16"; exon_number "8";
chr2	StringTie	exon	95412895	95413825	1000	+	.	gene_id "MSTRG.97415"; transcript_id "MSTRG.97415.16"; exon_number "9";
chr2	StringTie	exon	95413966	95417072	1000	+	.	gene_id "MSTRG.97415"; transcript_id "MSTRG.97415.16"; exon_number "10";
chr2	StringTie	transcript	95402671	95413167	1000	+	.	gene_id "MSTRG.97415"; transcript_id "MSTRG.97415.17";
chr2	StringTie	exon	95402671	95402872	1000	+	.	gene_id "MSTRG.97415"; transcript_id "MSTRG.97415.17"; exon_number "1";
chr2	StringTie	exon	95412434	95412542	1000	+	.	gene_id "MSTRG.97415"; transcript_id "MSTRG.97415.17"; exon_number "2";
chr2	StringTie	exon	95412677	95412764	1000	+	.	gene_id "MSTRG.97415"; transcript_id "MSTRG.97415.17"; exon_number "3";
chr2	StringTie	exon	95412895	95413167	1000	+	.	gene_id "MSTRG.97415"; transcript_id "MSTRG.97415.17"; exon_number "4";
chr2	StringTie	transcript	95402679	95416704	1000	+	.	gene_id "MSTRG.97415"; transcript_id "MSTRG.97415.18";
chr2	StringTie	exon	95402679	95402872	1000	+	.	gene_id "MSTRG.97415"; transcript_id "MSTRG.97415.18"; exon_number "1";
chr2	StringTie	exon	95405553	95405803	1000	+	.	gene_id "MSTRG.97415"; transcript_id "MSTRG.97415.18"; exon_number "2";
chr2	StringTie	exon	95406941	95407157	1000	+	.	gene_id "MSTRG.97415"; transcript_id "MSTRG.97415.18"; exon_number "3";
chr2	StringTie	exon	95410527	95410586	1000	+	.	gene_id "MSTRG.97415"; transcript_id "MSTRG.97415.18"; exon_number "4";
chr2	StringTie	exon	95410864	95411026	1000	+	.	gene_id "MSTRG.97415"; transcript_id "MSTRG.97415.18"; exon_number "5";
chr2	StringTie	exon	95412434	95412676	1000	+	.	gene_id "MSTRG.97415"; transcript_id "MSTRG.97415.18"; exon_number "6";
chr2	StringTie	exon	95413966	95416704	1000	+	.	gene_id "MSTRG.97415"; transcript_id "MSTRG.97415.18"; exon_number "7";
chr2	StringTie	transcript	95402683	95416840	1000	+	.	gene_id "MSTRG.97415"; transcript_id "MSTRG.97415.19";
chr2	StringTie	exon	95402683	95402872	1000	+	.	gene_id "MSTRG.97415"; transcript_id "MSTRG.97415.19"; exon_number "1";
chr2	StringTie	exon	95405553	95405803	1000	+	.	gene_id "MSTRG.97415"; transcript_id "MSTRG.97415.19"; exon_number "2";
chr2	StringTie	exon	95406941	95407157	1000	+	.	gene_id "MSTRG.97415"; transcript_id "MSTRG.97415.19"; exon_number "3";
chr2	StringTie	exon	95410527	95410586	1000	+	.	gene_id "MSTRG.97415"; transcript_id "MSTRG.97415.19"; exon_number "4";
chr2	StringTie	exon	95412434	95412676	1000	+	.	gene_id "MSTRG.97415"; transcript_id "MSTRG.97415.19"; exon_number "5";
chr2	StringTie	exon	95413966	95416840	1000	+	.	gene_id "MSTRG.97415"; transcript_id "MSTRG.97415.19"; exon_number "6";
chr2	StringTie	transcript	95399532	95416688	1000	+	.	gene_id "MSTRG.97415"; transcript_id "MSTRG.97415.2";
chr2	StringTie	exon	95399532	95402872	1000	+	.	gene_id "MSTRG.97415"; transcript_id "MSTRG.97415.2"; exon_number "1";
chr2	StringTie	exon	95412434	95412676	1000	+	.	gene_id "MSTRG.97415"; transcript_id "MSTRG.97415.2"; exon_number "2";
chr2	StringTie	exon	95413966	95416688	1000	+	.	gene_id "MSTRG.97415"; transcript_id "MSTRG.97415.2"; exon_number "3";
chr2	StringTie	transcript	95402684	95416675	1000	+	.	gene_id "MSTRG.97415"; transcript_id "MSTRG.97415.20";
chr2	StringTie	exon	95402684	95402872	1000	+	.	gene_id "MSTRG.97415"; transcript_id "MSTRG.97415.20"; exon_number "1";
chr2	StringTie	exon	95405553	95405803	1000	+	.	gene_id "MSTRG.97415"; transcript_id "MSTRG.97415.20"; exon_number "2";
chr2	StringTie	exon	95406941	95407157	1000	+	.	gene_id "MSTRG.97415"; transcript_id "MSTRG.97415.20"; exon_number "3";
chr2	StringTie	exon	95410527	95410586	1000	+	.	gene_id "MSTRG.97415"; transcript_id "MSTRG.97415.20"; exon_number "4";
chr2	StringTie	exon	95410864	95411026	1000	+	.	gene_id "MSTRG.97415"; transcript_id "MSTRG.97415.20"; exon_number "5";
chr2	StringTie	exon	95412434	95412542	1000	+	.	gene_id "MSTRG.97415"; transcript_id "MSTRG.97415.20"; exon_number "6";
chr2	StringTie	exon	95412677	95412764	1000	+	.	gene_id "MSTRG.97415"; transcript_id "MSTRG.97415.20"; exon_number "7";
chr2	StringTie	exon	95412895	95413119	1000	+	.	gene_id "MSTRG.97415"; transcript_id "MSTRG.97415.20"; exon_number "8";
chr2	StringTie	exon	95413966	95416675	1000	+	.	gene_id "MSTRG.97415"; transcript_id "MSTRG.97415.20"; exon_number "9";
chr2	StringTie	transcript	95402686	95421516	1000	+	.	gene_id "MSTRG.97415"; transcript_id "MSTRG.97415.21";
chr2	StringTie	exon	95402686	95402992	1000	+	.	gene_id "MSTRG.97415"; transcript_id "MSTRG.97415.21"; exon_number "1";
chr2	StringTie	exon	95405553	95405803	1000	+	.	gene_id "MSTRG.97415"; transcript_id "MSTRG.97415.21"; exon_number "2";
chr2	StringTie	exon	95406941	95407157	1000	+	.	gene_id "MSTRG.97415"; transcript_id "MSTRG.97415.21"; exon_number "3";
chr2	StringTie	exon	95410527	95411026	1000	+	.	gene_id "MSTRG.97415"; transcript_id "MSTRG.97415.21"; exon_number "4";
chr2	StringTie	exon	95412434	95412676	1000	+	.	gene_id "MSTRG.97415"; transcript_id "MSTRG.97415.21"; exon_number "5";
chr2	StringTie	exon	95421498	95421516	1000	+	.	gene_id "MSTRG.97415"; transcript_id "MSTRG.97415.21"; exon_number "6";
chr2	StringTie	transcript	95402686	95416784	1000	+	.	gene_id "MSTRG.97415"; transcript_id "MSTRG.97415.22";
chr2	StringTie	exon	95402686	95402872	1000	+	.	gene_id "MSTRG.97415"; transcript_id "MSTRG.97415.22"; exon_number "1";
chr2	StringTie	exon	95405553	95405803	1000	+	.	gene_id "MSTRG.97415"; transcript_id "MSTRG.97415.22"; exon_number "2";
chr2	StringTie	exon	95406941	95407157	1000	+	.	gene_id "MSTRG.97415"; transcript_id "MSTRG.97415.22"; exon_number "3";
chr2	StringTie	exon	95410527	95410586	1000	+	.	gene_id "MSTRG.97415"; transcript_id "MSTRG.97415.22"; exon_number "4";
chr2	StringTie	exon	95410864	95411026	1000	+	.	gene_id "MSTRG.97415"; transcript_id "MSTRG.97415.22"; exon_number "5";
chr2	StringTie	exon	95412434	95412542	1000	+	.	gene_id "MSTRG.97415"; transcript_id "MSTRG.97415.22"; exon_number "6";
chr2	StringTie	exon	95412677	95412764	1000	+	.	gene_id "MSTRG.97415"; transcript_id "MSTRG.97415.22"; exon_number "7";
chr2	StringTie	exon	95412895	95413825	1000	+	.	gene_id "MSTRG.97415"; transcript_id "MSTRG.97415.22"; exon_number "8";
chr2	StringTie	exon	95413966	95414045	1000	+	.	gene_id "MSTRG.97415"; transcript_id "MSTRG.97415.22"; exon_number "9";
chr2	StringTie	exon	95414184	95416784	1000	+	.	gene_id "MSTRG.97415"; transcript_id "MSTRG.97415.22"; exon_number "10";
chr2	StringTie	transcript	95402687	95416884	1000	+	.	gene_id "MSTRG.97415"; transcript_id "MSTRG.97415.23";
chr2	StringTie	exon	95402687	95402992	1000	+	.	gene_id "MSTRG.97415"; transcript_id "MSTRG.97415.23"; exon_number "1";
chr2	StringTie	exon	95405277	95405402	1000	+	.	gene_id "MSTRG.97415"; transcript_id "MSTRG.97415.23"; exon_number "2";
chr2	StringTie	exon	95405553	95405803	1000	+	.	gene_id "MSTRG.97415"; transcript_id "MSTRG.97415.23"; exon_number "3";
chr2	StringTie	exon	95406941	95407157	1000	+	.	gene_id "MSTRG.97415"; transcript_id "MSTRG.97415.23"; exon_number "4";
chr2	StringTie	exon	95410527	95410586	1000	+	.	gene_id "MSTRG.97415"; transcript_id "MSTRG.97415.23"; exon_number "5";
chr2	StringTie	exon	95410864	95411026	1000	+	.	gene_id "MSTRG.97415"; transcript_id "MSTRG.97415.23"; exon_number "6";
chr2	StringTie	exon	95412434	95412676	1000	+	.	gene_id "MSTRG.97415"; transcript_id "MSTRG.97415.23"; exon_number "7";
chr2	StringTie	exon	95413966	95416884	1000	+	.	gene_id "MSTRG.97415"; transcript_id "MSTRG.97415.23"; exon_number "8";
chr2	StringTie	transcript	95402691	95416786	1000	+	.	gene_id "MSTRG.97415"; transcript_id "MSTRG.97415.24";
chr2	StringTie	exon	95402691	95402872	1000	+	.	gene_id "MSTRG.97415"; transcript_id "MSTRG.97415.24"; exon_number "1";
chr2	StringTie	exon	95405553	95405803	1000	+	.	gene_id "MSTRG.97415"; transcript_id "MSTRG.97415.24"; exon_number "2";
chr2	StringTie	exon	95406941	95407157	1000	+	.	gene_id "MSTRG.97415"; transcript_id "MSTRG.97415.24"; exon_number "3";
chr2	StringTie	exon	95410527	95410586	1000	+	.	gene_id "MSTRG.97415"; transcript_id "MSTRG.97415.24"; exon_number "4";
chr2	StringTie	exon	95410864	95411026	1000	+	.	gene_id "MSTRG.97415"; transcript_id "MSTRG.97415.24"; exon_number "5";
chr2	StringTie	exon	95412434	95412542	1000	+	.	gene_id "MSTRG.97415"; transcript_id "MSTRG.97415.24"; exon_number "6";
chr2	StringTie	exon	95412677	95412764	1000	+	.	gene_id "MSTRG.97415"; transcript_id "MSTRG.97415.24"; exon_number "7";
chr2	StringTie	exon	95412895	95413825	1000	+	.	gene_id "MSTRG.97415"; transcript_id "MSTRG.97415.24"; exon_number "8";
chr2	StringTie	exon	95413966	95416786	1000	+	.	gene_id "MSTRG.97415"; transcript_id "MSTRG.97415.24"; exon_number "9";
chr2	StringTie	transcript	95402691	95416709	1000	+	.	gene_id "MSTRG.97415"; transcript_id "MSTRG.97415.25";
chr2	StringTie	exon	95402691	95402872	1000	+	.	gene_id "MSTRG.97415"; transcript_id "MSTRG.97415.25"; exon_number "1";
chr2	StringTie	exon	95410527	95410586	1000	+	.	gene_id "MSTRG.97415"; transcript_id "MSTRG.97415.25"; exon_number "2";
chr2	StringTie	exon	95410864	95411026	1000	+	.	gene_id "MSTRG.97415"; transcript_id "MSTRG.97415.25"; exon_number "3";
chr2	StringTie	exon	95412434	95412542	1000	+	.	gene_id "MSTRG.97415"; transcript_id "MSTRG.97415.25"; exon_number "4";
chr2	StringTie	exon	95412677	95412764	1000	+	.	gene_id "MSTRG.97415"; transcript_id "MSTRG.97415.25"; exon_number "5";
chr2	StringTie	exon	95412895	95416709	1000	+	.	gene_id "MSTRG.97415"; transcript_id "MSTRG.97415.25"; exon_number "6";
chr2	StringTie	transcript	95402691	95416622	1000	+	.	gene_id "MSTRG.97415"; transcript_id "MSTRG.97415.26";
chr2	StringTie	exon	95402691	95402872	1000	+	.	gene_id "MSTRG.97415"; transcript_id "MSTRG.97415.26"; exon_number "1";
chr2	StringTie	exon	95410527	95410586	1000	+	.	gene_id "MSTRG.97415"; transcript_id "MSTRG.97415.26"; exon_number "2";
chr2	StringTie	exon	95410864	95411026	1000	+	.	gene_id "MSTRG.97415"; transcript_id "MSTRG.97415.26"; exon_number "3";
chr2	StringTie	exon	95412434	95412676	1000	+	.	gene_id "MSTRG.97415"; transcript_id "MSTRG.97415.26"; exon_number "4";
chr2	StringTie	exon	95413966	95416622	1000	+	.	gene_id "MSTRG.97415"; transcript_id "MSTRG.97415.26"; exon_number "5";
chr2	StringTie	transcript	95402691	95421514	1000	+	.	gene_id "MSTRG.97415"; transcript_id "MSTRG.97415.27";
chr2	StringTie	exon	95402691	95402872	1000	+	.	gene_id "MSTRG.97415"; transcript_id "MSTRG.97415.27"; exon_number "1";
chr2	StringTie	exon	95405277	95405402	1000	+	.	gene_id "MSTRG.97415"; transcript_id "MSTRG.97415.27"; exon_number "2";
chr2	StringTie	exon	95405553	95405803	1000	+	.	gene_id "MSTRG.97415"; transcript_id "MSTRG.97415.27"; exon_number "3";
chr2	StringTie	exon	95406941	95407157	1000	+	.	gene_id "MSTRG.97415"; transcript_id "MSTRG.97415.27"; exon_number "4";
chr2	StringTie	exon	95410527	95410586	1000	+	.	gene_id "MSTRG.97415"; transcript_id "MSTRG.97415.27"; exon_number "5";
chr2	StringTie	exon	95410864	95411026	1000	+	.	gene_id "MSTRG.97415"; transcript_id "MSTRG.97415.27"; exon_number "6";
chr2	StringTie	exon	95412434	95412542	1000	+	.	gene_id "MSTRG.97415"; transcript_id "MSTRG.97415.27"; exon_number "7";
chr2	StringTie	exon	95412677	95412764	1000	+	.	gene_id "MSTRG.97415"; transcript_id "MSTRG.97415.27"; exon_number "8";
chr2	StringTie	exon	95412895	95414045	1000	+	.	gene_id "MSTRG.97415"; transcript_id "MSTRG.97415.27"; exon_number "9";
chr2	StringTie	exon	95421498	95421514	1000	+	.	gene_id "MSTRG.97415"; transcript_id "MSTRG.97415.27"; exon_number "10";
chr2	StringTie	transcript	95402693	95416718	1000	+	.	gene_id "MSTRG.97415"; transcript_id "MSTRG.97415.28";
chr2	StringTie	exon	95402693	95402992	1000	+	.	gene_id "MSTRG.97415"; transcript_id "MSTRG.97415.28"; exon_number "1";
chr2	StringTie	exon	95405280	95405402	1000	+	.	gene_id "MSTRG.97415"; transcript_id "MSTRG.97415.28"; exon_number "2";
chr2	StringTie	exon	95405553	95405803	1000	+	.	gene_id "MSTRG.97415"; transcript_id "MSTRG.97415.28"; exon_number "3";
chr2	StringTie	exon	95406941	95407157	1000	+	.	gene_id "MSTRG.97415"; transcript_id "MSTRG.97415.28"; exon_number "4";
chr2	StringTie	exon	95410527	95410586	1000	+	.	gene_id "MSTRG.97415"; transcript_id "MSTRG.97415.28"; exon_number "5";
chr2	StringTie	exon	95410864	95411026	1000	+	.	gene_id "MSTRG.97415"; transcript_id "MSTRG.97415.28"; exon_number "6";
chr2	StringTie	exon	95412434	95412542	1000	+	.	gene_id "MSTRG.97415"; transcript_id "MSTRG.97415.28"; exon_number "7";
chr2	StringTie	exon	95412677	95412764	1000	+	.	gene_id "MSTRG.97415"; transcript_id "MSTRG.97415.28"; exon_number "8";
chr2	StringTie	exon	95412895	95413037	1000	+	.	gene_id "MSTRG.97415"; transcript_id "MSTRG.97415.28"; exon_number "9";
chr2	StringTie	exon	95413966	95416718	1000	+	.	gene_id "MSTRG.97415"; transcript_id "MSTRG.97415.28"; exon_number "10";
chr2	StringTie	transcript	95402693	95416730	1000	+	.	gene_id "MSTRG.97415"; transcript_id "MSTRG.97415.29";
chr2	StringTie	exon	95402693	95402992	1000	+	.	gene_id "MSTRG.97415"; transcript_id "MSTRG.97415.29"; exon_number "1";
chr2	StringTie	exon	95405553	95405803	1000	+	.	gene_id "MSTRG.97415"; transcript_id "MSTRG.97415.29"; exon_number "2";
chr2	StringTie	exon	95406941	95407157	1000	+	.	gene_id "MSTRG.97415"; transcript_id "MSTRG.97415.29"; exon_number "3";
chr2	StringTie	exon	95410527	95410586	1000	+	.	gene_id "MSTRG.97415"; transcript_id "MSTRG.97415.29"; exon_number "4";
chr2	StringTie	exon	95410864	95411026	1000	+	.	gene_id "MSTRG.97415"; transcript_id "MSTRG.97415.29"; exon_number "5";
chr2	StringTie	exon	95412434	95412542	1000	+	.	gene_id "MSTRG.97415"; transcript_id "MSTRG.97415.29"; exon_number "6";
chr2	StringTie	exon	95412677	95412764	1000	+	.	gene_id "MSTRG.97415"; transcript_id "MSTRG.97415.29"; exon_number "7";
chr2	StringTie	exon	95412895	95413825	1000	+	.	gene_id "MSTRG.97415"; transcript_id "MSTRG.97415.29"; exon_number "8";
chr2	StringTie	exon	95413966	95414045	1000	+	.	gene_id "MSTRG.97415"; transcript_id "MSTRG.97415.29"; exon_number "9";
chr2	StringTie	exon	95414282	95416730	1000	+	.	gene_id "MSTRG.97415"; transcript_id "MSTRG.97415.29"; exon_number "10";
chr2	StringTie	transcript	95399712	95416750	1000	+	.	gene_id "MSTRG.97415"; transcript_id "MSTRG.97415.3";
chr2	StringTie	exon	95399712	95402992	1000	+	.	gene_id "MSTRG.97415"; transcript_id "MSTRG.97415.3"; exon_number "1";
chr2	StringTie	exon	95405553	95405803	1000	+	.	gene_id "MSTRG.97415"; transcript_id "MSTRG.97415.3"; exon_number "2";
chr2	StringTie	exon	95406941	95407157	1000	+	.	gene_id "MSTRG.97415"; transcript_id "MSTRG.97415.3"; exon_number "3";
chr2	StringTie	exon	95410527	95410586	1000	+	.	gene_id "MSTRG.97415"; transcript_id "MSTRG.97415.3"; exon_number "4";
chr2	StringTie	exon	95410864	95411026	1000	+	.	gene_id "MSTRG.97415"; transcript_id "MSTRG.97415.3"; exon_number "5";
chr2	StringTie	exon	95412434	95412542	1000	+	.	gene_id "MSTRG.97415"; transcript_id "MSTRG.97415.3"; exon_number "6";
chr2	StringTie	exon	95412677	95412764	1000	+	.	gene_id "MSTRG.97415"; transcript_id "MSTRG.97415.3"; exon_number "7";
chr2	StringTie	exon	95412895	95416750	1000	+	.	gene_id "MSTRG.97415"; transcript_id "MSTRG.97415.3"; exon_number "8";
chr2	StringTie	transcript	95402693	95421650	1000	+	.	gene_id "MSTRG.97415"; transcript_id "MSTRG.97415.30";
chr2	StringTie	exon	95402693	95402992	1000	+	.	gene_id "MSTRG.97415"; transcript_id "MSTRG.97415.30"; exon_number "1";
chr2	StringTie	exon	95405280	95405402	1000	+	.	gene_id "MSTRG.97415"; transcript_id "MSTRG.97415.30"; exon_number "2";
chr2	StringTie	exon	95405553	95405803	1000	+	.	gene_id "MSTRG.97415"; transcript_id "MSTRG.97415.30"; exon_number "3";
chr2	StringTie	exon	95406941	95407157	1000	+	.	gene_id "MSTRG.97415"; transcript_id "MSTRG.97415.30"; exon_number "4";
chr2	StringTie	exon	95410527	95410586	1000	+	.	gene_id "MSTRG.97415"; transcript_id "MSTRG.97415.30"; exon_number "5";
chr2	StringTie	exon	95410864	95411026	1000	+	.	gene_id "MSTRG.97415"; transcript_id "MSTRG.97415.30"; exon_number "6";
chr2	StringTie	exon	95412434	95412542	1000	+	.	gene_id "MSTRG.97415"; transcript_id "MSTRG.97415.30"; exon_number "7";
chr2	StringTie	exon	95412677	95412764	1000	+	.	gene_id "MSTRG.97415"; transcript_id "MSTRG.97415.30"; exon_number "8";
chr2	StringTie	exon	95412895	95413825	1000	+	.	gene_id "MSTRG.97415"; transcript_id "MSTRG.97415.30"; exon_number "9";
chr2	StringTie	exon	95413966	95414045	1000	+	.	gene_id "MSTRG.97415"; transcript_id "MSTRG.97415.30"; exon_number "10";
chr2	StringTie	exon	95421498	95421650	1000	+	.	gene_id "MSTRG.97415"; transcript_id "MSTRG.97415.30"; exon_number "11";
chr2	StringTie	transcript	95402694	95416702	1000	+	.	gene_id "MSTRG.97415"; transcript_id "MSTRG.97415.31";
chr2	StringTie	exon	95402694	95402992	1000	+	.	gene_id "MSTRG.97415"; transcript_id "MSTRG.97415.31"; exon_number "1";
chr2	StringTie	exon	95405553	95405803	1000	+	.	gene_id "MSTRG.97415"; transcript_id "MSTRG.97415.31"; exon_number "2";
chr2	StringTie	exon	95406941	95407157	1000	+	.	gene_id "MSTRG.97415"; transcript_id "MSTRG.97415.31"; exon_number "3";
chr2	StringTie	exon	95410527	95410586	1000	+	.	gene_id "MSTRG.97415"; transcript_id "MSTRG.97415.31"; exon_number "4";
chr2	StringTie	exon	95410864	95411026	1000	+	.	gene_id "MSTRG.97415"; transcript_id "MSTRG.97415.31"; exon_number "5";
chr2	StringTie	exon	95412434	95412542	1000	+	.	gene_id "MSTRG.97415"; transcript_id "MSTRG.97415.31"; exon_number "6";
chr2	StringTie	exon	95412677	95412764	1000	+	.	gene_id "MSTRG.97415"; transcript_id "MSTRG.97415.31"; exon_number "7";
chr2	StringTie	exon	95412895	95414045	1000	+	.	gene_id "MSTRG.97415"; transcript_id "MSTRG.97415.31"; exon_number "8";
chr2	StringTie	exon	95414282	95416702	1000	+	.	gene_id "MSTRG.97415"; transcript_id "MSTRG.97415.31"; exon_number "9";
chr2	StringTie	transcript	95402694	95421510	1000	+	.	gene_id "MSTRG.97415"; transcript_id "MSTRG.97415.32";
chr2	StringTie	exon	95402694	95402872	1000	+	.	gene_id "MSTRG.97415"; transcript_id "MSTRG.97415.32"; exon_number "1";
chr2	StringTie	exon	95405280	95405402	1000	+	.	gene_id "MSTRG.97415"; transcript_id "MSTRG.97415.32"; exon_number "2";
chr2	StringTie	exon	95405553	95405803	1000	+	.	gene_id "MSTRG.97415"; transcript_id "MSTRG.97415.32"; exon_number "3";
chr2	StringTie	exon	95406941	95407157	1000	+	.	gene_id "MSTRG.97415"; transcript_id "MSTRG.97415.32"; exon_number "4";
chr2	StringTie	exon	95410527	95410586	1000	+	.	gene_id "MSTRG.97415"; transcript_id "MSTRG.97415.32"; exon_number "5";
chr2	StringTie	exon	95410864	95411026	1000	+	.	gene_id "MSTRG.97415"; transcript_id "MSTRG.97415.32"; exon_number "6";
chr2	StringTie	exon	95412434	95412542	1000	+	.	gene_id "MSTRG.97415"; transcript_id "MSTRG.97415.32"; exon_number "7";
chr2	StringTie	exon	95412677	95412764	1000	+	.	gene_id "MSTRG.97415"; transcript_id "MSTRG.97415.32"; exon_number "8";
chr2	StringTie	exon	95412895	95414045	1000	+	.	gene_id "MSTRG.97415"; transcript_id "MSTRG.97415.32"; exon_number "9";
chr2	StringTie	exon	95421498	95421510	1000	+	.	gene_id "MSTRG.97415"; transcript_id "MSTRG.97415.32"; exon_number "10";
chr2	StringTie	transcript	95402695	95416674	1000	+	.	gene_id "MSTRG.97415"; transcript_id "MSTRG.97415.33";
chr2	StringTie	exon	95402695	95402992	1000	+	.	gene_id "MSTRG.97415"; transcript_id "MSTRG.97415.33"; exon_number "1";
chr2	StringTie	exon	95405277	95405402	1000	+	.	gene_id "MSTRG.97415"; transcript_id "MSTRG.97415.33"; exon_number "2";
chr2	StringTie	exon	95405553	95405803	1000	+	.	gene_id "MSTRG.97415"; transcript_id "MSTRG.97415.33"; exon_number "3";
chr2	StringTie	exon	95406941	95407157	1000	+	.	gene_id "MSTRG.97415"; transcript_id "MSTRG.97415.33"; exon_number "4";
chr2	StringTie	exon	95410527	95410586	1000	+	.	gene_id "MSTRG.97415"; transcript_id "MSTRG.97415.33"; exon_number "5";
chr2	StringTie	exon	95410864	95411026	1000	+	.	gene_id "MSTRG.97415"; transcript_id "MSTRG.97415.33"; exon_number "6";
chr2	StringTie	exon	95412434	95412542	1000	+	.	gene_id "MSTRG.97415"; transcript_id "MSTRG.97415.33"; exon_number "7";
chr2	StringTie	exon	95412677	95412764	1000	+	.	gene_id "MSTRG.97415"; transcript_id "MSTRG.97415.33"; exon_number "8";
chr2	StringTie	exon	95413966	95416674	1000	+	.	gene_id "MSTRG.97415"; transcript_id "MSTRG.97415.33"; exon_number "9";
chr2	StringTie	transcript	95402695	95416681	1000	+	.	gene_id "MSTRG.97415"; transcript_id "MSTRG.97415.34";
chr2	StringTie	exon	95402695	95402872	1000	+	.	gene_id "MSTRG.97415"; transcript_id "MSTRG.97415.34"; exon_number "1";
chr2	StringTie	exon	95405277	95405402	1000	+	.	gene_id "MSTRG.97415"; transcript_id "MSTRG.97415.34"; exon_number "2";
chr2	StringTie	exon	95405553	95405803	1000	+	.	gene_id "MSTRG.97415"; transcript_id "MSTRG.97415.34"; exon_number "3";
chr2	StringTie	exon	95406941	95407157	1000	+	.	gene_id "MSTRG.97415"; transcript_id "MSTRG.97415.34"; exon_number "4";
chr2	StringTie	exon	95410527	95410586	1000	+	.	gene_id "MSTRG.97415"; transcript_id "MSTRG.97415.34"; exon_number "5";
chr2	StringTie	exon	95410864	95411026	1000	+	.	gene_id "MSTRG.97415"; transcript_id "MSTRG.97415.34"; exon_number "6";
chr2	StringTie	exon	95412434	95412542	1000	+	.	gene_id "MSTRG.97415"; transcript_id "MSTRG.97415.34"; exon_number "7";
chr2	StringTie	exon	95412677	95412764	1000	+	.	gene_id "MSTRG.97415"; transcript_id "MSTRG.97415.34"; exon_number "8";
chr2	StringTie	exon	95412895	95413825	1000	+	.	gene_id "MSTRG.97415"; transcript_id "MSTRG.97415.34"; exon_number "9";
chr2	StringTie	exon	95413966	95414045	1000	+	.	gene_id "MSTRG.97415"; transcript_id "MSTRG.97415.34"; exon_number "10";
chr2	StringTie	exon	95414184	95416681	1000	+	.	gene_id "MSTRG.97415"; transcript_id "MSTRG.97415.34"; exon_number "11";
chr2	StringTie	transcript	95402699	95416674	1000	+	.	gene_id "MSTRG.97415"; transcript_id "MSTRG.97415.35";
chr2	StringTie	exon	95402699	95402872	1000	+	.	gene_id "MSTRG.97415"; transcript_id "MSTRG.97415.35"; exon_number "1";
chr2	StringTie	exon	95405277	95405402	1000	+	.	gene_id "MSTRG.97415"; transcript_id "MSTRG.97415.35"; exon_number "2";
chr2	StringTie	exon	95405553	95405803	1000	+	.	gene_id "MSTRG.97415"; transcript_id "MSTRG.97415.35"; exon_number "3";
chr2	StringTie	exon	95406941	95407157	1000	+	.	gene_id "MSTRG.97415"; transcript_id "MSTRG.97415.35"; exon_number "4";
chr2	StringTie	exon	95410527	95410586	1000	+	.	gene_id "MSTRG.97415"; transcript_id "MSTRG.97415.35"; exon_number "5";
chr2	StringTie	exon	95410864	95411026	1000	+	.	gene_id "MSTRG.97415"; transcript_id "MSTRG.97415.35"; exon_number "6";
chr2	StringTie	exon	95412434	95412542	1000	+	.	gene_id "MSTRG.97415"; transcript_id "MSTRG.97415.35"; exon_number "7";
chr2	StringTie	exon	95412677	95412764	1000	+	.	gene_id "MSTRG.97415"; transcript_id "MSTRG.97415.35"; exon_number "8";
chr2	StringTie	exon	95412895	95413119	1000	+	.	gene_id "MSTRG.97415"; transcript_id "MSTRG.97415.35"; exon_number "9";
chr2	StringTie	exon	95413966	95416674	1000	+	.	gene_id "MSTRG.97415"; transcript_id "MSTRG.97415.35"; exon_number "10";
chr2	StringTie	transcript	95402702	95416616	1000	+	.	gene_id "MSTRG.97415"; transcript_id "MSTRG.97415.36";
chr2	StringTie	exon	95402702	95402872	1000	+	.	gene_id "MSTRG.97415"; transcript_id "MSTRG.97415.36"; exon_number "1";
chr2	StringTie	exon	95405553	95405803	1000	+	.	gene_id "MSTRG.97415"; transcript_id "MSTRG.97415.36"; exon_number "2";
chr2	StringTie	exon	95406941	95407157	1000	+	.	gene_id "MSTRG.97415"; transcript_id "MSTRG.97415.36"; exon_number "3";
chr2	StringTie	exon	95410527	95411026	1000	+	.	gene_id "MSTRG.97415"; transcript_id "MSTRG.97415.36"; exon_number "4";
chr2	StringTie	exon	95412434	95413037	1000	+	.	gene_id "MSTRG.97415"; transcript_id "MSTRG.97415.36"; exon_number "5";
chr2	StringTie	exon	95413966	95416616	1000	+	.	gene_id "MSTRG.97415"; transcript_id "MSTRG.97415.36"; exon_number "6";
chr2	StringTie	transcript	95402704	95416702	1000	+	.	gene_id "MSTRG.97415"; transcript_id "MSTRG.97415.37";
chr2	StringTie	exon	95402704	95402872	1000	+	.	gene_id "MSTRG.97415"; transcript_id "MSTRG.97415.37"; exon_number "1";
chr2	StringTie	exon	95410527	95410586	1000	+	.	gene_id "MSTRG.97415"; transcript_id "MSTRG.97415.37"; exon_number "2";
chr2	StringTie	exon	95410864	95411026	1000	+	.	gene_id "MSTRG.97415"; transcript_id "MSTRG.97415.37"; exon_number "3";
chr2	StringTie	exon	95412434	95412542	1000	+	.	gene_id "MSTRG.97415"; transcript_id "MSTRG.97415.37"; exon_number "4";
chr2	StringTie	exon	95412677	95413825	1000	+	.	gene_id "MSTRG.97415"; transcript_id "MSTRG.97415.37"; exon_number "5";
chr2	StringTie	exon	95413966	95416702	1000	+	.	gene_id "MSTRG.97415"; transcript_id "MSTRG.97415.37"; exon_number "6";
chr2	StringTie	transcript	95402705	95413167	1000	+	.	gene_id "MSTRG.97415"; transcript_id "MSTRG.97415.38";
chr2	StringTie	exon	95402705	95402872	1000	+	.	gene_id "MSTRG.97415"; transcript_id "MSTRG.97415.38"; exon_number "1";
chr2	StringTie	exon	95405553	95405803	1000	+	.	gene_id "MSTRG.97415"; transcript_id "MSTRG.97415.38"; exon_number "2";
chr2	StringTie	exon	95406941	95407157	1000	+	.	gene_id "MSTRG.97415"; transcript_id "MSTRG.97415.38"; exon_number "3";
chr2	StringTie	exon	95412434	95412542	1000	+	.	gene_id "MSTRG.97415"; transcript_id "MSTRG.97415.38"; exon_number "4";
chr2	StringTie	exon	95412677	95413167	1000	+	.	gene_id "MSTRG.97415"; transcript_id "MSTRG.97415.38"; exon_number "5";
chr2	StringTie	transcript	95402706	95416609	1000	+	.	gene_id "MSTRG.97415"; transcript_id "MSTRG.97415.39";
chr2	StringTie	exon	95402706	95402872	1000	+	.	gene_id "MSTRG.97415"; transcript_id "MSTRG.97415.39"; exon_number "1";
chr2	StringTie	exon	95405280	95405402	1000	+	.	gene_id "MSTRG.97415"; transcript_id "MSTRG.97415.39"; exon_number "2";
chr2	StringTie	exon	95405553	95405803	1000	+	.	gene_id "MSTRG.97415"; transcript_id "MSTRG.97415.39"; exon_number "3";
chr2	StringTie	exon	95406941	95407157	1000	+	.	gene_id "MSTRG.97415"; transcript_id "MSTRG.97415.39"; exon_number "4";
chr2	StringTie	exon	95410527	95410586	1000	+	.	gene_id "MSTRG.97415"; transcript_id "MSTRG.97415.39"; exon_number "5";
chr2	StringTie	exon	95410864	95411026	1000	+	.	gene_id "MSTRG.97415"; transcript_id "MSTRG.97415.39"; exon_number "6";
chr2	StringTie	exon	95412434	95412542	1000	+	.	gene_id "MSTRG.97415"; transcript_id "MSTRG.97415.39"; exon_number "7";
chr2	StringTie	exon	95412677	95414045	1000	+	.	gene_id "MSTRG.97415"; transcript_id "MSTRG.97415.39"; exon_number "8";
chr2	StringTie	exon	95414184	95416609	1000	+	.	gene_id "MSTRG.97415"; transcript_id "MSTRG.97415.39"; exon_number "9";
chr2	StringTie	transcript	95399721	95421743	1000	+	.	gene_id "MSTRG.97415"; transcript_id "MSTRG.97415.4";
chr2	StringTie	exon	95399721	95402992	1000	+	.	gene_id "MSTRG.97415"; transcript_id "MSTRG.97415.4"; exon_number "1";
chr2	StringTie	exon	95405277	95405402	1000	+	.	gene_id "MSTRG.97415"; transcript_id "MSTRG.97415.4"; exon_number "2";
chr2	StringTie	exon	95405553	95405803	1000	+	.	gene_id "MSTRG.97415"; transcript_id "MSTRG.97415.4"; exon_number "3";
chr2	StringTie	exon	95406941	95407157	1000	+	.	gene_id "MSTRG.97415"; transcript_id "MSTRG.97415.4"; exon_number "4";
chr2	StringTie	exon	95410527	95410586	1000	+	.	gene_id "MSTRG.97415"; transcript_id "MSTRG.97415.4"; exon_number "5";
chr2	StringTie	exon	95410864	95411026	1000	+	.	gene_id "MSTRG.97415"; transcript_id "MSTRG.97415.4"; exon_number "6";
chr2	StringTie	exon	95412434	95412542	1000	+	.	gene_id "MSTRG.97415"; transcript_id "MSTRG.97415.4"; exon_number "7";
chr2	StringTie	exon	95412677	95412764	1000	+	.	gene_id "MSTRG.97415"; transcript_id "MSTRG.97415.4"; exon_number "8";
chr2	StringTie	exon	95412895	95414045	1000	+	.	gene_id "MSTRG.97415"; transcript_id "MSTRG.97415.4"; exon_number "9";
chr2	StringTie	exon	95421498	95421743	1000	+	.	gene_id "MSTRG.97415"; transcript_id "MSTRG.97415.4"; exon_number "10";
chr2	StringTie	transcript	95402709	95416603	1000	+	.	gene_id "MSTRG.97415"; transcript_id "MSTRG.97415.40";
chr2	StringTie	exon	95402709	95402872	1000	+	.	gene_id "MSTRG.97415"; transcript_id "MSTRG.97415.40"; exon_number "1";
chr2	StringTie	exon	95405553	95405803	1000	+	.	gene_id "MSTRG.97415"; transcript_id "MSTRG.97415.40"; exon_number "2";
chr2	StringTie	exon	95406941	95407157	1000	+	.	gene_id "MSTRG.97415"; transcript_id "MSTRG.97415.40"; exon_number "3";
chr2	StringTie	exon	95412434	95414045	1000	+	.	gene_id "MSTRG.97415"; transcript_id "MSTRG.97415.40"; exon_number "4";
chr2	StringTie	exon	95414184	95416603	1000	+	.	gene_id "MSTRG.97415"; transcript_id "MSTRG.97415.40"; exon_number "5";
chr2	StringTie	transcript	95402709	95416609	1000	+	.	gene_id "MSTRG.97415"; transcript_id "MSTRG.97415.41";
chr2	StringTie	exon	95402709	95402992	1000	+	.	gene_id "MSTRG.97415"; transcript_id "MSTRG.97415.41"; exon_number "1";
chr2	StringTie	exon	95410527	95410586	1000	+	.	gene_id "MSTRG.97415"; transcript_id "MSTRG.97415.41"; exon_number "2";
chr2	StringTie	exon	95410864	95411026	1000	+	.	gene_id "MSTRG.97415"; transcript_id "MSTRG.97415.41"; exon_number "3";
chr2	StringTie	exon	95412434	95412542	1000	+	.	gene_id "MSTRG.97415"; transcript_id "MSTRG.97415.41"; exon_number "4";
chr2	StringTie	exon	95412677	95413825	1000	+	.	gene_id "MSTRG.97415"; transcript_id "MSTRG.97415.41"; exon_number "5";
chr2	StringTie	exon	95413966	95416609	1000	+	.	gene_id "MSTRG.97415"; transcript_id "MSTRG.97415.41"; exon_number "6";
chr2	StringTie	transcript	95402711	95408001	1000	+	.	gene_id "MSTRG.97415"; transcript_id "MSTRG.97415.42";
chr2	StringTie	exon	95402711	95402872	1000	+	.	gene_id "MSTRG.97415"; transcript_id "MSTRG.97415.42"; exon_number "1";
chr2	StringTie	exon	95405553	95405803	1000	+	.	gene_id "MSTRG.97415"; transcript_id "MSTRG.97415.42"; exon_number "2";
chr2	StringTie	exon	95406941	95407157	1000	+	.	gene_id "MSTRG.97415"; transcript_id "MSTRG.97415.42"; exon_number "3";
chr2	StringTie	exon	95407878	95408001	1000	+	.	gene_id "MSTRG.97415"; transcript_id "MSTRG.97415.42"; exon_number "4";
chr2	StringTie	transcript	95402715	95416702	1000	+	.	gene_id "MSTRG.97415"; transcript_id "MSTRG.97415.43";
chr2	StringTie	exon	95402715	95402872	1000	+	.	gene_id "MSTRG.97415"; transcript_id "MSTRG.97415.43"; exon_number "1";
chr2	StringTie	exon	95410527	95410586	1000	+	.	gene_id "MSTRG.97415"; transcript_id "MSTRG.97415.43"; exon_number "2";
chr2	StringTie	exon	95412434	95412676	1000	+	.	gene_id "MSTRG.97415"; transcript_id "MSTRG.97415.43"; exon_number "3";
chr2	StringTie	exon	95413966	95416702	1000	+	.	gene_id "MSTRG.97415"; transcript_id "MSTRG.97415.43"; exon_number "4";
chr2	StringTie	transcript	95402719	95416698	1000	+	.	gene_id "MSTRG.97415"; transcript_id "MSTRG.97415.44";
chr2	StringTie	exon	95402719	95402992	1000	+	.	gene_id "MSTRG.97415"; transcript_id "MSTRG.97415.44"; exon_number "1";
chr2	StringTie	exon	95410527	95410586	1000	+	.	gene_id "MSTRG.97415"; transcript_id "MSTRG.97415.44"; exon_number "2";
chr2	StringTie	exon	95410864	95411026	1000	+	.	gene_id "MSTRG.97415"; transcript_id "MSTRG.97415.44"; exon_number "3";
chr2	StringTie	exon	95412434	95412542	1000	+	.	gene_id "MSTRG.97415"; transcript_id "MSTRG.97415.44"; exon_number "4";
chr2	StringTie	exon	95412677	95416698	1000	+	.	gene_id "MSTRG.97415"; transcript_id "MSTRG.97415.44"; exon_number "5";
chr2	StringTie	transcript	95402727	95416580	1000	+	.	gene_id "MSTRG.97415"; transcript_id "MSTRG.97415.48";
chr2	StringTie	exon	95402727	95402872	1000	+	.	gene_id "MSTRG.97415"; transcript_id "MSTRG.97415.48"; exon_number "1";
chr2	StringTie	exon	95410527	95410586	1000	+	.	gene_id "MSTRG.97415"; transcript_id "MSTRG.97415.48"; exon_number "2";
chr2	StringTie	exon	95412434	95412542	1000	+	.	gene_id "MSTRG.97415"; transcript_id "MSTRG.97415.48"; exon_number "3";
chr2	StringTie	exon	95412677	95416580	1000	+	.	gene_id "MSTRG.97415"; transcript_id "MSTRG.97415.48"; exon_number "4";
chr2	StringTie	transcript	95399723	95416856	1000	+	.	gene_id "MSTRG.97415"; transcript_id "MSTRG.97415.5";
chr2	StringTie	exon	95399723	95402992	1000	+	.	gene_id "MSTRG.97415"; transcript_id "MSTRG.97415.5"; exon_number "1";
chr2	StringTie	exon	95405277	95405402	1000	+	.	gene_id "MSTRG.97415"; transcript_id "MSTRG.97415.5"; exon_number "2";
chr2	StringTie	exon	95405553	95405803	1000	+	.	gene_id "MSTRG.97415"; transcript_id "MSTRG.97415.5"; exon_number "3";
chr2	StringTie	exon	95406941	95407157	1000	+	.	gene_id "MSTRG.97415"; transcript_id "MSTRG.97415.5"; exon_number "4";
chr2	StringTie	exon	95410527	95410586	1000	+	.	gene_id "MSTRG.97415"; transcript_id "MSTRG.97415.5"; exon_number "5";
chr2	StringTie	exon	95410864	95411026	1000	+	.	gene_id "MSTRG.97415"; transcript_id "MSTRG.97415.5"; exon_number "6";
chr2	StringTie	exon	95412434	95412542	1000	+	.	gene_id "MSTRG.97415"; transcript_id "MSTRG.97415.5"; exon_number "7";
chr2	StringTie	exon	95412677	95412764	1000	+	.	gene_id "MSTRG.97415"; transcript_id "MSTRG.97415.5"; exon_number "8";
chr2	StringTie	exon	95412895	95413825	1000	+	.	gene_id "MSTRG.97415"; transcript_id "MSTRG.97415.5"; exon_number "9";
chr2	StringTie	exon	95413966	95414045	1000	+	.	gene_id "MSTRG.97415"; transcript_id "MSTRG.97415.5"; exon_number "10";
chr2	StringTie	exon	95414282	95416856	1000	+	.	gene_id "MSTRG.97415"; transcript_id "MSTRG.97415.5"; exon_number "11";
chr2	StringTie	transcript	95399802	95416864	1000	+	.	gene_id "MSTRG.97415"; transcript_id "MSTRG.97415.6";
chr2	StringTie	exon	95399802	95402872	1000	+	.	gene_id "MSTRG.97415"; transcript_id "MSTRG.97415.6"; exon_number "1";
chr2	StringTie	exon	95405277	95405402	1000	+	.	gene_id "MSTRG.97415"; transcript_id "MSTRG.97415.6"; exon_number "2";
chr2	StringTie	exon	95405553	95405803	1000	+	.	gene_id "MSTRG.97415"; transcript_id "MSTRG.97415.6"; exon_number "3";
chr2	StringTie	exon	95406941	95407157	1000	+	.	gene_id "MSTRG.97415"; transcript_id "MSTRG.97415.6"; exon_number "4";
chr2	StringTie	exon	95410527	95410586	1000	+	.	gene_id "MSTRG.97415"; transcript_id "MSTRG.97415.6"; exon_number "5";
chr2	StringTie	exon	95410864	95411026	1000	+	.	gene_id "MSTRG.97415"; transcript_id "MSTRG.97415.6"; exon_number "6";
chr2	StringTie	exon	95412434	95412542	1000	+	.	gene_id "MSTRG.97415"; transcript_id "MSTRG.97415.6"; exon_number "7";
chr2	StringTie	exon	95412677	95412764	1000	+	.	gene_id "MSTRG.97415"; transcript_id "MSTRG.97415.6"; exon_number "8";
chr2	StringTie	exon	95412895	95413825	1000	+	.	gene_id "MSTRG.97415"; transcript_id "MSTRG.97415.6"; exon_number "9";
chr2	StringTie	exon	95413966	95414045	1000	+	.	gene_id "MSTRG.97415"; transcript_id "MSTRG.97415.6"; exon_number "10";
chr2	StringTie	exon	95414282	95416864	1000	+	.	gene_id "MSTRG.97415"; transcript_id "MSTRG.97415.6"; exon_number "11";
chr2	StringTie	transcript	95402117	95416671	1000	+	.	gene_id "MSTRG.97415"; transcript_id "MSTRG.97415.7";
chr2	StringTie	exon	95402117	95402992	1000	+	.	gene_id "MSTRG.97415"; transcript_id "MSTRG.97415.7"; exon_number "1";
chr2	StringTie	exon	95405553	95405803	1000	+	.	gene_id "MSTRG.97415"; transcript_id "MSTRG.97415.7"; exon_number "2";
chr2	StringTie	exon	95406941	95407157	1000	+	.	gene_id "MSTRG.97415"; transcript_id "MSTRG.97415.7"; exon_number "3";
chr2	StringTie	exon	95410527	95411026	1000	+	.	gene_id "MSTRG.97415"; transcript_id "MSTRG.97415.7"; exon_number "4";
chr2	StringTie	exon	95412434	95412676	1000	+	.	gene_id "MSTRG.97415"; transcript_id "MSTRG.97415.7"; exon_number "5";
chr2	StringTie	exon	95413966	95416671	1000	+	.	gene_id "MSTRG.97415"; transcript_id "MSTRG.97415.7"; exon_number "6";
chr2	StringTie	transcript	95402490	95416735	1000	+	.	gene_id "MSTRG.97415"; transcript_id "MSTRG.97415.8";
chr2	StringTie	exon	95402490	95402992	1000	+	.	gene_id "MSTRG.97415"; transcript_id "MSTRG.97415.8"; exon_number "1";
chr2	StringTie	exon	95405553	95405803	1000	+	.	gene_id "MSTRG.97415"; transcript_id "MSTRG.97415.8"; exon_number "2";
chr2	StringTie	exon	95406941	95407157	1000	+	.	gene_id "MSTRG.97415"; transcript_id "MSTRG.97415.8"; exon_number "3";
chr2	StringTie	exon	95410527	95410586	1000	+	.	gene_id "MSTRG.97415"; transcript_id "MSTRG.97415.8"; exon_number "4";
chr2	StringTie	exon	95410864	95411026	1000	+	.	gene_id "MSTRG.97415"; transcript_id "MSTRG.97415.8"; exon_number "5";
chr2	StringTie	exon	95412434	95412676	1000	+	.	gene_id "MSTRG.97415"; transcript_id "MSTRG.97415.8"; exon_number "6";
chr2	StringTie	exon	95413966	95416735	1000	+	.	gene_id "MSTRG.97415"; transcript_id "MSTRG.97415.8"; exon_number "7";
chr2	StringTie	transcript	95402517	95416848	1000	+	.	gene_id "MSTRG.97415"; transcript_id "MSTRG.97415.9";
chr2	StringTie	exon	95402517	95402992	1000	+	.	gene_id "MSTRG.97415"; transcript_id "MSTRG.97415.9"; exon_number "1";
chr2	StringTie	exon	95405553	95405803	1000	+	.	gene_id "MSTRG.97415"; transcript_id "MSTRG.97415.9"; exon_number "2";
chr2	StringTie	exon	95406941	95407157	1000	+	.	gene_id "MSTRG.97415"; transcript_id "MSTRG.97415.9"; exon_number "3";
chr2	StringTie	exon	95410527	95410586	1000	+	.	gene_id "MSTRG.97415"; transcript_id "MSTRG.97415.9"; exon_number "4";
chr2	StringTie	exon	95410864	95411026	1000	+	.	gene_id "MSTRG.97415"; transcript_id "MSTRG.97415.9"; exon_number "5";
chr2	StringTie	exon	95412434	95412542	1000	+	.	gene_id "MSTRG.97415"; transcript_id "MSTRG.97415.9"; exon_number "6";
chr2	StringTie	exon	95412677	95412764	1000	+	.	gene_id "MSTRG.97415"; transcript_id "MSTRG.97415.9"; exon_number "7";
chr2	StringTie	exon	95412895	95413825	1000	+	.	gene_id "MSTRG.97415"; transcript_id "MSTRG.97415.9"; exon_number "8";
chr2	StringTie	exon	95413966	95416848	1000	+	.	gene_id "MSTRG.97415"; transcript_id "MSTRG.97415.9"; exon_number "9";
chr2	StringTie	transcript	95413456	95414296	1000	-	.	gene_id "MSTRG.97416"; transcript_id "ENST00000512705"; gene_name "AC009238.6"; ref_gene_id "ENSG00000248821";
chr2	StringTie	exon	95413456	95413567	1000	-	.	gene_id "MSTRG.97416"; transcript_id "ENST00000512705"; exon_number "1"; gene_name "AC009238.6"; ref_gene_id "ENSG00000248821";
chr2	StringTie	exon	95413960	95414015	1000	-	.	gene_id "MSTRG.97416"; transcript_id "ENST00000512705"; exon_number "2"; gene_name "AC009238.6"; ref_gene_id "ENSG00000248821";
chr2	StringTie	exon	95414248	95414296	1000	-	.	gene_id "MSTRG.97416"; transcript_id "ENST00000512705"; exon_number "3"; gene_name "AC009238.6"; ref_gene_id "ENSG00000248821";
chr2	StringTie	transcript	95427554	95428895	1000	-	.	gene_id "MSTRG.97417"; transcript_id "MSTRG.97417.1";
chr2	StringTie	exon	95427554	95428895	1000	-	.	gene_id "MSTRG.97417"; transcript_id "MSTRG.97417.1"; exon_number "1";
chr2	StringTie	transcript	95434759	95435113	1000	+	.	gene_id "MSTRG.97418"; transcript_id "ENST00000431026"; gene_name "AC009238.8"; ref_gene_id "ENSG00000233275";
chr2	StringTie	exon	95434759	95435113	1000	+	.	gene_id "MSTRG.97418"; transcript_id "ENST00000431026"; exon_number "1"; gene_name "AC009238.8"; ref_gene_id "ENSG00000233275";
chr2	StringTie	transcript	95436133	95436556	1000	+	.	gene_id "MSTRG.97418"; transcript_id "ENST00000442165"; gene_name "AC009238.7"; ref_gene_id "ENSG00000227120";
chr2	StringTie	exon	95436133	95436556	1000	+	.	gene_id "MSTRG.97418"; transcript_id "ENST00000442165"; exon_number "1"; gene_name "AC009238.7"; ref_gene_id "ENSG00000227120";
chr2	StringTie	transcript	95433761	95441986	1000	+	.	gene_id "MSTRG.97418"; transcript_id "MSTRG.97418.1";
chr2	StringTie	exon	95433761	95434983	1000	+	.	gene_id "MSTRG.97418"; transcript_id "MSTRG.97418.1"; exon_number "1";
chr2	StringTie	exon	95435329	95441986	1000	+	.	gene_id "MSTRG.97418"; transcript_id "MSTRG.97418.1"; exon_number "2";
chr2	StringTie	transcript	95434332	95439741	1000	+	.	gene_id "MSTRG.97418"; transcript_id "MSTRG.97418.2";
chr2	StringTie	exon	95434332	95434748	1000	+	.	gene_id "MSTRG.97418"; transcript_id "MSTRG.97418.2"; exon_number "1";
chr2	StringTie	exon	95435329	95439741	1000	+	.	gene_id "MSTRG.97418"; transcript_id "MSTRG.97418.2"; exon_number "2";
chr2	StringTie	transcript	95434349	95441516	1000	+	.	gene_id "MSTRG.97418"; transcript_id "MSTRG.97418.3";
chr2	StringTie	exon	95434349	95434983	1000	+	.	gene_id "MSTRG.97418"; transcript_id "MSTRG.97418.3"; exon_number "1";
chr2	StringTie	exon	95435306	95441516	1000	+	.	gene_id "MSTRG.97418"; transcript_id "MSTRG.97418.3"; exon_number "2";
chr2	StringTie	transcript	95434619	95440493	1000	+	.	gene_id "MSTRG.97418"; transcript_id "MSTRG.97418.4";
chr2	StringTie	exon	95434619	95434748	1000	+	.	gene_id "MSTRG.97418"; transcript_id "MSTRG.97418.4"; exon_number "1";
chr2	StringTie	exon	95435306	95440493	1000	+	.	gene_id "MSTRG.97418"; transcript_id "MSTRG.97418.4"; exon_number "2";
chr2	StringTie	transcript	95434619	95440493	1000	+	.	gene_id "MSTRG.97418"; transcript_id "MSTRG.97418.5";
chr2	StringTie	exon	95434619	95434748	1000	+	.	gene_id "MSTRG.97418"; transcript_id "MSTRG.97418.5"; exon_number "1";
chr2	StringTie	exon	95435306	95436257	1000	+	.	gene_id "MSTRG.97418"; transcript_id "MSTRG.97418.5"; exon_number "2";
chr2	StringTie	exon	95437160	95437335	1000	+	.	gene_id "MSTRG.97418"; transcript_id "MSTRG.97418.5"; exon_number "3";
chr2	StringTie	exon	95437726	95437743	1000	+	.	gene_id "MSTRG.97418"; transcript_id "MSTRG.97418.5"; exon_number "4";
chr2	StringTie	exon	95437842	95440493	1000	+	.	gene_id "MSTRG.97418"; transcript_id "MSTRG.97418.5"; exon_number "5";
chr2	StringTie	transcript	95440224	95444331	1000	-	.	gene_id "MSTRG.97419"; transcript_id "MSTRG.97419.1";
chr2	StringTie	exon	95440224	95440422	1000	-	.	gene_id "MSTRG.97419"; transcript_id "MSTRG.97419.1"; exon_number "1";
chr2	StringTie	exon	95444258	95444331	1000	-	.	gene_id "MSTRG.97419"; transcript_id "MSTRG.97419.1"; exon_number "2";
chr1	StringTie	transcript	124308974	124309303	1000	+	.	gene_id "MSTRG.9742"; transcript_id "MSTRG.9742.1";
chr1	StringTie	exon	124308974	124309303	1000	+	.	gene_id "MSTRG.9742"; transcript_id "MSTRG.9742.1"; exon_number "1";
chr2	StringTie	transcript	95450310	95451500	1000	-	.	gene_id "MSTRG.97420"; transcript_id "ENST00000443682"; gene_name "UBTFL5"; ref_gene_id "ENSG00000204705";
chr2	StringTie	exon	95450310	95451500	1000	-	.	gene_id "MSTRG.97420"; transcript_id "ENST00000443682"; exon_number "1"; gene_name "UBTFL5"; ref_gene_id "ENSG00000204705";
chr2	StringTie	transcript	95460144	95460336	1000	-	.	gene_id "MSTRG.97421"; transcript_id "ENST00000615272"; gene_name "RP11-404J24.1"; ref_gene_id "ENSG00000277747";
chr2	StringTie	exon	95460144	95460336	1000	-	.	gene_id "MSTRG.97421"; transcript_id "ENST00000615272"; exon_number "1"; gene_name "RP11-404J24.1"; ref_gene_id "ENSG00000277747";
chr2	StringTie	transcript	95461515	95464179	1000	-	.	gene_id "MSTRG.97422"; transcript_id "MSTRG.97422.1";
chr2	StringTie	exon	95461515	95464179	1000	-	.	gene_id "MSTRG.97422"; transcript_id "MSTRG.97422.1"; exon_number "1";
chr2	StringTie	transcript	95468863	95469778	1000	-	.	gene_id "MSTRG.97423"; transcript_id "ENST00000429100"; gene_name "AC133104.2"; ref_gene_id "ENSG00000234903";
chr2	StringTie	exon	95468863	95468890	1000	-	.	gene_id "MSTRG.97423"; transcript_id "ENST00000429100"; exon_number "1"; gene_name "AC133104.2"; ref_gene_id "ENSG00000234903";
chr2	StringTie	exon	95469589	95469778	1000	-	.	gene_id "MSTRG.97423"; transcript_id "ENST00000429100"; exon_number "2"; gene_name "AC133104.2"; ref_gene_id "ENSG00000234903";
chr2	StringTie	transcript	95477164	95482714	1000	-	.	gene_id "MSTRG.97424"; transcript_id "ENST00000432468"; gene_name "TRIM43B"; ref_gene_id "ENSG00000144010";
chr2	StringTie	exon	95477164	95477645	1000	-	.	gene_id "MSTRG.97424"; transcript_id "ENST00000432468"; exon_number "1"; gene_name "TRIM43B"; ref_gene_id "ENSG00000144010";
chr2	StringTie	exon	95478760	95478857	1000	-	.	gene_id "MSTRG.97424"; transcript_id "ENST00000432468"; exon_number "2"; gene_name "TRIM43B"; ref_gene_id "ENSG00000144010";
chr2	StringTie	exon	95479386	95479408	1000	-	.	gene_id "MSTRG.97424"; transcript_id "ENST00000432468"; exon_number "3"; gene_name "TRIM43B"; ref_gene_id "ENSG00000144010";
chr2	StringTie	exon	95480305	95480535	1000	-	.	gene_id "MSTRG.97424"; transcript_id "ENST00000432468"; exon_number "4"; gene_name "TRIM43B"; ref_gene_id "ENSG00000144010";
chr2	StringTie	exon	95481595	95481690	1000	-	.	gene_id "MSTRG.97424"; transcript_id "ENST00000432468"; exon_number "5"; gene_name "TRIM43B"; ref_gene_id "ENSG00000144010";
chr2	StringTie	exon	95482304	95482714	1000	-	.	gene_id "MSTRG.97424"; transcript_id "ENST00000432468"; exon_number "6"; gene_name "TRIM43B"; ref_gene_id "ENSG00000144010";
chr2	StringTie	transcript	95486480	95488627	1000	-	.	gene_id "MSTRG.97424"; transcript_id "ENST00000442127"; gene_name "AC009237.2"; ref_gene_id "ENSG00000223917";
chr2	StringTie	exon	95486480	95486762	1000	-	.	gene_id "MSTRG.97424"; transcript_id "ENST00000442127"; exon_number "1"; gene_name "AC009237.2"; ref_gene_id "ENSG00000223917";
chr2	StringTie	exon	95487545	95487623	1000	-	.	gene_id "MSTRG.97424"; transcript_id "ENST00000442127"; exon_number "2"; gene_name "AC009237.2"; ref_gene_id "ENSG00000223917";
chr2	StringTie	exon	95488246	95488627	1000	-	.	gene_id "MSTRG.97424"; transcript_id "ENST00000442127"; exon_number "3"; gene_name "AC009237.2"; ref_gene_id "ENSG00000223917";
chr2	StringTie	transcript	95476762	95488589	1000	-	.	gene_id "MSTRG.97424"; transcript_id "MSTRG.97424.1";
chr2	StringTie	exon	95476762	95477645	1000	-	.	gene_id "MSTRG.97424"; transcript_id "MSTRG.97424.1"; exon_number "1";
chr2	StringTie	exon	95478760	95478857	1000	-	.	gene_id "MSTRG.97424"; transcript_id "MSTRG.97424.1"; exon_number "2";
chr2	StringTie	exon	95479386	95479408	1000	-	.	gene_id "MSTRG.97424"; transcript_id "MSTRG.97424.1"; exon_number "3";
chr2	StringTie	exon	95480305	95480535	1000	-	.	gene_id "MSTRG.97424"; transcript_id "MSTRG.97424.1"; exon_number "4";
chr2	StringTie	exon	95481595	95481690	1000	-	.	gene_id "MSTRG.97424"; transcript_id "MSTRG.97424.1"; exon_number "5";
chr2	StringTie	exon	95482304	95482718	1000	-	.	gene_id "MSTRG.97424"; transcript_id "MSTRG.97424.1"; exon_number "6";
chr2	StringTie	exon	95484606	95484807	1000	-	.	gene_id "MSTRG.97424"; transcript_id "MSTRG.97424.1"; exon_number "7";
chr2	StringTie	exon	95488218	95488589	1000	-	.	gene_id "MSTRG.97424"; transcript_id "MSTRG.97424.1"; exon_number "8";
chr2	StringTie	transcript	95478743	95483588	1000	-	.	gene_id "MSTRG.97424"; transcript_id "MSTRG.97424.3";
chr2	StringTie	exon	95478743	95479408	1000	-	.	gene_id "MSTRG.97424"; transcript_id "MSTRG.97424.3"; exon_number "1";
chr2	StringTie	exon	95480305	95480535	1000	-	.	gene_id "MSTRG.97424"; transcript_id "MSTRG.97424.3"; exon_number "2";
chr2	StringTie	exon	95481595	95481690	1000	-	.	gene_id "MSTRG.97424"; transcript_id "MSTRG.97424.3"; exon_number "3";
chr2	StringTie	exon	95482304	95482718	1000	-	.	gene_id "MSTRG.97424"; transcript_id "MSTRG.97424.3"; exon_number "4";
chr2	StringTie	exon	95483559	95483588	1000	-	.	gene_id "MSTRG.97424"; transcript_id "MSTRG.97424.3"; exon_number "5";
chr2	StringTie	transcript	95502791	95505059	1000	+	.	gene_id "MSTRG.97425"; transcript_id "ENST00000421358"; gene_name "AC009237.6"; ref_gene_id "ENSG00000224719";
chr2	StringTie	exon	95502791	95502887	1000	+	.	gene_id "MSTRG.97425"; transcript_id "ENST00000421358"; exon_number "1"; gene_name "AC009237.6"; ref_gene_id "ENSG00000224719";
chr2	StringTie	exon	95504873	95505059	1000	+	.	gene_id "MSTRG.97425"; transcript_id "ENST00000421358"; exon_number "2"; gene_name "AC009237.6"; ref_gene_id "ENSG00000224719";
chr2	StringTie	transcript	95482741	95505372	1000	+	.	gene_id "MSTRG.97425"; transcript_id "MSTRG.97425.1";
chr2	StringTie	exon	95482741	95483276	1000	+	.	gene_id "MSTRG.97425"; transcript_id "MSTRG.97425.1"; exon_number "1";
chr2	StringTie	exon	95504877	95505372	1000	+	.	gene_id "MSTRG.97425"; transcript_id "MSTRG.97425.1"; exon_number "2";
chr2	StringTie	transcript	95485541	95485805	1000	+	.	gene_id "MSTRG.97426"; transcript_id "ENST00000425635"; gene_name "AC009237.4"; ref_gene_id "ENSG00000238162";
chr2	StringTie	exon	95485541	95485805	1000	+	.	gene_id "MSTRG.97426"; transcript_id "ENST00000425635"; exon_number "1"; gene_name "AC009237.4"; ref_gene_id "ENSG00000238162";
chr2	StringTie	transcript	95496022	95496531	1000	-	.	gene_id "MSTRG.97427"; transcript_id "ENST00000414112"; gene_name "AC009237.5"; ref_gene_id "ENSG00000237308";
chr2	StringTie	exon	95496022	95496531	1000	-	.	gene_id "MSTRG.97427"; transcript_id "ENST00000414112"; exon_number "1"; gene_name "AC009237.5"; ref_gene_id "ENSG00000237308";
chr2	StringTie	transcript	95499052	95499356	1000	.	.	gene_id "MSTRG.97428"; transcript_id "MSTRG.97428.1";
chr2	StringTie	exon	95499052	95499356	1000	.	.	gene_id "MSTRG.97428"; transcript_id "MSTRG.97428.1"; exon_number "1";
chr2	StringTie	transcript	95501392	95501602	1000	.	.	gene_id "MSTRG.97429"; transcript_id "MSTRG.97429.1";
chr2	StringTie	exon	95501392	95501602	1000	.	.	gene_id "MSTRG.97429"; transcript_id "MSTRG.97429.1"; exon_number "1";
chr1	StringTie	transcript	124311951	124312246	1000	-	.	gene_id "MSTRG.9743"; transcript_id "MSTRG.9743.1";
chr1	StringTie	exon	124311951	124312246	1000	-	.	gene_id "MSTRG.9743"; transcript_id "MSTRG.9743.1"; exon_number "1";
chr2	StringTie	transcript	95506118	95508349	1000	.	.	gene_id "MSTRG.97430"; transcript_id "MSTRG.97430.1";
chr2	StringTie	exon	95506118	95508349	1000	.	.	gene_id "MSTRG.97430"; transcript_id "MSTRG.97430.1"; exon_number "1";
chr2	StringTie	transcript	95525345	95527220	1000	+	.	gene_id "MSTRG.97431"; transcript_id "ENST00000393279"; gene_name "AC009237.8"; ref_gene_id "ENSG00000229689";
chr2	StringTie	exon	95525345	95525783	1000	+	.	gene_id "MSTRG.97431"; transcript_id "ENST00000393279"; exon_number "1"; gene_name "AC009237.8"; ref_gene_id "ENSG00000229689";
chr2	StringTie	exon	95526233	95527220	1000	+	.	gene_id "MSTRG.97431"; transcript_id "ENST00000393279"; exon_number "2"; gene_name "AC009237.8"; ref_gene_id "ENSG00000229689";
chr2	StringTie	transcript	95514827	95520107	1000	+	.	gene_id "MSTRG.97431"; transcript_id "ENST00000427305"; gene_name "TRIM64FP"; ref_gene_id "ENSG00000226185";
chr2	StringTie	exon	95514827	95515232	1000	+	.	gene_id "MSTRG.97431"; transcript_id "ENST00000427305"; exon_number "1"; gene_name "TRIM64FP"; ref_gene_id "ENSG00000226185";
chr2	StringTie	exon	95515706	95515805	1000	+	.	gene_id "MSTRG.97431"; transcript_id "ENST00000427305"; exon_number "2"; gene_name "TRIM64FP"; ref_gene_id "ENSG00000226185";
chr2	StringTie	exon	95516102	95516129	1000	+	.	gene_id "MSTRG.97431"; transcript_id "ENST00000427305"; exon_number "3"; gene_name "TRIM64FP"; ref_gene_id "ENSG00000226185";
chr2	StringTie	exon	95516549	95516738	1000	+	.	gene_id "MSTRG.97431"; transcript_id "ENST00000427305"; exon_number "4"; gene_name "TRIM64FP"; ref_gene_id "ENSG00000226185";
chr2	StringTie	exon	95517497	95517521	1000	+	.	gene_id "MSTRG.97431"; transcript_id "ENST00000427305"; exon_number "5"; gene_name "TRIM64FP"; ref_gene_id "ENSG00000226185";
chr2	StringTie	exon	95518469	95518565	1000	+	.	gene_id "MSTRG.97431"; transcript_id "ENST00000427305"; exon_number "6"; gene_name "TRIM64FP"; ref_gene_id "ENSG00000226185";
chr2	StringTie	exon	95519618	95520107	1000	+	.	gene_id "MSTRG.97431"; transcript_id "ENST00000427305"; exon_number "7"; gene_name "TRIM64FP"; ref_gene_id "ENSG00000226185";
chr2	StringTie	transcript	95528855	95532405	1000	+	.	gene_id "MSTRG.97431"; transcript_id "ENST00000442128"; gene_name "AC009237.8"; ref_gene_id "ENSG00000229689";
chr2	StringTie	exon	95528855	95532405	1000	+	.	gene_id "MSTRG.97431"; transcript_id "ENST00000442128"; exon_number "1"; gene_name "AC009237.8"; ref_gene_id "ENSG00000229689";
chr2	StringTie	transcript	95546531	95547545	1000	+	.	gene_id "MSTRG.97431"; transcript_id "ENST00000448855"; gene_name "OR7E102P"; ref_gene_id "ENSG00000168992";
chr2	StringTie	exon	95546531	95547545	1000	+	.	gene_id "MSTRG.97431"; transcript_id "ENST00000448855"; exon_number "1"; gene_name "OR7E102P"; ref_gene_id "ENSG00000168992";
chr2	StringTie	transcript	95526651	95532405	1000	+	.	gene_id "MSTRG.97431"; transcript_id "ENST00000608013"; gene_name "AC009237.8"; ref_gene_id "ENSG00000229689";
chr2	StringTie	exon	95526651	95527219	1000	+	.	gene_id "MSTRG.97431"; transcript_id "ENST00000608013"; exon_number "1"; gene_name "AC009237.8"; ref_gene_id "ENSG00000229689";
chr2	StringTie	exon	95529218	95529355	1000	+	.	gene_id "MSTRG.97431"; transcript_id "ENST00000608013"; exon_number "2"; gene_name "AC009237.8"; ref_gene_id "ENSG00000229689";
chr2	StringTie	exon	95530071	95532405	1000	+	.	gene_id "MSTRG.97431"; transcript_id "ENST00000608013"; exon_number "3"; gene_name "AC009237.8"; ref_gene_id "ENSG00000229689";
chr2	StringTie	transcript	95537969	95538469	1000	+	.	gene_id "MSTRG.97431"; transcript_id "ENST00000610252"; gene_name "RP11-440D17.4"; ref_gene_id "ENSG00000273305";
chr2	StringTie	exon	95537969	95538469	1000	+	.	gene_id "MSTRG.97431"; transcript_id "ENST00000610252"; exon_number "1"; gene_name "RP11-440D17.4"; ref_gene_id "ENSG00000273305";
chr2	StringTie	transcript	95524940	95533966	1000	+	.	gene_id "MSTRG.97431"; transcript_id "MSTRG.97431.10";
chr2	StringTie	exon	95524940	95527181	1000	+	.	gene_id "MSTRG.97431"; transcript_id "MSTRG.97431.10"; exon_number "1";
chr2	StringTie	exon	95529218	95533966	1000	+	.	gene_id "MSTRG.97431"; transcript_id "MSTRG.97431.10"; exon_number "2";
chr2	StringTie	transcript	95524940	95533973	1000	+	.	gene_id "MSTRG.97431"; transcript_id "MSTRG.97431.11";
chr2	StringTie	exon	95524940	95525957	1000	+	.	gene_id "MSTRG.97431"; transcript_id "MSTRG.97431.11"; exon_number "1";
chr2	StringTie	exon	95526147	95533973	1000	+	.	gene_id "MSTRG.97431"; transcript_id "MSTRG.97431.11"; exon_number "2";
chr2	StringTie	transcript	95524943	95541377	1000	+	.	gene_id "MSTRG.97431"; transcript_id "MSTRG.97431.12";
chr2	StringTie	exon	95524943	95536168	1000	+	.	gene_id "MSTRG.97431"; transcript_id "MSTRG.97431.12"; exon_number "1";
chr2	StringTie	exon	95536947	95541377	1000	+	.	gene_id "MSTRG.97431"; transcript_id "MSTRG.97431.12"; exon_number "2";
chr2	StringTie	transcript	95524956	95533937	1000	+	.	gene_id "MSTRG.97431"; transcript_id "MSTRG.97431.13";
chr2	StringTie	exon	95524956	95525811	1000	+	.	gene_id "MSTRG.97431"; transcript_id "MSTRG.97431.13"; exon_number "1";
chr2	StringTie	exon	95525908	95533937	1000	+	.	gene_id "MSTRG.97431"; transcript_id "MSTRG.97431.13"; exon_number "2";
chr2	StringTie	transcript	95524963	95533380	1000	+	.	gene_id "MSTRG.97431"; transcript_id "MSTRG.97431.14";
chr2	StringTie	exon	95524963	95525552	1000	+	.	gene_id "MSTRG.97431"; transcript_id "MSTRG.97431.14"; exon_number "1";
chr2	StringTie	exon	95526523	95527219	1000	+	.	gene_id "MSTRG.97431"; transcript_id "MSTRG.97431.14"; exon_number "2";
chr2	StringTie	exon	95529218	95533380	1000	+	.	gene_id "MSTRG.97431"; transcript_id "MSTRG.97431.14"; exon_number "3";
chr2	StringTie	transcript	95524968	95547652	1000	+	.	gene_id "MSTRG.97431"; transcript_id "MSTRG.97431.15";
chr2	StringTie	exon	95524968	95527233	1000	+	.	gene_id "MSTRG.97431"; transcript_id "MSTRG.97431.15"; exon_number "1";
chr2	StringTie	exon	95529218	95529355	1000	+	.	gene_id "MSTRG.97431"; transcript_id "MSTRG.97431.15"; exon_number "2";
chr2	StringTie	exon	95546574	95547652	1000	+	.	gene_id "MSTRG.97431"; transcript_id "MSTRG.97431.15"; exon_number "3";
chr2	StringTie	transcript	95524991	95547610	1000	+	.	gene_id "MSTRG.97431"; transcript_id "MSTRG.97431.16";
chr2	StringTie	exon	95524991	95525286	1000	+	.	gene_id "MSTRG.97431"; transcript_id "MSTRG.97431.16"; exon_number "1";
chr2	StringTie	exon	95525425	95527219	1000	+	.	gene_id "MSTRG.97431"; transcript_id "MSTRG.97431.16"; exon_number "2";
chr2	StringTie	exon	95529218	95529355	1000	+	.	gene_id "MSTRG.97431"; transcript_id "MSTRG.97431.16"; exon_number "3";
chr2	StringTie	exon	95546574	95547610	1000	+	.	gene_id "MSTRG.97431"; transcript_id "MSTRG.97431.16"; exon_number "4";
chr2	StringTie	transcript	95525340	95547694	1000	+	.	gene_id "MSTRG.97431"; transcript_id "MSTRG.97431.17";
chr2	StringTie	exon	95525340	95527260	1000	+	.	gene_id "MSTRG.97431"; transcript_id "MSTRG.97431.17"; exon_number "1";
chr2	StringTie	exon	95529218	95529355	1000	+	.	gene_id "MSTRG.97431"; transcript_id "MSTRG.97431.17"; exon_number "2";
chr2	StringTie	exon	95546574	95547694	1000	+	.	gene_id "MSTRG.97431"; transcript_id "MSTRG.97431.17"; exon_number "3";
chr2	StringTie	transcript	95525340	95547631	1000	+	.	gene_id "MSTRG.97431"; transcript_id "MSTRG.97431.18";
chr2	StringTie	exon	95525340	95527260	1000	+	.	gene_id "MSTRG.97431"; transcript_id "MSTRG.97431.18"; exon_number "1";
chr2	StringTie	exon	95546574	95547631	1000	+	.	gene_id "MSTRG.97431"; transcript_id "MSTRG.97431.18"; exon_number "2";
chr2	StringTie	transcript	95525340	95533955	1000	+	.	gene_id "MSTRG.97431"; transcript_id "MSTRG.97431.19";
chr2	StringTie	exon	95525340	95525981	1000	+	.	gene_id "MSTRG.97431"; transcript_id "MSTRG.97431.19"; exon_number "1";
chr2	StringTie	exon	95526082	95533955	1000	+	.	gene_id "MSTRG.97431"; transcript_id "MSTRG.97431.19"; exon_number "2";
chr2	StringTie	transcript	95516581	95547915	1000	+	.	gene_id "MSTRG.97431"; transcript_id "MSTRG.97431.2";
chr2	StringTie	exon	95516581	95516742	1000	+	.	gene_id "MSTRG.97431"; transcript_id "MSTRG.97431.2"; exon_number "1";
chr2	StringTie	exon	95517504	95517526	1000	+	.	gene_id "MSTRG.97431"; transcript_id "MSTRG.97431.2"; exon_number "2";
chr2	StringTie	exon	95518471	95518568	1000	+	.	gene_id "MSTRG.97431"; transcript_id "MSTRG.97431.2"; exon_number "3";
chr2	StringTie	exon	95519619	95527233	1000	+	.	gene_id "MSTRG.97431"; transcript_id "MSTRG.97431.2"; exon_number "4";
chr2	StringTie	exon	95546574	95547915	1000	+	.	gene_id "MSTRG.97431"; transcript_id "MSTRG.97431.2"; exon_number "5";
chr2	StringTie	transcript	95525340	95533976	1000	+	.	gene_id "MSTRG.97431"; transcript_id "MSTRG.97431.20";
chr2	StringTie	exon	95525340	95529355	1000	+	.	gene_id "MSTRG.97431"; transcript_id "MSTRG.97431.20"; exon_number "1";
chr2	StringTie	exon	95530071	95533976	1000	+	.	gene_id "MSTRG.97431"; transcript_id "MSTRG.97431.20"; exon_number "2";
chr2	StringTie	transcript	95525340	95547605	1000	+	.	gene_id "MSTRG.97431"; transcript_id "MSTRG.97431.21";
chr2	StringTie	exon	95525340	95527181	1000	+	.	gene_id "MSTRG.97431"; transcript_id "MSTRG.97431.21"; exon_number "1";
chr2	StringTie	exon	95546574	95547605	1000	+	.	gene_id "MSTRG.97431"; transcript_id "MSTRG.97431.21"; exon_number "2";
chr2	StringTie	transcript	95525340	95533944	1000	+	.	gene_id "MSTRG.97431"; transcript_id "MSTRG.97431.22";
chr2	StringTie	exon	95525340	95527260	1000	+	.	gene_id "MSTRG.97431"; transcript_id "MSTRG.97431.22"; exon_number "1";
chr2	StringTie	exon	95529218	95529355	1000	+	.	gene_id "MSTRG.97431"; transcript_id "MSTRG.97431.22"; exon_number "2";
chr2	StringTie	exon	95530071	95533944	1000	+	.	gene_id "MSTRG.97431"; transcript_id "MSTRG.97431.22"; exon_number "3";
chr2	StringTie	transcript	95525340	95547605	1000	+	.	gene_id "MSTRG.97431"; transcript_id "MSTRG.97431.23";
chr2	StringTie	exon	95525340	95525945	1000	+	.	gene_id "MSTRG.97431"; transcript_id "MSTRG.97431.23"; exon_number "1";
chr2	StringTie	exon	95526085	95527233	1000	+	.	gene_id "MSTRG.97431"; transcript_id "MSTRG.97431.23"; exon_number "2";
chr2	StringTie	exon	95546574	95547605	1000	+	.	gene_id "MSTRG.97431"; transcript_id "MSTRG.97431.23"; exon_number "3";
chr2	StringTie	transcript	95525340	95547605	1000	+	.	gene_id "MSTRG.97431"; transcript_id "MSTRG.97431.24";
chr2	StringTie	exon	95525340	95525945	1000	+	.	gene_id "MSTRG.97431"; transcript_id "MSTRG.97431.24"; exon_number "1";
chr2	StringTie	exon	95526085	95527219	1000	+	.	gene_id "MSTRG.97431"; transcript_id "MSTRG.97431.24"; exon_number "2";
chr2	StringTie	exon	95546574	95547605	1000	+	.	gene_id "MSTRG.97431"; transcript_id "MSTRG.97431.24"; exon_number "3";
chr2	StringTie	transcript	95525346	95526762	1000	+	.	gene_id "MSTRG.97431"; transcript_id "MSTRG.97431.26";
chr2	StringTie	exon	95525346	95526225	1000	+	.	gene_id "MSTRG.97431"; transcript_id "MSTRG.97431.26"; exon_number "1";
chr2	StringTie	exon	95526562	95526762	1000	+	.	gene_id "MSTRG.97431"; transcript_id "MSTRG.97431.26"; exon_number "2";
chr2	StringTie	transcript	95525349	95533969	1000	+	.	gene_id "MSTRG.97431"; transcript_id "MSTRG.97431.27";
chr2	StringTie	exon	95525349	95525989	1000	+	.	gene_id "MSTRG.97431"; transcript_id "MSTRG.97431.27"; exon_number "1";
chr2	StringTie	exon	95526082	95533969	1000	+	.	gene_id "MSTRG.97431"; transcript_id "MSTRG.97431.27"; exon_number "2";
chr2	StringTie	transcript	95525349	95533969	1000	+	.	gene_id "MSTRG.97431"; transcript_id "MSTRG.97431.28";
chr2	StringTie	exon	95525349	95525989	1000	+	.	gene_id "MSTRG.97431"; transcript_id "MSTRG.97431.28"; exon_number "1";
chr2	StringTie	exon	95526082	95527233	1000	+	.	gene_id "MSTRG.97431"; transcript_id "MSTRG.97431.28"; exon_number "2";
chr2	StringTie	exon	95529218	95533969	1000	+	.	gene_id "MSTRG.97431"; transcript_id "MSTRG.97431.28"; exon_number "3";
chr2	StringTie	transcript	95525390	95536112	1000	+	.	gene_id "MSTRG.97431"; transcript_id "MSTRG.97431.29";
chr2	StringTie	exon	95525390	95525981	1000	+	.	gene_id "MSTRG.97431"; transcript_id "MSTRG.97431.29"; exon_number "1";
chr2	StringTie	exon	95526045	95536112	1000	+	.	gene_id "MSTRG.97431"; transcript_id "MSTRG.97431.29"; exon_number "2";
chr2	StringTie	transcript	95520691	95541596	1000	+	.	gene_id "MSTRG.97431"; transcript_id "MSTRG.97431.3";
chr2	StringTie	exon	95520691	95525772	1000	+	.	gene_id "MSTRG.97431"; transcript_id "MSTRG.97431.3"; exon_number "1";
chr2	StringTie	exon	95525908	95536470	1000	+	.	gene_id "MSTRG.97431"; transcript_id "MSTRG.97431.3"; exon_number "2";
chr2	StringTie	exon	95536508	95541596	1000	+	.	gene_id "MSTRG.97431"; transcript_id "MSTRG.97431.3"; exon_number "3";
chr2	StringTie	transcript	95525479	95532405	1000	+	.	gene_id "MSTRG.97431"; transcript_id "MSTRG.97431.30";
chr2	StringTie	exon	95525479	95525907	1000	+	.	gene_id "MSTRG.97431"; transcript_id "MSTRG.97431.30"; exon_number "1";
chr2	StringTie	exon	95525982	95527219	1000	+	.	gene_id "MSTRG.97431"; transcript_id "MSTRG.97431.30"; exon_number "2";
chr2	StringTie	exon	95529218	95529355	1000	+	.	gene_id "MSTRG.97431"; transcript_id "MSTRG.97431.30"; exon_number "3";
chr2	StringTie	exon	95530071	95532405	1000	+	.	gene_id "MSTRG.97431"; transcript_id "MSTRG.97431.30"; exon_number "4";
chr2	StringTie	transcript	95536499	95540747	1000	+	.	gene_id "MSTRG.97431"; transcript_id "MSTRG.97431.33";
chr2	StringTie	exon	95536499	95538671	1000	+	.	gene_id "MSTRG.97431"; transcript_id "MSTRG.97431.33"; exon_number "1";
chr2	StringTie	exon	95538772	95540747	1000	+	.	gene_id "MSTRG.97431"; transcript_id "MSTRG.97431.33"; exon_number "2";
chr2	StringTie	transcript	95520772	95548221	1000	+	.	gene_id "MSTRG.97431"; transcript_id "MSTRG.97431.4";
chr2	StringTie	exon	95520772	95523579	1000	+	.	gene_id "MSTRG.97431"; transcript_id "MSTRG.97431.4"; exon_number "1";
chr2	StringTie	exon	95524410	95527219	1000	+	.	gene_id "MSTRG.97431"; transcript_id "MSTRG.97431.4"; exon_number "2";
chr2	StringTie	exon	95546574	95548221	1000	+	.	gene_id "MSTRG.97431"; transcript_id "MSTRG.97431.4"; exon_number "3";
chr2	StringTie	transcript	95522348	95547906	1000	+	.	gene_id "MSTRG.97431"; transcript_id "MSTRG.97431.5";
chr2	StringTie	exon	95522348	95527219	1000	+	.	gene_id "MSTRG.97431"; transcript_id "MSTRG.97431.5"; exon_number "1";
chr2	StringTie	exon	95529218	95529355	1000	+	.	gene_id "MSTRG.97431"; transcript_id "MSTRG.97431.5"; exon_number "2";
chr2	StringTie	exon	95546574	95547906	1000	+	.	gene_id "MSTRG.97431"; transcript_id "MSTRG.97431.5"; exon_number "3";
chr2	StringTie	transcript	95522546	95536112	1000	+	.	gene_id "MSTRG.97431"; transcript_id "MSTRG.97431.6";
chr2	StringTie	exon	95522546	95525907	1000	+	.	gene_id "MSTRG.97431"; transcript_id "MSTRG.97431.6"; exon_number "1";
chr2	StringTie	exon	95525995	95536112	1000	+	.	gene_id "MSTRG.97431"; transcript_id "MSTRG.97431.6"; exon_number "2";
chr2	StringTie	transcript	95522636	95547605	1000	+	.	gene_id "MSTRG.97431"; transcript_id "MSTRG.97431.7";
chr2	StringTie	exon	95522636	95525215	1000	+	.	gene_id "MSTRG.97431"; transcript_id "MSTRG.97431.7"; exon_number "1";
chr2	StringTie	exon	95526045	95527233	1000	+	.	gene_id "MSTRG.97431"; transcript_id "MSTRG.97431.7"; exon_number "2";
chr2	StringTie	exon	95546574	95547605	1000	+	.	gene_id "MSTRG.97431"; transcript_id "MSTRG.97431.7"; exon_number "3";
chr2	StringTie	transcript	95522966	95536120	1000	+	.	gene_id "MSTRG.97431"; transcript_id "MSTRG.97431.8";
chr2	StringTie	exon	95522966	95526084	1000	+	.	gene_id "MSTRG.97431"; transcript_id "MSTRG.97431.8"; exon_number "1";
chr2	StringTie	exon	95526139	95536120	1000	+	.	gene_id "MSTRG.97431"; transcript_id "MSTRG.97431.8"; exon_number "2";
chr2	StringTie	transcript	95523083	95533959	1000	+	.	gene_id "MSTRG.97431"; transcript_id "MSTRG.97431.9";
chr2	StringTie	exon	95523083	95526450	1000	+	.	gene_id "MSTRG.97431"; transcript_id "MSTRG.97431.9"; exon_number "1";
chr2	StringTie	exon	95526523	95527233	1000	+	.	gene_id "MSTRG.97431"; transcript_id "MSTRG.97431.9"; exon_number "2";
chr2	StringTie	exon	95529218	95533959	1000	+	.	gene_id "MSTRG.97431"; transcript_id "MSTRG.97431.9"; exon_number "3";
chr2	StringTie	transcript	95518914	95519325	1000	.	.	gene_id "MSTRG.97432"; transcript_id "MSTRG.97432.1";
chr2	StringTie	exon	95518914	95519325	1000	.	.	gene_id "MSTRG.97432"; transcript_id "MSTRG.97432.1"; exon_number "1";
chr2	StringTie	transcript	95536117	95536495	1000	-	.	gene_id "MSTRG.97433"; transcript_id "ENST00000445492"; gene_name "AC009237.11"; ref_gene_id "ENSG00000236431";
chr2	StringTie	exon	95536117	95536495	1000	-	.	gene_id "MSTRG.97433"; transcript_id "ENST00000445492"; exon_number "1"; gene_name "AC009237.11"; ref_gene_id "ENSG00000236431";
chr2	StringTie	transcript	95525109	95526702	1000	-	.	gene_id "MSTRG.97433"; transcript_id "ENST00000609975"; gene_name "RP11-440D17.3"; ref_gene_id "ENSG00000272913";
chr2	StringTie	exon	95525109	95526702	1000	-	.	gene_id "MSTRG.97433"; transcript_id "ENST00000609975"; exon_number "1"; gene_name "RP11-440D17.3"; ref_gene_id "ENSG00000272913";
chr2	StringTie	transcript	95520233	95528842	1000	-	.	gene_id "MSTRG.97433"; transcript_id "MSTRG.97433.1";
chr2	StringTie	exon	95520233	95526549	1000	-	.	gene_id "MSTRG.97433"; transcript_id "MSTRG.97433.1"; exon_number "1";
chr2	StringTie	exon	95526903	95528842	1000	-	.	gene_id "MSTRG.97433"; transcript_id "MSTRG.97433.1"; exon_number "2";
chr2	StringTie	transcript	95520537	95528854	1000	-	.	gene_id "MSTRG.97433"; transcript_id "MSTRG.97433.10";
chr2	StringTie	exon	95520537	95526853	1000	-	.	gene_id "MSTRG.97433"; transcript_id "MSTRG.97433.10"; exon_number "1";
chr2	StringTie	exon	95526955	95528854	1000	-	.	gene_id "MSTRG.97433"; transcript_id "MSTRG.97433.10"; exon_number "2";
chr2	StringTie	transcript	95520637	95528853	1000	-	.	gene_id "MSTRG.97433"; transcript_id "MSTRG.97433.11";
chr2	StringTie	exon	95520637	95526879	1000	-	.	gene_id "MSTRG.97433"; transcript_id "MSTRG.97433.11"; exon_number "1";
chr2	StringTie	exon	95526959	95528853	1000	-	.	gene_id "MSTRG.97433"; transcript_id "MSTRG.97433.11"; exon_number "2";
chr2	StringTie	transcript	95520689	95528855	1000	-	.	gene_id "MSTRG.97433"; transcript_id "MSTRG.97433.12";
chr2	StringTie	exon	95520689	95526902	1000	-	.	gene_id "MSTRG.97433"; transcript_id "MSTRG.97433.12"; exon_number "1";
chr2	StringTie	exon	95527098	95528855	1000	-	.	gene_id "MSTRG.97433"; transcript_id "MSTRG.97433.12"; exon_number "2";
chr2	StringTie	transcript	95520689	95531361	1000	-	.	gene_id "MSTRG.97433"; transcript_id "MSTRG.97433.13";
chr2	StringTie	exon	95520689	95526879	1000	-	.	gene_id "MSTRG.97433"; transcript_id "MSTRG.97433.13"; exon_number "1";
chr2	StringTie	exon	95531193	95531361	1000	-	.	gene_id "MSTRG.97433"; transcript_id "MSTRG.97433.13"; exon_number "2";
chr2	StringTie	transcript	95520691	95537972	1000	-	.	gene_id "MSTRG.97433"; transcript_id "MSTRG.97433.14";
chr2	StringTie	exon	95520691	95526895	1000	-	.	gene_id "MSTRG.97433"; transcript_id "MSTRG.97433.14"; exon_number "1";
chr2	StringTie	exon	95527095	95537972	1000	-	.	gene_id "MSTRG.97433"; transcript_id "MSTRG.97433.14"; exon_number "2";
chr2	StringTie	transcript	95520747	95528839	1000	-	.	gene_id "MSTRG.97433"; transcript_id "MSTRG.97433.15";
chr2	StringTie	exon	95520747	95526658	1000	-	.	gene_id "MSTRG.97433"; transcript_id "MSTRG.97433.15"; exon_number "1";
chr2	StringTie	exon	95526959	95528839	1000	-	.	gene_id "MSTRG.97433"; transcript_id "MSTRG.97433.15"; exon_number "2";
chr2	StringTie	transcript	95520751	95528845	1000	-	.	gene_id "MSTRG.97433"; transcript_id "MSTRG.97433.16";
chr2	StringTie	exon	95520751	95526475	1000	-	.	gene_id "MSTRG.97433"; transcript_id "MSTRG.97433.16"; exon_number "1";
chr2	StringTie	exon	95527047	95528845	1000	-	.	gene_id "MSTRG.97433"; transcript_id "MSTRG.97433.16"; exon_number "2";
chr2	StringTie	transcript	95520761	95541471	1000	-	.	gene_id "MSTRG.97433"; transcript_id "MSTRG.97433.17";
chr2	StringTie	exon	95520761	95526879	1000	-	.	gene_id "MSTRG.97433"; transcript_id "MSTRG.97433.17"; exon_number "1";
chr2	StringTie	exon	95527024	95541471	1000	-	.	gene_id "MSTRG.97433"; transcript_id "MSTRG.97433.17"; exon_number "2";
chr2	StringTie	transcript	95520783	95528844	1000	-	.	gene_id "MSTRG.97433"; transcript_id "MSTRG.97433.18";
chr2	StringTie	exon	95520783	95526752	1000	-	.	gene_id "MSTRG.97433"; transcript_id "MSTRG.97433.18"; exon_number "1";
chr2	StringTie	exon	95526854	95528844	1000	-	.	gene_id "MSTRG.97433"; transcript_id "MSTRG.97433.18"; exon_number "2";
chr2	StringTie	transcript	95522348	95528829	1000	-	.	gene_id "MSTRG.97433"; transcript_id "MSTRG.97433.19";
chr2	StringTie	exon	95522348	95526752	1000	-	.	gene_id "MSTRG.97433"; transcript_id "MSTRG.97433.19"; exon_number "1";
chr2	StringTie	exon	95526903	95528829	1000	-	.	gene_id "MSTRG.97433"; transcript_id "MSTRG.97433.19"; exon_number "2";
chr2	StringTie	transcript	95520245	95528814	1000	-	.	gene_id "MSTRG.97433"; transcript_id "MSTRG.97433.2";
chr2	StringTie	exon	95520245	95527023	1000	-	.	gene_id "MSTRG.97433"; transcript_id "MSTRG.97433.2"; exon_number "1";
chr2	StringTie	exon	95527201	95528814	1000	-	.	gene_id "MSTRG.97433"; transcript_id "MSTRG.97433.2"; exon_number "2";
chr2	StringTie	transcript	95522842	95526705	1000	-	.	gene_id "MSTRG.97433"; transcript_id "MSTRG.97433.20";
chr2	StringTie	exon	95522842	95525354	1000	-	.	gene_id "MSTRG.97433"; transcript_id "MSTRG.97433.20"; exon_number "1";
chr2	StringTie	exon	95525491	95526705	1000	-	.	gene_id "MSTRG.97433"; transcript_id "MSTRG.97433.20"; exon_number "2";
chr2	StringTie	transcript	95522843	95528831	1000	-	.	gene_id "MSTRG.97433"; transcript_id "MSTRG.97433.21";
chr2	StringTie	exon	95522843	95526853	1000	-	.	gene_id "MSTRG.97433"; transcript_id "MSTRG.97433.21"; exon_number "1";
chr2	StringTie	exon	95526896	95528831	1000	-	.	gene_id "MSTRG.97433"; transcript_id "MSTRG.97433.21"; exon_number "2";
chr2	StringTie	transcript	95522900	95528840	1000	-	.	gene_id "MSTRG.97433"; transcript_id "MSTRG.97433.22";
chr2	StringTie	exon	95522900	95526553	1000	-	.	gene_id "MSTRG.97433"; transcript_id "MSTRG.97433.22"; exon_number "1";
chr2	StringTie	exon	95526972	95528840	1000	-	.	gene_id "MSTRG.97433"; transcript_id "MSTRG.97433.22"; exon_number "2";
chr2	StringTie	transcript	95522914	95528853	1000	-	.	gene_id "MSTRG.97433"; transcript_id "MSTRG.97433.23";
chr2	StringTie	exon	95522914	95526853	1000	-	.	gene_id "MSTRG.97433"; transcript_id "MSTRG.97433.23"; exon_number "1";
chr2	StringTie	exon	95527095	95528853	1000	-	.	gene_id "MSTRG.97433"; transcript_id "MSTRG.97433.23"; exon_number "2";
chr2	StringTie	transcript	95522980	95529065	1000	-	.	gene_id "MSTRG.97433"; transcript_id "MSTRG.97433.24";
chr2	StringTie	exon	95522980	95527046	1000	-	.	gene_id "MSTRG.97433"; transcript_id "MSTRG.97433.24"; exon_number "1";
chr2	StringTie	exon	95528930	95529065	1000	-	.	gene_id "MSTRG.97433"; transcript_id "MSTRG.97433.24"; exon_number "2";
chr2	StringTie	transcript	95522991	95528847	1000	-	.	gene_id "MSTRG.97433"; transcript_id "MSTRG.97433.25";
chr2	StringTie	exon	95522991	95526961	1000	-	.	gene_id "MSTRG.97433"; transcript_id "MSTRG.97433.25"; exon_number "1";
chr2	StringTie	exon	95527098	95528847	1000	-	.	gene_id "MSTRG.97433"; transcript_id "MSTRG.97433.25"; exon_number "2";
chr2	StringTie	transcript	95523040	95528848	1000	-	.	gene_id "MSTRG.97433"; transcript_id "MSTRG.97433.26";
chr2	StringTie	exon	95523040	95526976	1000	-	.	gene_id "MSTRG.97433"; transcript_id "MSTRG.97433.26"; exon_number "1";
chr2	StringTie	exon	95527098	95528848	1000	-	.	gene_id "MSTRG.97433"; transcript_id "MSTRG.97433.26"; exon_number "2";
chr2	StringTie	transcript	95524891	95528798	1000	-	.	gene_id "MSTRG.97433"; transcript_id "MSTRG.97433.27";
chr2	StringTie	exon	95524891	95526752	1000	-	.	gene_id "MSTRG.97433"; transcript_id "MSTRG.97433.27"; exon_number "1";
chr2	StringTie	exon	95527173	95528798	1000	-	.	gene_id "MSTRG.97433"; transcript_id "MSTRG.97433.27"; exon_number "2";
chr2	StringTie	transcript	95524985	95526616	1000	-	.	gene_id "MSTRG.97433"; transcript_id "MSTRG.97433.28";
chr2	StringTie	exon	95524985	95525358	1000	-	.	gene_id "MSTRG.97433"; transcript_id "MSTRG.97433.28"; exon_number "1";
chr2	StringTie	exon	95525491	95526616	1000	-	.	gene_id "MSTRG.97433"; transcript_id "MSTRG.97433.28"; exon_number "2";
chr2	StringTie	transcript	95525076	95528330	1000	-	.	gene_id "MSTRG.97433"; transcript_id "MSTRG.97433.29";
chr2	StringTie	exon	95525076	95526902	1000	-	.	gene_id "MSTRG.97433"; transcript_id "MSTRG.97433.29"; exon_number "1";
chr2	StringTie	exon	95527047	95528330	1000	-	.	gene_id "MSTRG.97433"; transcript_id "MSTRG.97433.29"; exon_number "2";
chr2	StringTie	transcript	95520289	95528853	1000	-	.	gene_id "MSTRG.97433"; transcript_id "MSTRG.97433.3";
chr2	StringTie	exon	95520289	95526628	1000	-	.	gene_id "MSTRG.97433"; transcript_id "MSTRG.97433.3"; exon_number "1";
chr2	StringTie	exon	95526652	95528853	1000	-	.	gene_id "MSTRG.97433"; transcript_id "MSTRG.97433.3"; exon_number "2";
chr2	StringTie	transcript	95525090	95527066	1000	-	.	gene_id "MSTRG.97433"; transcript_id "MSTRG.97433.30";
chr2	StringTie	exon	95525090	95526712	1000	-	.	gene_id "MSTRG.97433"; transcript_id "MSTRG.97433.30"; exon_number "1";
chr2	StringTie	exon	95527047	95527066	1000	-	.	gene_id "MSTRG.97433"; transcript_id "MSTRG.97433.30"; exon_number "2";
chr2	StringTie	transcript	95530351	95530954	1000	-	.	gene_id "MSTRG.97433"; transcript_id "MSTRG.97433.32";
chr2	StringTie	exon	95530351	95530605	1000	-	.	gene_id "MSTRG.97433"; transcript_id "MSTRG.97433.32"; exon_number "1";
chr2	StringTie	exon	95530819	95530954	1000	-	.	gene_id "MSTRG.97433"; transcript_id "MSTRG.97433.32"; exon_number "2";
chr2	StringTie	transcript	95520304	95528851	1000	-	.	gene_id "MSTRG.97433"; transcript_id "MSTRG.97433.4";
chr2	StringTie	exon	95520304	95526475	1000	-	.	gene_id "MSTRG.97433"; transcript_id "MSTRG.97433.4"; exon_number "1";
chr2	StringTie	exon	95526713	95528851	1000	-	.	gene_id "MSTRG.97433"; transcript_id "MSTRG.97433.4"; exon_number "2";
chr2	StringTie	transcript	95520378	95528833	1000	-	.	gene_id "MSTRG.97433"; transcript_id "MSTRG.97433.5";
chr2	StringTie	exon	95520378	95526958	1000	-	.	gene_id "MSTRG.97433"; transcript_id "MSTRG.97433.5"; exon_number "1";
chr2	StringTie	exon	95527312	95528833	1000	-	.	gene_id "MSTRG.97433"; transcript_id "MSTRG.97433.5"; exon_number "2";
chr2	StringTie	transcript	95520383	95537972	1000	-	.	gene_id "MSTRG.97433"; transcript_id "MSTRG.97433.6";
chr2	StringTie	exon	95520383	95531680	1000	-	.	gene_id "MSTRG.97433"; transcript_id "MSTRG.97433.6"; exon_number "1";
chr2	StringTie	exon	95531746	95537972	1000	-	.	gene_id "MSTRG.97433"; transcript_id "MSTRG.97433.6"; exon_number "2";
chr2	StringTie	transcript	95520406	95528855	1000	-	.	gene_id "MSTRG.97433"; transcript_id "MSTRG.97433.7";
chr2	StringTie	exon	95520406	95526597	1000	-	.	gene_id "MSTRG.97433"; transcript_id "MSTRG.97433.7"; exon_number "1";
chr2	StringTie	exon	95526880	95528855	1000	-	.	gene_id "MSTRG.97433"; transcript_id "MSTRG.97433.7"; exon_number "2";
chr2	StringTie	transcript	95520420	95528858	1000	-	.	gene_id "MSTRG.97433"; transcript_id "MSTRG.97433.8";
chr2	StringTie	exon	95520420	95526439	1000	-	.	gene_id "MSTRG.97433"; transcript_id "MSTRG.97433.8"; exon_number "1";
chr2	StringTie	exon	95527204	95528858	1000	-	.	gene_id "MSTRG.97433"; transcript_id "MSTRG.97433.8"; exon_number "2";
chr2	StringTie	transcript	95520420	95528858	1000	-	.	gene_id "MSTRG.97433"; transcript_id "MSTRG.97433.9";
chr2	StringTie	exon	95520420	95526752	1000	-	.	gene_id "MSTRG.97433"; transcript_id "MSTRG.97433.9"; exon_number "1";
chr2	StringTie	exon	95526903	95527046	1000	-	.	gene_id "MSTRG.97433"; transcript_id "MSTRG.97433.9"; exon_number "2";
chr2	StringTie	exon	95527098	95528858	1000	-	.	gene_id "MSTRG.97433"; transcript_id "MSTRG.97433.9"; exon_number "3";
chr2	StringTie	transcript	95542730	95543230	1000	-	.	gene_id "MSTRG.97434"; transcript_id "ENST00000414271"; gene_name "AC009237.10"; ref_gene_id "ENSG00000233037";
chr2	StringTie	exon	95542730	95543230	1000	-	.	gene_id "MSTRG.97434"; transcript_id "ENST00000414271"; exon_number "1"; gene_name "AC009237.10"; ref_gene_id "ENSG00000233037";
chr2	StringTie	transcript	95550862	95556871	1000	+	.	gene_id "MSTRG.97435"; transcript_id "MSTRG.97435.1";
chr2	StringTie	exon	95550862	95551196	1000	+	.	gene_id "MSTRG.97435"; transcript_id "MSTRG.97435.1"; exon_number "1";
chr2	StringTie	exon	95555982	95556871	1000	+	.	gene_id "MSTRG.97435"; transcript_id "MSTRG.97435.1"; exon_number "2";
chr2	StringTie	transcript	95565324	95565640	1000	.	.	gene_id "MSTRG.97436"; transcript_id "MSTRG.97436.1";
chr2	StringTie	exon	95565324	95565640	1000	.	.	gene_id "MSTRG.97436"; transcript_id "MSTRG.97436.1"; exon_number "1";
chr2	StringTie	transcript	95567173	95567936	1000	.	.	gene_id "MSTRG.97437"; transcript_id "MSTRG.97437.1";
chr2	StringTie	exon	95567173	95567936	1000	.	.	gene_id "MSTRG.97437"; transcript_id "MSTRG.97437.1"; exon_number "1";
chr2	StringTie	transcript	95574899	95580764	1000	+	.	gene_id "MSTRG.97438"; transcript_id "ENST00000443564"; gene_name "TRIM51JP"; ref_gene_id "ENSG00000232717";
chr2	StringTie	exon	95574899	95575304	1000	+	.	gene_id "MSTRG.97438"; transcript_id "ENST00000443564"; exon_number "1"; gene_name "TRIM51JP"; ref_gene_id "ENSG00000232717";
chr2	StringTie	exon	95575595	95575673	1000	+	.	gene_id "MSTRG.97438"; transcript_id "ENST00000443564"; exon_number "2"; gene_name "TRIM51JP"; ref_gene_id "ENSG00000232717";
chr2	StringTie	exon	95577233	95577461	1000	+	.	gene_id "MSTRG.97438"; transcript_id "ENST00000443564"; exon_number "3"; gene_name "TRIM51JP"; ref_gene_id "ENSG00000232717";
chr2	StringTie	exon	95578169	95578184	1000	+	.	gene_id "MSTRG.97438"; transcript_id "ENST00000443564"; exon_number "4"; gene_name "TRIM51JP"; ref_gene_id "ENSG00000232717";
chr2	StringTie	exon	95579117	95579210	1000	+	.	gene_id "MSTRG.97438"; transcript_id "ENST00000443564"; exon_number "5"; gene_name "TRIM51JP"; ref_gene_id "ENSG00000232717";
chr2	StringTie	exon	95580269	95580764	1000	+	.	gene_id "MSTRG.97438"; transcript_id "ENST00000443564"; exon_number "6"; gene_name "TRIM51JP"; ref_gene_id "ENSG00000232717";
chr2	StringTie	transcript	95571589	95580984	1000	+	.	gene_id "MSTRG.97438"; transcript_id "MSTRG.97438.1";
chr2	StringTie	exon	95571589	95571662	1000	+	.	gene_id "MSTRG.97438"; transcript_id "MSTRG.97438.1"; exon_number "1";
chr2	StringTie	exon	95574897	95575311	1000	+	.	gene_id "MSTRG.97438"; transcript_id "MSTRG.97438.1"; exon_number "2";
chr2	StringTie	exon	95575596	95575691	1000	+	.	gene_id "MSTRG.97438"; transcript_id "MSTRG.97438.1"; exon_number "3";
chr2	StringTie	exon	95577086	95577464	1000	+	.	gene_id "MSTRG.97438"; transcript_id "MSTRG.97438.1"; exon_number "4";
chr2	StringTie	exon	95578632	95578807	1000	+	.	gene_id "MSTRG.97438"; transcript_id "MSTRG.97438.1"; exon_number "5";
chr2	StringTie	exon	95579121	95579211	1000	+	.	gene_id "MSTRG.97438"; transcript_id "MSTRG.97438.1"; exon_number "6";
chr2	StringTie	exon	95580271	95580984	1000	+	.	gene_id "MSTRG.97438"; transcript_id "MSTRG.97438.1"; exon_number "7";
chr2	StringTie	transcript	95571589	95580947	1000	+	.	gene_id "MSTRG.97438"; transcript_id "MSTRG.97438.2";
chr2	StringTie	exon	95571589	95571764	1000	+	.	gene_id "MSTRG.97438"; transcript_id "MSTRG.97438.2"; exon_number "1";
chr2	StringTie	exon	95574897	95575311	1000	+	.	gene_id "MSTRG.97438"; transcript_id "MSTRG.97438.2"; exon_number "2";
chr2	StringTie	exon	95575596	95575691	1000	+	.	gene_id "MSTRG.97438"; transcript_id "MSTRG.97438.2"; exon_number "3";
chr2	StringTie	exon	95577234	95577464	1000	+	.	gene_id "MSTRG.97438"; transcript_id "MSTRG.97438.2"; exon_number "4";
chr2	StringTie	exon	95579121	95579211	1000	+	.	gene_id "MSTRG.97438"; transcript_id "MSTRG.97438.2"; exon_number "5";
chr2	StringTie	exon	95580271	95580947	1000	+	.	gene_id "MSTRG.97438"; transcript_id "MSTRG.97438.2"; exon_number "6";
chr2	StringTie	transcript	95574373	95580938	1000	+	.	gene_id "MSTRG.97438"; transcript_id "MSTRG.97438.3";
chr2	StringTie	exon	95574373	95575311	1000	+	.	gene_id "MSTRG.97438"; transcript_id "MSTRG.97438.3"; exon_number "1";
chr2	StringTie	exon	95575596	95575691	1000	+	.	gene_id "MSTRG.97438"; transcript_id "MSTRG.97438.3"; exon_number "2";
chr2	StringTie	exon	95577086	95577464	1000	+	.	gene_id "MSTRG.97438"; transcript_id "MSTRG.97438.3"; exon_number "3";
chr2	StringTie	exon	95579121	95579211	1000	+	.	gene_id "MSTRG.97438"; transcript_id "MSTRG.97438.3"; exon_number "4";
chr2	StringTie	exon	95580271	95580938	1000	+	.	gene_id "MSTRG.97438"; transcript_id "MSTRG.97438.3"; exon_number "5";
chr2	StringTie	transcript	95583066	95583297	1000	.	.	gene_id "MSTRG.97439"; transcript_id "MSTRG.97439.1";
chr2	StringTie	exon	95583066	95583297	1000	.	.	gene_id "MSTRG.97439"; transcript_id "MSTRG.97439.1"; exon_number "1";
chr1	StringTie	transcript	124312755	124313292	1000	-	.	gene_id "MSTRG.9744"; transcript_id "MSTRG.9744.1";
chr1	StringTie	exon	124312755	124313292	1000	-	.	gene_id "MSTRG.9744"; transcript_id "MSTRG.9744.1"; exon_number "1";
chr2	StringTie	transcript	95583711	95584462	1000	.	.	gene_id "MSTRG.97440"; transcript_id "MSTRG.97440.1";
chr2	StringTie	exon	95583711	95584462	1000	.	.	gene_id "MSTRG.97440"; transcript_id "MSTRG.97440.1"; exon_number "1";
chr2	StringTie	transcript	95592018	95599778	1000	+	.	gene_id "MSTRG.97441"; transcript_id "ENST00000272395"; gene_name "TRIM43"; ref_gene_id "ENSG00000144015";
chr2	StringTie	exon	95592018	95592149	1000	+	.	gene_id "MSTRG.97441"; transcript_id "ENST00000272395"; exon_number "1"; gene_name "TRIM43"; ref_gene_id "ENSG00000144015";
chr2	StringTie	exon	95594020	95594434	1000	+	.	gene_id "MSTRG.97441"; transcript_id "ENST00000272395"; exon_number "2"; gene_name "TRIM43"; ref_gene_id "ENSG00000144015";
chr2	StringTie	exon	95595050	95595145	1000	+	.	gene_id "MSTRG.97441"; transcript_id "ENST00000272395"; exon_number "3"; gene_name "TRIM43"; ref_gene_id "ENSG00000144015";
chr2	StringTie	exon	95596202	95596432	1000	+	.	gene_id "MSTRG.97441"; transcript_id "ENST00000272395"; exon_number "4"; gene_name "TRIM43"; ref_gene_id "ENSG00000144015";
chr2	StringTie	exon	95597329	95597351	1000	+	.	gene_id "MSTRG.97441"; transcript_id "ENST00000272395"; exon_number "5"; gene_name "TRIM43"; ref_gene_id "ENSG00000144015";
chr2	StringTie	exon	95597880	95597977	1000	+	.	gene_id "MSTRG.97441"; transcript_id "ENST00000272395"; exon_number "6"; gene_name "TRIM43"; ref_gene_id "ENSG00000144015";
chr2	StringTie	exon	95599092	95599778	1000	+	.	gene_id "MSTRG.97441"; transcript_id "ENST00000272395"; exon_number "7"; gene_name "TRIM43"; ref_gene_id "ENSG00000144015";
chr2	StringTie	transcript	95588149	95589253	1000	+	.	gene_id "MSTRG.97441"; transcript_id "ENST00000612987"; gene_name "RP11-440D17.5"; ref_gene_id "ENSG00000274028";
chr2	StringTie	exon	95588149	95588560	1000	+	.	gene_id "MSTRG.97441"; transcript_id "ENST00000612987"; exon_number "1"; gene_name "RP11-440D17.5"; ref_gene_id "ENSG00000274028";
chr2	StringTie	exon	95589160	95589253	1000	+	.	gene_id "MSTRG.97441"; transcript_id "ENST00000612987"; exon_number "2"; gene_name "RP11-440D17.5"; ref_gene_id "ENSG00000274028";
chr2	StringTie	transcript	95588189	95599800	1000	+	.	gene_id "MSTRG.97441"; transcript_id "MSTRG.97441.2";
chr2	StringTie	exon	95588189	95588560	1000	+	.	gene_id "MSTRG.97441"; transcript_id "MSTRG.97441.2"; exon_number "1";
chr2	StringTie	exon	95592013	95592149	1000	+	.	gene_id "MSTRG.97441"; transcript_id "MSTRG.97441.2"; exon_number "2";
chr2	StringTie	exon	95594020	95594434	1000	+	.	gene_id "MSTRG.97441"; transcript_id "MSTRG.97441.2"; exon_number "3";
chr2	StringTie	exon	95595050	95595145	1000	+	.	gene_id "MSTRG.97441"; transcript_id "MSTRG.97441.2"; exon_number "4";
chr2	StringTie	exon	95596202	95596432	1000	+	.	gene_id "MSTRG.97441"; transcript_id "MSTRG.97441.2"; exon_number "5";
chr2	StringTie	exon	95597329	95597351	1000	+	.	gene_id "MSTRG.97441"; transcript_id "MSTRG.97441.2"; exon_number "6";
chr2	StringTie	exon	95597880	95597977	1000	+	.	gene_id "MSTRG.97441"; transcript_id "MSTRG.97441.2"; exon_number "7";
chr2	StringTie	exon	95599092	95599800	1000	+	.	gene_id "MSTRG.97441"; transcript_id "MSTRG.97441.2"; exon_number "8";
chr2	StringTie	transcript	95588189	95599800	1000	+	.	gene_id "MSTRG.97441"; transcript_id "MSTRG.97441.3";
chr2	StringTie	exon	95588189	95588560	1000	+	.	gene_id "MSTRG.97441"; transcript_id "MSTRG.97441.3"; exon_number "1";
chr2	StringTie	exon	95591948	95592149	1000	+	.	gene_id "MSTRG.97441"; transcript_id "MSTRG.97441.3"; exon_number "2";
chr2	StringTie	exon	95594020	95594434	1000	+	.	gene_id "MSTRG.97441"; transcript_id "MSTRG.97441.3"; exon_number "3";
chr2	StringTie	exon	95595050	95595145	1000	+	.	gene_id "MSTRG.97441"; transcript_id "MSTRG.97441.3"; exon_number "4";
chr2	StringTie	exon	95596202	95596432	1000	+	.	gene_id "MSTRG.97441"; transcript_id "MSTRG.97441.3"; exon_number "5";
chr2	StringTie	exon	95597329	95597351	1000	+	.	gene_id "MSTRG.97441"; transcript_id "MSTRG.97441.3"; exon_number "6";
chr2	StringTie	exon	95597880	95597977	1000	+	.	gene_id "MSTRG.97441"; transcript_id "MSTRG.97441.3"; exon_number "7";
chr2	StringTie	exon	95599092	95599800	1000	+	.	gene_id "MSTRG.97441"; transcript_id "MSTRG.97441.3"; exon_number "8";
chr2	StringTie	transcript	95589236	95599794	1000	+	.	gene_id "MSTRG.97441"; transcript_id "MSTRG.97441.4";
chr2	StringTie	exon	95589236	95589255	1000	+	.	gene_id "MSTRG.97441"; transcript_id "MSTRG.97441.4"; exon_number "1";
chr2	StringTie	exon	95591889	95592149	1000	+	.	gene_id "MSTRG.97441"; transcript_id "MSTRG.97441.4"; exon_number "2";
chr2	StringTie	exon	95594020	95594434	1000	+	.	gene_id "MSTRG.97441"; transcript_id "MSTRG.97441.4"; exon_number "3";
chr2	StringTie	exon	95595050	95595145	1000	+	.	gene_id "MSTRG.97441"; transcript_id "MSTRG.97441.4"; exon_number "4";
chr2	StringTie	exon	95596202	95596432	1000	+	.	gene_id "MSTRG.97441"; transcript_id "MSTRG.97441.4"; exon_number "5";
chr2	StringTie	exon	95597329	95597351	1000	+	.	gene_id "MSTRG.97441"; transcript_id "MSTRG.97441.4"; exon_number "6";
chr2	StringTie	exon	95597880	95597977	1000	+	.	gene_id "MSTRG.97441"; transcript_id "MSTRG.97441.4"; exon_number "7";
chr2	StringTie	exon	95599092	95599794	1000	+	.	gene_id "MSTRG.97441"; transcript_id "MSTRG.97441.4"; exon_number "8";
chr2	StringTie	transcript	95592009	95597976	1000	+	.	gene_id "MSTRG.97441"; transcript_id "MSTRG.97441.5";
chr2	StringTie	exon	95592009	95592124	1000	+	.	gene_id "MSTRG.97441"; transcript_id "MSTRG.97441.5"; exon_number "1";
chr2	StringTie	exon	95594020	95594434	1000	+	.	gene_id "MSTRG.97441"; transcript_id "MSTRG.97441.5"; exon_number "2";
chr2	StringTie	exon	95595050	95595145	1000	+	.	gene_id "MSTRG.97441"; transcript_id "MSTRG.97441.5"; exon_number "3";
chr2	StringTie	exon	95596202	95596432	1000	+	.	gene_id "MSTRG.97441"; transcript_id "MSTRG.97441.5"; exon_number "4";
chr2	StringTie	exon	95597329	95597976	1000	+	.	gene_id "MSTRG.97441"; transcript_id "MSTRG.97441.5"; exon_number "5";
chr2	StringTie	transcript	95592023	95597967	1000	+	.	gene_id "MSTRG.97441"; transcript_id "MSTRG.97441.7";
chr2	StringTie	exon	95592023	95592124	1000	+	.	gene_id "MSTRG.97441"; transcript_id "MSTRG.97441.7"; exon_number "1";
chr2	StringTie	exon	95594020	95594434	1000	+	.	gene_id "MSTRG.97441"; transcript_id "MSTRG.97441.7"; exon_number "2";
chr2	StringTie	exon	95595050	95595145	1000	+	.	gene_id "MSTRG.97441"; transcript_id "MSTRG.97441.7"; exon_number "3";
chr2	StringTie	exon	95596202	95596432	1000	+	.	gene_id "MSTRG.97441"; transcript_id "MSTRG.97441.7"; exon_number "4";
chr2	StringTie	exon	95597329	95597351	1000	+	.	gene_id "MSTRG.97441"; transcript_id "MSTRG.97441.7"; exon_number "5";
chr2	StringTie	exon	95597880	95597967	1000	+	.	gene_id "MSTRG.97441"; transcript_id "MSTRG.97441.7"; exon_number "6";
chr2	StringTie	transcript	95589967	95590242	1000	.	.	gene_id "MSTRG.97442"; transcript_id "MSTRG.97442.1";
chr2	StringTie	exon	95589967	95590242	1000	.	.	gene_id "MSTRG.97442"; transcript_id "MSTRG.97442.1"; exon_number "1";
chr2	StringTie	transcript	95590969	95591206	1000	-	.	gene_id "MSTRG.97443"; transcript_id "ENST00000441078"; gene_name "AC009237.13"; ref_gene_id "ENSG00000230083";
chr2	StringTie	exon	95590969	95591206	1000	-	.	gene_id "MSTRG.97443"; transcript_id "ENST00000441078"; exon_number "1"; gene_name "AC009237.13"; ref_gene_id "ENSG00000230083";
chr2	StringTie	transcript	95606924	95607152	1000	+	.	gene_id "MSTRG.97444"; transcript_id "ENST00000447357"; gene_name "AC009237.14"; ref_gene_id "ENSG00000236026";
chr2	StringTie	exon	95606924	95607152	1000	+	.	gene_id "MSTRG.97444"; transcript_id "ENST00000447357"; exon_number "1"; gene_name "AC009237.14"; ref_gene_id "ENSG00000236026";
chr2	StringTie	transcript	95607073	95616592	1000	+	.	gene_id "MSTRG.97444"; transcript_id "ENST00000603193"; gene_name "RP11-440D17.1"; ref_gene_id "ENSG00000271003";
chr2	StringTie	exon	95607073	95607156	1000	+	.	gene_id "MSTRG.97444"; transcript_id "ENST00000603193"; exon_number "1"; gene_name "RP11-440D17.1"; ref_gene_id "ENSG00000271003";
chr2	StringTie	exon	95616401	95616592	1000	+	.	gene_id "MSTRG.97444"; transcript_id "ENST00000603193"; exon_number "2"; gene_name "RP11-440D17.1"; ref_gene_id "ENSG00000271003";
chr2	StringTie	transcript	95616492	95617233	1000	+	.	gene_id "MSTRG.97444"; transcript_id "ENST00000604755"; gene_name "RP11-440D17.2"; ref_gene_id "ENSG00000270193";
chr2	StringTie	exon	95616492	95617233	1000	+	.	gene_id "MSTRG.97444"; transcript_id "ENST00000604755"; exon_number "1"; gene_name "RP11-440D17.2"; ref_gene_id "ENSG00000270193";
chr2	StringTie	transcript	95612047	95612292	1000	+	.	gene_id "MSTRG.97445"; transcript_id "MSTRG.97445.1";
chr2	StringTie	exon	95612047	95612292	1000	+	.	gene_id "MSTRG.97445"; transcript_id "MSTRG.97445.1"; exon_number "1";
chr2	StringTie	transcript	95625213	95626236	1000	+	.	gene_id "MSTRG.97446"; transcript_id "ENST00000418934"; gene_name "UBTFL3"; ref_gene_id "ENSG00000204699";
chr2	StringTie	exon	95625213	95626236	1000	+	.	gene_id "MSTRG.97446"; transcript_id "ENST00000418934"; exon_number "1"; gene_name "UBTFL3"; ref_gene_id "ENSG00000204699";
chr2	StringTie	transcript	95627225	95630217	1000	-	.	gene_id "MSTRG.97447"; transcript_id "MSTRG.97447.1";
chr2	StringTie	exon	95627225	95627349	1000	-	.	gene_id "MSTRG.97447"; transcript_id "MSTRG.97447.1"; exon_number "1";
chr2	StringTie	exon	95630117	95630217	1000	-	.	gene_id "MSTRG.97447"; transcript_id "MSTRG.97447.1"; exon_number "2";
chr2	StringTie	transcript	95633850	95636106	1000	+	.	gene_id "MSTRG.97448"; transcript_id "ENST00000618111"; gene_name "RP11-440D17.6"; ref_gene_id "ENSG00000275497";
chr2	StringTie	exon	95633850	95634038	1000	+	.	gene_id "MSTRG.97448"; transcript_id "ENST00000618111"; exon_number "1"; gene_name "RP11-440D17.6"; ref_gene_id "ENSG00000275497";
chr2	StringTie	exon	95635548	95636106	1000	+	.	gene_id "MSTRG.97448"; transcript_id "ENST00000618111"; exon_number "2"; gene_name "RP11-440D17.6"; ref_gene_id "ENSG00000275497";
chr2	StringTie	transcript	95641634	95641980	1000	-	.	gene_id "MSTRG.97449"; transcript_id "ENST00000414800"; gene_name "AC009237.16"; ref_gene_id "ENSG00000236750";
chr2	StringTie	exon	95641634	95641980	1000	-	.	gene_id "MSTRG.97449"; transcript_id "ENST00000414800"; exon_number "1"; gene_name "AC009237.16"; ref_gene_id "ENSG00000236750";
chr2	StringTie	transcript	95640181	95640604	1000	-	.	gene_id "MSTRG.97449"; transcript_id "ENST00000446969"; gene_name "AC009237.17"; ref_gene_id "ENSG00000235959";
chr2	StringTie	exon	95640181	95640604	1000	-	.	gene_id "MSTRG.97449"; transcript_id "ENST00000446969"; exon_number "1"; gene_name "AC009237.17"; ref_gene_id "ENSG00000235959";
chr2	StringTie	transcript	95636105	95643224	1000	-	.	gene_id "MSTRG.97449"; transcript_id "MSTRG.97449.1";
chr2	StringTie	exon	95636105	95641410	1000	-	.	gene_id "MSTRG.97449"; transcript_id "MSTRG.97449.1"; exon_number "1";
chr2	StringTie	exon	95641756	95643224	1000	-	.	gene_id "MSTRG.97449"; transcript_id "MSTRG.97449.1"; exon_number "2";
chr2	StringTie	transcript	95636115	95643224	1000	-	.	gene_id "MSTRG.97449"; transcript_id "MSTRG.97449.2";
chr2	StringTie	exon	95636115	95641433	1000	-	.	gene_id "MSTRG.97449"; transcript_id "MSTRG.97449.2"; exon_number "1";
chr2	StringTie	exon	95641756	95643224	1000	-	.	gene_id "MSTRG.97449"; transcript_id "MSTRG.97449.2"; exon_number "2";
chr2	StringTie	transcript	95637053	95641974	1000	-	.	gene_id "MSTRG.97449"; transcript_id "MSTRG.97449.3";
chr2	StringTie	exon	95637053	95638894	1000	-	.	gene_id "MSTRG.97449"; transcript_id "MSTRG.97449.3"; exon_number "1";
chr2	StringTie	exon	95639569	95641974	1000	-	.	gene_id "MSTRG.97449"; transcript_id "MSTRG.97449.3"; exon_number "2";
chr2	StringTie	transcript	95637090	95642402	1000	-	.	gene_id "MSTRG.97449"; transcript_id "MSTRG.97449.4";
chr2	StringTie	exon	95637090	95641433	1000	-	.	gene_id "MSTRG.97449"; transcript_id "MSTRG.97449.4"; exon_number "1";
chr2	StringTie	exon	95642375	95642402	1000	-	.	gene_id "MSTRG.97449"; transcript_id "MSTRG.97449.4"; exon_number "2";
chr1	StringTie	transcript	124313620	124314177	1000	.	.	gene_id "MSTRG.9745"; transcript_id "MSTRG.9745.1";
chr1	StringTie	exon	124313620	124314177	1000	.	.	gene_id "MSTRG.9745"; transcript_id "MSTRG.9745.1"; exon_number "1";
chr2	StringTie	transcript	95642966	95649388	1000	+	.	gene_id "MSTRG.97450"; transcript_id "MSTRG.97450.1";
chr2	StringTie	exon	95642966	95643176	1000	+	.	gene_id "MSTRG.97450"; transcript_id "MSTRG.97450.1"; exon_number "1";
chr2	StringTie	exon	95648218	95649388	1000	+	.	gene_id "MSTRG.97450"; transcript_id "MSTRG.97450.1"; exon_number "2";
chr2	StringTie	transcript	95654903	95685213	1000	-	.	gene_id "MSTRG.97451"; transcript_id "MSTRG.97451.1";
chr2	StringTie	exon	95654903	95655227	1000	-	.	gene_id "MSTRG.97451"; transcript_id "MSTRG.97451.1"; exon_number "1";
chr2	StringTie	exon	95673785	95673864	1000	-	.	gene_id "MSTRG.97451"; transcript_id "MSTRG.97451.1"; exon_number "2";
chr2	StringTie	exon	95684575	95685213	1000	-	.	gene_id "MSTRG.97451"; transcript_id "MSTRG.97451.1"; exon_number "3";
chr2	StringTie	transcript	95654948	95663685	1000	-	.	gene_id "MSTRG.97451"; transcript_id "MSTRG.97451.2";
chr2	StringTie	exon	95654948	95655227	1000	-	.	gene_id "MSTRG.97451"; transcript_id "MSTRG.97451.2"; exon_number "1";
chr2	StringTie	exon	95663515	95663685	1000	-	.	gene_id "MSTRG.97451"; transcript_id "MSTRG.97451.2"; exon_number "2";
chr2	StringTie	transcript	95655060	95684711	1000	-	.	gene_id "MSTRG.97451"; transcript_id "MSTRG.97451.3";
chr2	StringTie	exon	95655060	95655227	1000	-	.	gene_id "MSTRG.97451"; transcript_id "MSTRG.97451.3"; exon_number "1";
chr2	StringTie	exon	95667416	95667537	1000	-	.	gene_id "MSTRG.97451"; transcript_id "MSTRG.97451.3"; exon_number "2";
chr2	StringTie	exon	95683007	95683190	1000	-	.	gene_id "MSTRG.97451"; transcript_id "MSTRG.97451.3"; exon_number "3";
chr2	StringTie	exon	95684575	95684711	1000	-	.	gene_id "MSTRG.97451"; transcript_id "MSTRG.97451.3"; exon_number "4";
chr2	StringTie	transcript	95655081	95684671	1000	-	.	gene_id "MSTRG.97451"; transcript_id "MSTRG.97451.4";
chr2	StringTie	exon	95655081	95655227	1000	-	.	gene_id "MSTRG.97451"; transcript_id "MSTRG.97451.4"; exon_number "1";
chr2	StringTie	exon	95684575	95684671	1000	-	.	gene_id "MSTRG.97451"; transcript_id "MSTRG.97451.4"; exon_number "2";
chr2	StringTie	transcript	95666084	95668715	1000	+	.	gene_id "MSTRG.97452"; transcript_id "ENST00000425887"; gene_name "AC008268.1"; ref_gene_id "ENSG00000235584";
chr2	StringTie	exon	95666084	95666403	1000	+	.	gene_id "MSTRG.97452"; transcript_id "ENST00000425887"; exon_number "1"; gene_name "AC008268.1"; ref_gene_id "ENSG00000235584";
chr2	StringTie	exon	95667917	95668715	1000	+	.	gene_id "MSTRG.97452"; transcript_id "ENST00000425887"; exon_number "2"; gene_name "AC008268.1"; ref_gene_id "ENSG00000235584";
chr2	StringTie	transcript	95660055	95668722	1000	+	.	gene_id "MSTRG.97452"; transcript_id "MSTRG.97452.1";
chr2	StringTie	exon	95660055	95661993	1000	+	.	gene_id "MSTRG.97452"; transcript_id "MSTRG.97452.1"; exon_number "1";
chr2	StringTie	exon	95666303	95668722	1000	+	.	gene_id "MSTRG.97452"; transcript_id "MSTRG.97452.1"; exon_number "2";
chr2	StringTie	transcript	95665173	95686253	1000	+	.	gene_id "MSTRG.97452"; transcript_id "MSTRG.97452.2";
chr2	StringTie	exon	95665173	95666424	1000	+	.	gene_id "MSTRG.97452"; transcript_id "MSTRG.97452.2"; exon_number "1";
chr2	StringTie	exon	95668131	95669156	1000	+	.	gene_id "MSTRG.97452"; transcript_id "MSTRG.97452.2"; exon_number "2";
chr2	StringTie	exon	95686151	95686253	1000	+	.	gene_id "MSTRG.97452"; transcript_id "MSTRG.97452.2"; exon_number "3";
chr2	StringTie	transcript	95665862	95677902	1000	+	.	gene_id "MSTRG.97452"; transcript_id "MSTRG.97452.3";
chr2	StringTie	exon	95665862	95666424	1000	+	.	gene_id "MSTRG.97452"; transcript_id "MSTRG.97452.3"; exon_number "1";
chr2	StringTie	exon	95667917	95677902	1000	+	.	gene_id "MSTRG.97452"; transcript_id "MSTRG.97452.3"; exon_number "2";
chr2	StringTie	transcript	95665964	95677423	1000	+	.	gene_id "MSTRG.97452"; transcript_id "MSTRG.97452.4";
chr2	StringTie	exon	95665964	95666403	1000	+	.	gene_id "MSTRG.97452"; transcript_id "MSTRG.97452.4"; exon_number "1";
chr2	StringTie	exon	95668131	95669117	1000	+	.	gene_id "MSTRG.97452"; transcript_id "MSTRG.97452.4"; exon_number "2";
chr2	StringTie	exon	95671020	95677423	1000	+	.	gene_id "MSTRG.97452"; transcript_id "MSTRG.97452.4"; exon_number "3";
chr2	StringTie	transcript	95665967	95677624	1000	+	.	gene_id "MSTRG.97452"; transcript_id "MSTRG.97452.5";
chr2	StringTie	exon	95665967	95666424	1000	+	.	gene_id "MSTRG.97452"; transcript_id "MSTRG.97452.5"; exon_number "1";
chr2	StringTie	exon	95667917	95669156	1000	+	.	gene_id "MSTRG.97452"; transcript_id "MSTRG.97452.5"; exon_number "2";
chr2	StringTie	exon	95671020	95677624	1000	+	.	gene_id "MSTRG.97452"; transcript_id "MSTRG.97452.5"; exon_number "3";
chr2	StringTie	transcript	95666003	95668927	1000	+	.	gene_id "MSTRG.97452"; transcript_id "MSTRG.97452.6";
chr2	StringTie	exon	95666003	95666424	1000	+	.	gene_id "MSTRG.97452"; transcript_id "MSTRG.97452.6"; exon_number "1";
chr2	StringTie	exon	95668076	95668927	1000	+	.	gene_id "MSTRG.97452"; transcript_id "MSTRG.97452.6"; exon_number "2";
chr2	StringTie	transcript	95666084	95671075	1000	+	.	gene_id "MSTRG.97452"; transcript_id "MSTRG.97452.7";
chr2	StringTie	exon	95666084	95666403	1000	+	.	gene_id "MSTRG.97452"; transcript_id "MSTRG.97452.7"; exon_number "1";
chr2	StringTie	exon	95667917	95669156	1000	+	.	gene_id "MSTRG.97452"; transcript_id "MSTRG.97452.7"; exon_number "2";
chr2	StringTie	exon	95671020	95671075	1000	+	.	gene_id "MSTRG.97452"; transcript_id "MSTRG.97452.7"; exon_number "3";
chr2	StringTie	transcript	95678286	95686568	1000	+	.	gene_id "MSTRG.97452"; transcript_id "MSTRG.97452.9";
chr2	StringTie	exon	95678286	95683322	1000	+	.	gene_id "MSTRG.97452"; transcript_id "MSTRG.97452.9"; exon_number "1";
chr2	StringTie	exon	95686151	95686568	1000	+	.	gene_id "MSTRG.97452"; transcript_id "MSTRG.97452.9"; exon_number "2";
chr2	StringTie	transcript	95690052	95690280	1000	.	.	gene_id "MSTRG.97453"; transcript_id "MSTRG.97453.1";
chr2	StringTie	exon	95690052	95690280	1000	.	.	gene_id "MSTRG.97453"; transcript_id "MSTRG.97453.1"; exon_number "1";
chr2	StringTie	transcript	95692324	95692616	1000	.	.	gene_id "MSTRG.97454"; transcript_id "MSTRG.97454.1";
chr2	StringTie	exon	95692324	95692616	1000	.	.	gene_id "MSTRG.97454"; transcript_id "MSTRG.97454.1"; exon_number "1";
chr2	StringTie	transcript	95693598	95694864	1000	.	.	gene_id "MSTRG.97455"; transcript_id "MSTRG.97455.1";
chr2	StringTie	exon	95693598	95694864	1000	.	.	gene_id "MSTRG.97455"; transcript_id "MSTRG.97455.1"; exon_number "1";
chr2	StringTie	transcript	95695506	95696737	1000	.	.	gene_id "MSTRG.97456"; transcript_id "MSTRG.97456.1";
chr2	StringTie	exon	95695506	95696737	1000	.	.	gene_id "MSTRG.97456"; transcript_id "MSTRG.97456.1"; exon_number "1";
chr2	StringTie	transcript	95700548	95701226	1000	.	.	gene_id "MSTRG.97457"; transcript_id "MSTRG.97457.1";
chr2	StringTie	exon	95700548	95701226	1000	.	.	gene_id "MSTRG.97457"; transcript_id "MSTRG.97457.1"; exon_number "1";
chr2	StringTie	transcript	95707492	95721714	1000	-	.	gene_id "MSTRG.97458"; transcript_id "MSTRG.97458.1";
chr2	StringTie	exon	95707492	95707831	1000	-	.	gene_id "MSTRG.97458"; transcript_id "MSTRG.97458.1"; exon_number "1";
chr2	StringTie	exon	95710397	95713572	1000	-	.	gene_id "MSTRG.97458"; transcript_id "MSTRG.97458.1"; exon_number "2";
chr2	StringTie	exon	95718045	95718115	1000	-	.	gene_id "MSTRG.97458"; transcript_id "MSTRG.97458.1"; exon_number "3";
chr2	StringTie	exon	95721207	95721714	1000	-	.	gene_id "MSTRG.97458"; transcript_id "MSTRG.97458.1"; exon_number "4";
chr2	StringTie	transcript	95707617	95721433	1000	-	.	gene_id "MSTRG.97458"; transcript_id "MSTRG.97458.2";
chr2	StringTie	exon	95707617	95707831	1000	-	.	gene_id "MSTRG.97458"; transcript_id "MSTRG.97458.2"; exon_number "1";
chr2	StringTie	exon	95710397	95711446	1000	-	.	gene_id "MSTRG.97458"; transcript_id "MSTRG.97458.2"; exon_number "2";
chr2	StringTie	exon	95721207	95721433	1000	-	.	gene_id "MSTRG.97458"; transcript_id "MSTRG.97458.2"; exon_number "3";
chr2	StringTie	transcript	95707630	95721576	1000	-	.	gene_id "MSTRG.97458"; transcript_id "MSTRG.97458.3";
chr2	StringTie	exon	95707630	95707831	1000	-	.	gene_id "MSTRG.97458"; transcript_id "MSTRG.97458.3"; exon_number "1";
chr2	StringTie	exon	95710397	95713572	1000	-	.	gene_id "MSTRG.97458"; transcript_id "MSTRG.97458.3"; exon_number "2";
chr2	StringTie	exon	95714179	95714354	1000	-	.	gene_id "MSTRG.97458"; transcript_id "MSTRG.97458.3"; exon_number "3";
chr2	StringTie	exon	95718045	95719227	1000	-	.	gene_id "MSTRG.97458"; transcript_id "MSTRG.97458.3"; exon_number "4";
chr2	StringTie	exon	95721207	95721576	1000	-	.	gene_id "MSTRG.97458"; transcript_id "MSTRG.97458.3"; exon_number "5";
chr2	StringTie	transcript	95711615	95719286	1000	-	.	gene_id "MSTRG.97458"; transcript_id "MSTRG.97458.4";
chr2	StringTie	exon	95711615	95713572	1000	-	.	gene_id "MSTRG.97458"; transcript_id "MSTRG.97458.4"; exon_number "1";
chr2	StringTie	exon	95714179	95714357	1000	-	.	gene_id "MSTRG.97458"; transcript_id "MSTRG.97458.4"; exon_number "2";
chr2	StringTie	exon	95718045	95719286	1000	-	.	gene_id "MSTRG.97458"; transcript_id "MSTRG.97458.4"; exon_number "3";
chr2	StringTie	transcript	95711681	95721775	1000	-	.	gene_id "MSTRG.97458"; transcript_id "MSTRG.97458.5";
chr2	StringTie	exon	95711681	95713572	1000	-	.	gene_id "MSTRG.97458"; transcript_id "MSTRG.97458.5"; exon_number "1";
chr2	StringTie	exon	95721207	95721775	1000	-	.	gene_id "MSTRG.97458"; transcript_id "MSTRG.97458.5"; exon_number "2";
chr2	StringTie	transcript	95711727	95716595	1000	-	.	gene_id "MSTRG.97458"; transcript_id "MSTRG.97458.6";
chr2	StringTie	exon	95711727	95713572	1000	-	.	gene_id "MSTRG.97458"; transcript_id "MSTRG.97458.6"; exon_number "1";
chr2	StringTie	exon	95716573	95716595	1000	-	.	gene_id "MSTRG.97458"; transcript_id "MSTRG.97458.6"; exon_number "2";
chr2	StringTie	transcript	95709791	95723944	1000	+	.	gene_id "MSTRG.97459"; transcript_id "MSTRG.97459.1";
chr2	StringTie	exon	95709791	95711590	1000	+	.	gene_id "MSTRG.97459"; transcript_id "MSTRG.97459.1"; exon_number "1";
chr2	StringTie	exon	95723928	95723944	1000	+	.	gene_id "MSTRG.97459"; transcript_id "MSTRG.97459.1"; exon_number "2";
chr1	StringTie	transcript	124314700	124315185	1000	+	.	gene_id "MSTRG.9746"; transcript_id "MSTRG.9746.1";
chr1	StringTie	exon	124314700	124315185	1000	+	.	gene_id "MSTRG.9746"; transcript_id "MSTRG.9746.1"; exon_number "1";
chr2	StringTie	transcript	95722946	95763144	1000	-	.	gene_id "MSTRG.97460"; transcript_id "MSTRG.97460.1";
chr2	StringTie	exon	95722946	95729161	1000	-	.	gene_id "MSTRG.97460"; transcript_id "MSTRG.97460.1"; exon_number "1";
chr2	StringTie	exon	95730678	95730838	1000	-	.	gene_id "MSTRG.97460"; transcript_id "MSTRG.97460.1"; exon_number "2";
chr2	StringTie	exon	95731759	95731835	1000	-	.	gene_id "MSTRG.97460"; transcript_id "MSTRG.97460.1"; exon_number "3";
chr2	StringTie	exon	95750926	95762001	1000	-	.	gene_id "MSTRG.97460"; transcript_id "MSTRG.97460.1"; exon_number "4";
chr2	StringTie	exon	95762187	95763144	1000	-	.	gene_id "MSTRG.97460"; transcript_id "MSTRG.97460.1"; exon_number "5";
chr2	StringTie	transcript	95722946	95763144	1000	-	.	gene_id "MSTRG.97460"; transcript_id "MSTRG.97460.2";
chr2	StringTie	exon	95722946	95733296	1000	-	.	gene_id "MSTRG.97460"; transcript_id "MSTRG.97460.2"; exon_number "1";
chr2	StringTie	exon	95757335	95757890	1000	-	.	gene_id "MSTRG.97460"; transcript_id "MSTRG.97460.2"; exon_number "2";
chr2	StringTie	exon	95761390	95762001	1000	-	.	gene_id "MSTRG.97460"; transcript_id "MSTRG.97460.2"; exon_number "3";
chr2	StringTie	exon	95762187	95763144	1000	-	.	gene_id "MSTRG.97460"; transcript_id "MSTRG.97460.2"; exon_number "4";
chr2	StringTie	transcript	95722946	95763340	1000	-	.	gene_id "MSTRG.97460"; transcript_id "MSTRG.97460.3";
chr2	StringTie	exon	95722946	95729161	1000	-	.	gene_id "MSTRG.97460"; transcript_id "MSTRG.97460.3"; exon_number "1";
chr2	StringTie	exon	95730678	95730838	1000	-	.	gene_id "MSTRG.97460"; transcript_id "MSTRG.97460.3"; exon_number "2";
chr2	StringTie	exon	95731759	95731835	1000	-	.	gene_id "MSTRG.97460"; transcript_id "MSTRG.97460.3"; exon_number "3";
chr2	StringTie	exon	95732999	95733296	1000	-	.	gene_id "MSTRG.97460"; transcript_id "MSTRG.97460.3"; exon_number "4";
chr2	StringTie	exon	95750926	95751119	1000	-	.	gene_id "MSTRG.97460"; transcript_id "MSTRG.97460.3"; exon_number "5";
chr2	StringTie	exon	95751375	95751583	1000	-	.	gene_id "MSTRG.97460"; transcript_id "MSTRG.97460.3"; exon_number "6";
chr2	StringTie	exon	95757335	95757890	1000	-	.	gene_id "MSTRG.97460"; transcript_id "MSTRG.97460.3"; exon_number "7";
chr2	StringTie	exon	95761390	95762001	1000	-	.	gene_id "MSTRG.97460"; transcript_id "MSTRG.97460.3"; exon_number "8";
chr2	StringTie	exon	95762187	95762533	1000	-	.	gene_id "MSTRG.97460"; transcript_id "MSTRG.97460.3"; exon_number "9";
chr2	StringTie	exon	95763282	95763340	1000	-	.	gene_id "MSTRG.97460"; transcript_id "MSTRG.97460.3"; exon_number "10";
chr2	StringTie	transcript	95728288	95733541	1000	-	.	gene_id "MSTRG.97460"; transcript_id "MSTRG.97460.4";
chr2	StringTie	exon	95728288	95729161	1000	-	.	gene_id "MSTRG.97460"; transcript_id "MSTRG.97460.4"; exon_number "1";
chr2	StringTie	exon	95730678	95730838	1000	-	.	gene_id "MSTRG.97460"; transcript_id "MSTRG.97460.4"; exon_number "2";
chr2	StringTie	exon	95731399	95731453	1000	-	.	gene_id "MSTRG.97460"; transcript_id "MSTRG.97460.4"; exon_number "3";
chr2	StringTie	exon	95731759	95731835	1000	-	.	gene_id "MSTRG.97460"; transcript_id "MSTRG.97460.4"; exon_number "4";
chr2	StringTie	exon	95733337	95733541	1000	-	.	gene_id "MSTRG.97460"; transcript_id "MSTRG.97460.4"; exon_number "5";
chr2	StringTie	transcript	95728363	95733489	1000	-	.	gene_id "MSTRG.97460"; transcript_id "MSTRG.97460.5";
chr2	StringTie	exon	95728363	95729161	1000	-	.	gene_id "MSTRG.97460"; transcript_id "MSTRG.97460.5"; exon_number "1";
chr2	StringTie	exon	95730678	95730838	1000	-	.	gene_id "MSTRG.97460"; transcript_id "MSTRG.97460.5"; exon_number "2";
chr2	StringTie	exon	95731399	95731453	1000	-	.	gene_id "MSTRG.97460"; transcript_id "MSTRG.97460.5"; exon_number "3";
chr2	StringTie	exon	95731759	95731835	1000	-	.	gene_id "MSTRG.97460"; transcript_id "MSTRG.97460.5"; exon_number "4";
chr2	StringTie	exon	95732999	95733489	1000	-	.	gene_id "MSTRG.97460"; transcript_id "MSTRG.97460.5"; exon_number "5";
chr2	StringTie	transcript	95728363	95733489	1000	-	.	gene_id "MSTRG.97460"; transcript_id "MSTRG.97460.6";
chr2	StringTie	exon	95728363	95729161	1000	-	.	gene_id "MSTRG.97460"; transcript_id "MSTRG.97460.6"; exon_number "1";
chr2	StringTie	exon	95730678	95730838	1000	-	.	gene_id "MSTRG.97460"; transcript_id "MSTRG.97460.6"; exon_number "2";
chr2	StringTie	exon	95731399	95731450	1000	-	.	gene_id "MSTRG.97460"; transcript_id "MSTRG.97460.6"; exon_number "3";
chr2	StringTie	exon	95731759	95731835	1000	-	.	gene_id "MSTRG.97460"; transcript_id "MSTRG.97460.6"; exon_number "4";
chr2	StringTie	exon	95733337	95733489	1000	-	.	gene_id "MSTRG.97460"; transcript_id "MSTRG.97460.6"; exon_number "5";
chr2	StringTie	transcript	95728623	95736186	1000	-	.	gene_id "MSTRG.97460"; transcript_id "MSTRG.97460.7";
chr2	StringTie	exon	95728623	95729161	1000	-	.	gene_id "MSTRG.97460"; transcript_id "MSTRG.97460.7"; exon_number "1";
chr2	StringTie	exon	95730678	95730838	1000	-	.	gene_id "MSTRG.97460"; transcript_id "MSTRG.97460.7"; exon_number "2";
chr2	StringTie	exon	95731759	95731835	1000	-	.	gene_id "MSTRG.97460"; transcript_id "MSTRG.97460.7"; exon_number "3";
chr2	StringTie	exon	95733337	95736186	1000	-	.	gene_id "MSTRG.97460"; transcript_id "MSTRG.97460.7"; exon_number "4";
chr2	StringTie	transcript	95750940	95754473	1000	-	.	gene_id "MSTRG.97460"; transcript_id "MSTRG.97460.8";
chr2	StringTie	exon	95750940	95751119	1000	-	.	gene_id "MSTRG.97460"; transcript_id "MSTRG.97460.8"; exon_number "1";
chr2	StringTie	exon	95751375	95751583	1000	-	.	gene_id "MSTRG.97460"; transcript_id "MSTRG.97460.8"; exon_number "2";
chr2	StringTie	exon	95754311	95754473	1000	-	.	gene_id "MSTRG.97460"; transcript_id "MSTRG.97460.8"; exon_number "3";
chr2	StringTie	transcript	95746236	95747027	1000	-	.	gene_id "MSTRG.97461"; transcript_id "MSTRG.97461.1";
chr2	StringTie	exon	95746236	95747027	1000	-	.	gene_id "MSTRG.97461"; transcript_id "MSTRG.97461.1"; exon_number "1";
chr2	StringTie	transcript	95753929	95776098	1000	+	.	gene_id "MSTRG.97462"; transcript_id "MSTRG.97462.1";
chr2	StringTie	exon	95753929	95759128	1000	+	.	gene_id "MSTRG.97462"; transcript_id "MSTRG.97462.1"; exon_number "1";
chr2	StringTie	exon	95771567	95772456	1000	+	.	gene_id "MSTRG.97462"; transcript_id "MSTRG.97462.1"; exon_number "2";
chr2	StringTie	exon	95773467	95776098	1000	+	.	gene_id "MSTRG.97462"; transcript_id "MSTRG.97462.1"; exon_number "3";
chr2	StringTie	transcript	95766802	95776002	1000	+	.	gene_id "MSTRG.97462"; transcript_id "MSTRG.97462.2";
chr2	StringTie	exon	95766802	95767130	1000	+	.	gene_id "MSTRG.97462"; transcript_id "MSTRG.97462.2"; exon_number "1";
chr2	StringTie	exon	95768786	95768896	1000	+	.	gene_id "MSTRG.97462"; transcript_id "MSTRG.97462.2"; exon_number "2";
chr2	StringTie	exon	95771567	95772456	1000	+	.	gene_id "MSTRG.97462"; transcript_id "MSTRG.97462.2"; exon_number "3";
chr2	StringTie	exon	95773467	95776002	1000	+	.	gene_id "MSTRG.97462"; transcript_id "MSTRG.97462.2"; exon_number "4";
chr2	StringTie	transcript	95766914	95771969	1000	+	.	gene_id "MSTRG.97462"; transcript_id "MSTRG.97462.3";
chr2	StringTie	exon	95766914	95767130	1000	+	.	gene_id "MSTRG.97462"; transcript_id "MSTRG.97462.3"; exon_number "1";
chr2	StringTie	exon	95771567	95771969	1000	+	.	gene_id "MSTRG.97462"; transcript_id "MSTRG.97462.3"; exon_number "2";
chr2	StringTie	transcript	95768422	95775840	1000	+	.	gene_id "MSTRG.97462"; transcript_id "MSTRG.97462.4";
chr2	StringTie	exon	95768422	95768896	1000	+	.	gene_id "MSTRG.97462"; transcript_id "MSTRG.97462.4"; exon_number "1";
chr2	StringTie	exon	95771567	95771964	1000	+	.	gene_id "MSTRG.97462"; transcript_id "MSTRG.97462.4"; exon_number "2";
chr2	StringTie	exon	95772179	95772456	1000	+	.	gene_id "MSTRG.97462"; transcript_id "MSTRG.97462.4"; exon_number "3";
chr2	StringTie	exon	95773467	95775840	1000	+	.	gene_id "MSTRG.97462"; transcript_id "MSTRG.97462.4"; exon_number "4";
chr2	StringTie	transcript	95782144	95784130	1000	.	.	gene_id "MSTRG.97463"; transcript_id "MSTRG.97463.1";
chr2	StringTie	exon	95782144	95784130	1000	.	.	gene_id "MSTRG.97463"; transcript_id "MSTRG.97463.1"; exon_number "1";
chr2	StringTie	transcript	88765902	88806602	1000	+	.	gene_id "MSTRG.97464"; transcript_id "ENST00000393515"; gene_name "ANKRD36BP2"; ref_gene_id "ENSG00000230006";
chr2	StringTie	exon	88765902	88766196	1000	+	.	gene_id "MSTRG.97464"; transcript_id "ENST00000393515"; exon_number "1"; gene_name "ANKRD36BP2"; ref_gene_id "ENSG00000230006";
chr2	StringTie	exon	88772973	88773044	1000	+	.	gene_id "MSTRG.97464"; transcript_id "ENST00000393515"; exon_number "2"; gene_name "ANKRD36BP2"; ref_gene_id "ENSG00000230006";
chr2	StringTie	exon	88776501	88776573	1000	+	.	gene_id "MSTRG.97464"; transcript_id "ENST00000393515"; exon_number "3"; gene_name "ANKRD36BP2"; ref_gene_id "ENSG00000230006";
chr2	StringTie	exon	88782734	88782762	1000	+	.	gene_id "MSTRG.97464"; transcript_id "ENST00000393515"; exon_number "4"; gene_name "ANKRD36BP2"; ref_gene_id "ENSG00000230006";
chr2	StringTie	exon	88782853	88782925	1000	+	.	gene_id "MSTRG.97464"; transcript_id "ENST00000393515"; exon_number "5"; gene_name "ANKRD36BP2"; ref_gene_id "ENSG00000230006";
chr2	StringTie	exon	88784598	88784626	1000	+	.	gene_id "MSTRG.97464"; transcript_id "ENST00000393515"; exon_number "6"; gene_name "ANKRD36BP2"; ref_gene_id "ENSG00000230006";
chr2	StringTie	exon	88784721	88784926	1000	+	.	gene_id "MSTRG.97464"; transcript_id "ENST00000393515"; exon_number "7"; gene_name "ANKRD36BP2"; ref_gene_id "ENSG00000230006";
chr2	StringTie	exon	88786470	88786498	1000	+	.	gene_id "MSTRG.97464"; transcript_id "ENST00000393515"; exon_number "8"; gene_name "ANKRD36BP2"; ref_gene_id "ENSG00000230006";
chr2	StringTie	exon	88786591	88786663	1000	+	.	gene_id "MSTRG.97464"; transcript_id "ENST00000393515"; exon_number "9"; gene_name "ANKRD36BP2"; ref_gene_id "ENSG00000230006";
chr2	StringTie	exon	88788318	88788346	1000	+	.	gene_id "MSTRG.97464"; transcript_id "ENST00000393515"; exon_number "10"; gene_name "ANKRD36BP2"; ref_gene_id "ENSG00000230006";
chr2	StringTie	exon	88788442	88788514	1000	+	.	gene_id "MSTRG.97464"; transcript_id "ENST00000393515"; exon_number "11"; gene_name "ANKRD36BP2"; ref_gene_id "ENSG00000230006";
chr2	StringTie	exon	88792421	88792494	1000	+	.	gene_id "MSTRG.97464"; transcript_id "ENST00000393515"; exon_number "12"; gene_name "ANKRD36BP2"; ref_gene_id "ENSG00000230006";
chr2	StringTie	exon	88801099	88801305	1000	+	.	gene_id "MSTRG.97464"; transcript_id "ENST00000393515"; exon_number "13"; gene_name "ANKRD36BP2"; ref_gene_id "ENSG00000230006";
chr2	StringTie	exon	88804380	88804450	1000	+	.	gene_id "MSTRG.97464"; transcript_id "ENST00000393515"; exon_number "14"; gene_name "ANKRD36BP2"; ref_gene_id "ENSG00000230006";
chr2	StringTie	exon	88804787	88804880	1000	+	.	gene_id "MSTRG.97464"; transcript_id "ENST00000393515"; exon_number "15"; gene_name "ANKRD36BP2"; ref_gene_id "ENSG00000230006";
chr2	StringTie	exon	88805379	88805408	1000	+	.	gene_id "MSTRG.97464"; transcript_id "ENST00000393515"; exon_number "16"; gene_name "ANKRD36BP2"; ref_gene_id "ENSG00000230006";
chr2	StringTie	exon	88806323	88806602	1000	+	.	gene_id "MSTRG.97464"; transcript_id "ENST00000393515"; exon_number "17"; gene_name "ANKRD36BP2"; ref_gene_id "ENSG00000230006";
chr2	StringTie	transcript	88765807	88779565	1000	+	.	gene_id "MSTRG.97464"; transcript_id "ENST00000421951"; gene_name "ANKRD36BP2"; ref_gene_id "ENSG00000230006";
chr2	StringTie	exon	88765807	88766196	1000	+	.	gene_id "MSTRG.97464"; transcript_id "ENST00000421951"; exon_number "1"; gene_name "ANKRD36BP2"; ref_gene_id "ENSG00000230006";
chr2	StringTie	exon	88772973	88773044	1000	+	.	gene_id "MSTRG.97464"; transcript_id "ENST00000421951"; exon_number "2"; gene_name "ANKRD36BP2"; ref_gene_id "ENSG00000230006";
chr2	StringTie	exon	88776501	88776573	1000	+	.	gene_id "MSTRG.97464"; transcript_id "ENST00000421951"; exon_number "3"; gene_name "ANKRD36BP2"; ref_gene_id "ENSG00000230006";
chr2	StringTie	exon	88778202	88779565	1000	+	.	gene_id "MSTRG.97464"; transcript_id "ENST00000421951"; exon_number "4"; gene_name "ANKRD36BP2"; ref_gene_id "ENSG00000230006";
chr2	StringTie	transcript	88765881	88776575	1000	+	.	gene_id "MSTRG.97464"; transcript_id "ENST00000427055"; gene_name "ANKRD36BP2"; ref_gene_id "ENSG00000230006";
chr2	StringTie	exon	88765881	88766196	1000	+	.	gene_id "MSTRG.97464"; transcript_id "ENST00000427055"; exon_number "1"; gene_name "ANKRD36BP2"; ref_gene_id "ENSG00000230006";
chr2	StringTie	exon	88776501	88776575	1000	+	.	gene_id "MSTRG.97464"; transcript_id "ENST00000427055"; exon_number "2"; gene_name "ANKRD36BP2"; ref_gene_id "ENSG00000230006";
chr2	StringTie	transcript	88765943	88773568	1000	+	.	gene_id "MSTRG.97464"; transcript_id "ENST00000443770"; gene_name "ANKRD36BP2"; ref_gene_id "ENSG00000230006";
chr2	StringTie	exon	88765943	88766196	1000	+	.	gene_id "MSTRG.97464"; transcript_id "ENST00000443770"; exon_number "1"; gene_name "ANKRD36BP2"; ref_gene_id "ENSG00000230006";
chr2	StringTie	exon	88772973	88773044	1000	+	.	gene_id "MSTRG.97464"; transcript_id "ENST00000443770"; exon_number "2"; gene_name "ANKRD36BP2"; ref_gene_id "ENSG00000230006";
chr2	StringTie	exon	88773392	88773568	1000	+	.	gene_id "MSTRG.97464"; transcript_id "ENST00000443770"; exon_number "3"; gene_name "ANKRD36BP2"; ref_gene_id "ENSG00000230006";
chr2	StringTie	transcript	88800930	88806611	1000	+	.	gene_id "MSTRG.97464"; transcript_id "ENST00000454490"; gene_name "ANKRD36BP2"; ref_gene_id "ENSG00000230006";
chr2	StringTie	exon	88800930	88801305	1000	+	.	gene_id "MSTRG.97464"; transcript_id "ENST00000454490"; exon_number "1"; gene_name "ANKRD36BP2"; ref_gene_id "ENSG00000230006";
chr2	StringTie	exon	88804380	88804880	1000	+	.	gene_id "MSTRG.97464"; transcript_id "ENST00000454490"; exon_number "2"; gene_name "ANKRD36BP2"; ref_gene_id "ENSG00000230006";
chr2	StringTie	exon	88805379	88806611	1000	+	.	gene_id "MSTRG.97464"; transcript_id "ENST00000454490"; exon_number "3"; gene_name "ANKRD36BP2"; ref_gene_id "ENSG00000230006";
chr2	StringTie	transcript	88782712	88805403	1000	+	.	gene_id "MSTRG.97464"; transcript_id "ENST00000575193"; gene_name "ANKRD36BP2"; ref_gene_id "ENSG00000230006";
chr2	StringTie	exon	88782712	88782762	1000	+	.	gene_id "MSTRG.97464"; transcript_id "ENST00000575193"; exon_number "1"; gene_name "ANKRD36BP2"; ref_gene_id "ENSG00000230006";
chr2	StringTie	exon	88782853	88782925	1000	+	.	gene_id "MSTRG.97464"; transcript_id "ENST00000575193"; exon_number "2"; gene_name "ANKRD36BP2"; ref_gene_id "ENSG00000230006";
chr2	StringTie	exon	88784598	88784626	1000	+	.	gene_id "MSTRG.97464"; transcript_id "ENST00000575193"; exon_number "3"; gene_name "ANKRD36BP2"; ref_gene_id "ENSG00000230006";
chr2	StringTie	exon	88784721	88784793	1000	+	.	gene_id "MSTRG.97464"; transcript_id "ENST00000575193"; exon_number "4"; gene_name "ANKRD36BP2"; ref_gene_id "ENSG00000230006";
chr2	StringTie	exon	88786470	88786498	1000	+	.	gene_id "MSTRG.97464"; transcript_id "ENST00000575193"; exon_number "5"; gene_name "ANKRD36BP2"; ref_gene_id "ENSG00000230006";
chr2	StringTie	exon	88786591	88786663	1000	+	.	gene_id "MSTRG.97464"; transcript_id "ENST00000575193"; exon_number "6"; gene_name "ANKRD36BP2"; ref_gene_id "ENSG00000230006";
chr2	StringTie	exon	88788318	88788346	1000	+	.	gene_id "MSTRG.97464"; transcript_id "ENST00000575193"; exon_number "7"; gene_name "ANKRD36BP2"; ref_gene_id "ENSG00000230006";
chr2	StringTie	exon	88788442	88788514	1000	+	.	gene_id "MSTRG.97464"; transcript_id "ENST00000575193"; exon_number "8"; gene_name "ANKRD36BP2"; ref_gene_id "ENSG00000230006";
chr2	StringTie	exon	88792421	88792494	1000	+	.	gene_id "MSTRG.97464"; transcript_id "ENST00000575193"; exon_number "9"; gene_name "ANKRD36BP2"; ref_gene_id "ENSG00000230006";
chr2	StringTie	exon	88797282	88797423	1000	+	.	gene_id "MSTRG.97464"; transcript_id "ENST00000575193"; exon_number "10"; gene_name "ANKRD36BP2"; ref_gene_id "ENSG00000230006";
chr2	StringTie	exon	88801054	88801309	1000	+	.	gene_id "MSTRG.97464"; transcript_id "ENST00000575193"; exon_number "11"; gene_name "ANKRD36BP2"; ref_gene_id "ENSG00000230006";
chr2	StringTie	exon	88802713	88802865	1000	+	.	gene_id "MSTRG.97464"; transcript_id "ENST00000575193"; exon_number "12"; gene_name "ANKRD36BP2"; ref_gene_id "ENSG00000230006";
chr2	StringTie	exon	88804380	88804450	1000	+	.	gene_id "MSTRG.97464"; transcript_id "ENST00000575193"; exon_number "13"; gene_name "ANKRD36BP2"; ref_gene_id "ENSG00000230006";
chr2	StringTie	exon	88804787	88804880	1000	+	.	gene_id "MSTRG.97464"; transcript_id "ENST00000575193"; exon_number "14"; gene_name "ANKRD36BP2"; ref_gene_id "ENSG00000230006";
chr2	StringTie	exon	88805379	88805403	1000	+	.	gene_id "MSTRG.97464"; transcript_id "ENST00000575193"; exon_number "15"; gene_name "ANKRD36BP2"; ref_gene_id "ENSG00000230006";
chr2	StringTie	transcript	88765868	88806612	1000	+	.	gene_id "MSTRG.97464"; transcript_id "ENST00000622311"; gene_name "ANKRD36BP2"; ref_gene_id "ENSG00000230006";
chr2	StringTie	exon	88765868	88766196	1000	+	.	gene_id "MSTRG.97464"; transcript_id "ENST00000622311"; exon_number "1"; gene_name "ANKRD36BP2"; ref_gene_id "ENSG00000230006";
chr2	StringTie	exon	88772973	88773044	1000	+	.	gene_id "MSTRG.97464"; transcript_id "ENST00000622311"; exon_number "2"; gene_name "ANKRD36BP2"; ref_gene_id "ENSG00000230006";
chr2	StringTie	exon	88776501	88776573	1000	+	.	gene_id "MSTRG.97464"; transcript_id "ENST00000622311"; exon_number "3"; gene_name "ANKRD36BP2"; ref_gene_id "ENSG00000230006";
chr2	StringTie	exon	88782734	88782762	1000	+	.	gene_id "MSTRG.97464"; transcript_id "ENST00000622311"; exon_number "4"; gene_name "ANKRD36BP2"; ref_gene_id "ENSG00000230006";
chr2	StringTie	exon	88782853	88782925	1000	+	.	gene_id "MSTRG.97464"; transcript_id "ENST00000622311"; exon_number "5"; gene_name "ANKRD36BP2"; ref_gene_id "ENSG00000230006";
chr2	StringTie	exon	88784598	88784626	1000	+	.	gene_id "MSTRG.97464"; transcript_id "ENST00000622311"; exon_number "6"; gene_name "ANKRD36BP2"; ref_gene_id "ENSG00000230006";
chr2	StringTie	exon	88784721	88784926	1000	+	.	gene_id "MSTRG.97464"; transcript_id "ENST00000622311"; exon_number "7"; gene_name "ANKRD36BP2"; ref_gene_id "ENSG00000230006";
chr2	StringTie	exon	88786470	88786498	1000	+	.	gene_id "MSTRG.97464"; transcript_id "ENST00000622311"; exon_number "8"; gene_name "ANKRD36BP2"; ref_gene_id "ENSG00000230006";
chr2	StringTie	exon	88786591	88786663	1000	+	.	gene_id "MSTRG.97464"; transcript_id "ENST00000622311"; exon_number "9"; gene_name "ANKRD36BP2"; ref_gene_id "ENSG00000230006";
chr2	StringTie	exon	88788318	88788346	1000	+	.	gene_id "MSTRG.97464"; transcript_id "ENST00000622311"; exon_number "10"; gene_name "ANKRD36BP2"; ref_gene_id "ENSG00000230006";
chr2	StringTie	exon	88788442	88788514	1000	+	.	gene_id "MSTRG.97464"; transcript_id "ENST00000622311"; exon_number "11"; gene_name "ANKRD36BP2"; ref_gene_id "ENSG00000230006";
chr2	StringTie	exon	88792421	88792494	1000	+	.	gene_id "MSTRG.97464"; transcript_id "ENST00000622311"; exon_number "12"; gene_name "ANKRD36BP2"; ref_gene_id "ENSG00000230006";
chr2	StringTie	exon	88801099	88804880	1000	+	.	gene_id "MSTRG.97464"; transcript_id "ENST00000622311"; exon_number "13"; gene_name "ANKRD36BP2"; ref_gene_id "ENSG00000230006";
chr2	StringTie	exon	88805379	88805408	1000	+	.	gene_id "MSTRG.97464"; transcript_id "ENST00000622311"; exon_number "14"; gene_name "ANKRD36BP2"; ref_gene_id "ENSG00000230006";
chr2	StringTie	exon	88806116	88806612	1000	+	.	gene_id "MSTRG.97464"; transcript_id "ENST00000622311"; exon_number "15"; gene_name "ANKRD36BP2"; ref_gene_id "ENSG00000230006";
chr2	StringTie	transcript	88762784	88806643	1000	+	.	gene_id "MSTRG.97464"; transcript_id "MSTRG.97464.1";
chr2	StringTie	exon	88762784	88766196	1000	+	.	gene_id "MSTRG.97464"; transcript_id "MSTRG.97464.1"; exon_number "1";
chr2	StringTie	exon	88766645	88766681	1000	+	.	gene_id "MSTRG.97464"; transcript_id "MSTRG.97464.1"; exon_number "2";
chr2	StringTie	exon	88772973	88773044	1000	+	.	gene_id "MSTRG.97464"; transcript_id "MSTRG.97464.1"; exon_number "3";
chr2	StringTie	exon	88776501	88776573	1000	+	.	gene_id "MSTRG.97464"; transcript_id "MSTRG.97464.1"; exon_number "4";
chr2	StringTie	exon	88782734	88782762	1000	+	.	gene_id "MSTRG.97464"; transcript_id "MSTRG.97464.1"; exon_number "5";
chr2	StringTie	exon	88782853	88782925	1000	+	.	gene_id "MSTRG.97464"; transcript_id "MSTRG.97464.1"; exon_number "6";
chr2	StringTie	exon	88784598	88784626	1000	+	.	gene_id "MSTRG.97464"; transcript_id "MSTRG.97464.1"; exon_number "7";
chr2	StringTie	exon	88784721	88784926	1000	+	.	gene_id "MSTRG.97464"; transcript_id "MSTRG.97464.1"; exon_number "8";
chr2	StringTie	exon	88786470	88786498	1000	+	.	gene_id "MSTRG.97464"; transcript_id "MSTRG.97464.1"; exon_number "9";
chr2	StringTie	exon	88786591	88786663	1000	+	.	gene_id "MSTRG.97464"; transcript_id "MSTRG.97464.1"; exon_number "10";
chr2	StringTie	exon	88788318	88788346	1000	+	.	gene_id "MSTRG.97464"; transcript_id "MSTRG.97464.1"; exon_number "11";
chr2	StringTie	exon	88788442	88788514	1000	+	.	gene_id "MSTRG.97464"; transcript_id "MSTRG.97464.1"; exon_number "12";
chr2	StringTie	exon	88792421	88792494	1000	+	.	gene_id "MSTRG.97464"; transcript_id "MSTRG.97464.1"; exon_number "13";
chr2	StringTie	exon	88801099	88801305	1000	+	.	gene_id "MSTRG.97464"; transcript_id "MSTRG.97464.1"; exon_number "14";
chr2	StringTie	exon	88804380	88804450	1000	+	.	gene_id "MSTRG.97464"; transcript_id "MSTRG.97464.1"; exon_number "15";
chr2	StringTie	exon	88804787	88804880	1000	+	.	gene_id "MSTRG.97464"; transcript_id "MSTRG.97464.1"; exon_number "16";
chr2	StringTie	exon	88805379	88805408	1000	+	.	gene_id "MSTRG.97464"; transcript_id "MSTRG.97464.1"; exon_number "17";
chr2	StringTie	exon	88806116	88806643	1000	+	.	gene_id "MSTRG.97464"; transcript_id "MSTRG.97464.1"; exon_number "18";
chr2	StringTie	transcript	88765762	88806632	1000	+	.	gene_id "MSTRG.97464"; transcript_id "MSTRG.97464.10";
chr2	StringTie	exon	88765762	88766196	1000	+	.	gene_id "MSTRG.97464"; transcript_id "MSTRG.97464.10"; exon_number "1";
chr2	StringTie	exon	88772973	88773044	1000	+	.	gene_id "MSTRG.97464"; transcript_id "MSTRG.97464.10"; exon_number "2";
chr2	StringTie	exon	88776501	88776573	1000	+	.	gene_id "MSTRG.97464"; transcript_id "MSTRG.97464.10"; exon_number "3";
chr2	StringTie	exon	88778202	88779319	1000	+	.	gene_id "MSTRG.97464"; transcript_id "MSTRG.97464.10"; exon_number "4";
chr2	StringTie	exon	88780843	88781004	1000	+	.	gene_id "MSTRG.97464"; transcript_id "MSTRG.97464.10"; exon_number "5";
chr2	StringTie	exon	88782734	88782762	1000	+	.	gene_id "MSTRG.97464"; transcript_id "MSTRG.97464.10"; exon_number "6";
chr2	StringTie	exon	88782853	88782925	1000	+	.	gene_id "MSTRG.97464"; transcript_id "MSTRG.97464.10"; exon_number "7";
chr2	StringTie	exon	88784598	88784626	1000	+	.	gene_id "MSTRG.97464"; transcript_id "MSTRG.97464.10"; exon_number "8";
chr2	StringTie	exon	88784721	88784926	1000	+	.	gene_id "MSTRG.97464"; transcript_id "MSTRG.97464.10"; exon_number "9";
chr2	StringTie	exon	88786470	88786498	1000	+	.	gene_id "MSTRG.97464"; transcript_id "MSTRG.97464.10"; exon_number "10";
chr2	StringTie	exon	88786591	88786663	1000	+	.	gene_id "MSTRG.97464"; transcript_id "MSTRG.97464.10"; exon_number "11";
chr2	StringTie	exon	88788318	88788346	1000	+	.	gene_id "MSTRG.97464"; transcript_id "MSTRG.97464.10"; exon_number "12";
chr2	StringTie	exon	88788442	88788514	1000	+	.	gene_id "MSTRG.97464"; transcript_id "MSTRG.97464.10"; exon_number "13";
chr2	StringTie	exon	88792421	88792494	1000	+	.	gene_id "MSTRG.97464"; transcript_id "MSTRG.97464.10"; exon_number "14";
chr2	StringTie	exon	88801099	88801305	1000	+	.	gene_id "MSTRG.97464"; transcript_id "MSTRG.97464.10"; exon_number "15";
chr2	StringTie	exon	88804380	88804450	1000	+	.	gene_id "MSTRG.97464"; transcript_id "MSTRG.97464.10"; exon_number "16";
chr2	StringTie	exon	88804787	88804880	1000	+	.	gene_id "MSTRG.97464"; transcript_id "MSTRG.97464.10"; exon_number "17";
chr2	StringTie	exon	88805379	88805408	1000	+	.	gene_id "MSTRG.97464"; transcript_id "MSTRG.97464.10"; exon_number "18";
chr2	StringTie	exon	88806323	88806632	1000	+	.	gene_id "MSTRG.97464"; transcript_id "MSTRG.97464.10"; exon_number "19";
chr2	StringTie	transcript	88765800	88777960	1000	+	.	gene_id "MSTRG.97464"; transcript_id "MSTRG.97464.11";
chr2	StringTie	exon	88765800	88766196	1000	+	.	gene_id "MSTRG.97464"; transcript_id "MSTRG.97464.11"; exon_number "1";
chr2	StringTie	exon	88772973	88773044	1000	+	.	gene_id "MSTRG.97464"; transcript_id "MSTRG.97464.11"; exon_number "2";
chr2	StringTie	exon	88776501	88776573	1000	+	.	gene_id "MSTRG.97464"; transcript_id "MSTRG.97464.11"; exon_number "3";
chr2	StringTie	exon	88777820	88777960	1000	+	.	gene_id "MSTRG.97464"; transcript_id "MSTRG.97464.11"; exon_number "4";
chr2	StringTie	transcript	88765807	88816893	1000	+	.	gene_id "MSTRG.97464"; transcript_id "MSTRG.97464.12";
chr2	StringTie	exon	88765807	88766196	1000	+	.	gene_id "MSTRG.97464"; transcript_id "MSTRG.97464.12"; exon_number "1";
chr2	StringTie	exon	88772973	88773044	1000	+	.	gene_id "MSTRG.97464"; transcript_id "MSTRG.97464.12"; exon_number "2";
chr2	StringTie	exon	88776501	88776573	1000	+	.	gene_id "MSTRG.97464"; transcript_id "MSTRG.97464.12"; exon_number "3";
chr2	StringTie	exon	88778202	88779319	1000	+	.	gene_id "MSTRG.97464"; transcript_id "MSTRG.97464.12"; exon_number "4";
chr2	StringTie	exon	88782734	88782762	1000	+	.	gene_id "MSTRG.97464"; transcript_id "MSTRG.97464.12"; exon_number "5";
chr2	StringTie	exon	88782853	88782925	1000	+	.	gene_id "MSTRG.97464"; transcript_id "MSTRG.97464.12"; exon_number "6";
chr2	StringTie	exon	88784598	88784626	1000	+	.	gene_id "MSTRG.97464"; transcript_id "MSTRG.97464.12"; exon_number "7";
chr2	StringTie	exon	88784721	88784926	1000	+	.	gene_id "MSTRG.97464"; transcript_id "MSTRG.97464.12"; exon_number "8";
chr2	StringTie	exon	88786470	88786498	1000	+	.	gene_id "MSTRG.97464"; transcript_id "MSTRG.97464.12"; exon_number "9";
chr2	StringTie	exon	88786591	88786663	1000	+	.	gene_id "MSTRG.97464"; transcript_id "MSTRG.97464.12"; exon_number "10";
chr2	StringTie	exon	88788318	88788346	1000	+	.	gene_id "MSTRG.97464"; transcript_id "MSTRG.97464.12"; exon_number "11";
chr2	StringTie	exon	88788442	88788514	1000	+	.	gene_id "MSTRG.97464"; transcript_id "MSTRG.97464.12"; exon_number "12";
chr2	StringTie	exon	88792421	88792494	1000	+	.	gene_id "MSTRG.97464"; transcript_id "MSTRG.97464.12"; exon_number "13";
chr2	StringTie	exon	88801099	88801305	1000	+	.	gene_id "MSTRG.97464"; transcript_id "MSTRG.97464.12"; exon_number "14";
chr2	StringTie	exon	88804380	88804880	1000	+	.	gene_id "MSTRG.97464"; transcript_id "MSTRG.97464.12"; exon_number "15";
chr2	StringTie	exon	88805379	88805408	1000	+	.	gene_id "MSTRG.97464"; transcript_id "MSTRG.97464.12"; exon_number "16";
chr2	StringTie	exon	88809244	88809362	1000	+	.	gene_id "MSTRG.97464"; transcript_id "MSTRG.97464.12"; exon_number "17";
chr2	StringTie	exon	88813160	88813340	1000	+	.	gene_id "MSTRG.97464"; transcript_id "MSTRG.97464.12"; exon_number "18";
chr2	StringTie	exon	88813690	88813816	1000	+	.	gene_id "MSTRG.97464"; transcript_id "MSTRG.97464.12"; exon_number "19";
chr2	StringTie	exon	88814380	88814472	1000	+	.	gene_id "MSTRG.97464"; transcript_id "MSTRG.97464.12"; exon_number "20";
chr2	StringTie	exon	88816361	88816893	1000	+	.	gene_id "MSTRG.97464"; transcript_id "MSTRG.97464.12"; exon_number "21";
chr2	StringTie	transcript	88765840	88806631	1000	+	.	gene_id "MSTRG.97464"; transcript_id "MSTRG.97464.14";
chr2	StringTie	exon	88765840	88766196	1000	+	.	gene_id "MSTRG.97464"; transcript_id "MSTRG.97464.14"; exon_number "1";
chr2	StringTie	exon	88766645	88776573	1000	+	.	gene_id "MSTRG.97464"; transcript_id "MSTRG.97464.14"; exon_number "2";
chr2	StringTie	exon	88782734	88782762	1000	+	.	gene_id "MSTRG.97464"; transcript_id "MSTRG.97464.14"; exon_number "3";
chr2	StringTie	exon	88782853	88782925	1000	+	.	gene_id "MSTRG.97464"; transcript_id "MSTRG.97464.14"; exon_number "4";
chr2	StringTie	exon	88784598	88784626	1000	+	.	gene_id "MSTRG.97464"; transcript_id "MSTRG.97464.14"; exon_number "5";
chr2	StringTie	exon	88784721	88784926	1000	+	.	gene_id "MSTRG.97464"; transcript_id "MSTRG.97464.14"; exon_number "6";
chr2	StringTie	exon	88786470	88786498	1000	+	.	gene_id "MSTRG.97464"; transcript_id "MSTRG.97464.14"; exon_number "7";
chr2	StringTie	exon	88786591	88786663	1000	+	.	gene_id "MSTRG.97464"; transcript_id "MSTRG.97464.14"; exon_number "8";
chr2	StringTie	exon	88788318	88788346	1000	+	.	gene_id "MSTRG.97464"; transcript_id "MSTRG.97464.14"; exon_number "9";
chr2	StringTie	exon	88788442	88788514	1000	+	.	gene_id "MSTRG.97464"; transcript_id "MSTRG.97464.14"; exon_number "10";
chr2	StringTie	exon	88792421	88792494	1000	+	.	gene_id "MSTRG.97464"; transcript_id "MSTRG.97464.14"; exon_number "11";
chr2	StringTie	exon	88797282	88797423	1000	+	.	gene_id "MSTRG.97464"; transcript_id "MSTRG.97464.14"; exon_number "12";
chr2	StringTie	exon	88801099	88804880	1000	+	.	gene_id "MSTRG.97464"; transcript_id "MSTRG.97464.14"; exon_number "13";
chr2	StringTie	exon	88805379	88806631	1000	+	.	gene_id "MSTRG.97464"; transcript_id "MSTRG.97464.14"; exon_number "14";
chr2	StringTie	transcript	88765849	88806631	1000	+	.	gene_id "MSTRG.97464"; transcript_id "MSTRG.97464.15";
chr2	StringTie	exon	88765849	88766196	1000	+	.	gene_id "MSTRG.97464"; transcript_id "MSTRG.97464.15"; exon_number "1";
chr2	StringTie	exon	88776501	88776573	1000	+	.	gene_id "MSTRG.97464"; transcript_id "MSTRG.97464.15"; exon_number "2";
chr2	StringTie	exon	88782734	88782762	1000	+	.	gene_id "MSTRG.97464"; transcript_id "MSTRG.97464.15"; exon_number "3";
chr2	StringTie	exon	88782853	88782925	1000	+	.	gene_id "MSTRG.97464"; transcript_id "MSTRG.97464.15"; exon_number "4";
chr2	StringTie	exon	88784598	88784626	1000	+	.	gene_id "MSTRG.97464"; transcript_id "MSTRG.97464.15"; exon_number "5";
chr2	StringTie	exon	88784721	88784926	1000	+	.	gene_id "MSTRG.97464"; transcript_id "MSTRG.97464.15"; exon_number "6";
chr2	StringTie	exon	88786470	88786498	1000	+	.	gene_id "MSTRG.97464"; transcript_id "MSTRG.97464.15"; exon_number "7";
chr2	StringTie	exon	88786591	88786663	1000	+	.	gene_id "MSTRG.97464"; transcript_id "MSTRG.97464.15"; exon_number "8";
chr2	StringTie	exon	88788318	88788346	1000	+	.	gene_id "MSTRG.97464"; transcript_id "MSTRG.97464.15"; exon_number "9";
chr2	StringTie	exon	88788442	88788514	1000	+	.	gene_id "MSTRG.97464"; transcript_id "MSTRG.97464.15"; exon_number "10";
chr2	StringTie	exon	88792421	88792494	1000	+	.	gene_id "MSTRG.97464"; transcript_id "MSTRG.97464.15"; exon_number "11";
chr2	StringTie	exon	88797282	88797423	1000	+	.	gene_id "MSTRG.97464"; transcript_id "MSTRG.97464.15"; exon_number "12";
chr2	StringTie	exon	88801099	88804880	1000	+	.	gene_id "MSTRG.97464"; transcript_id "MSTRG.97464.15"; exon_number "13";
chr2	StringTie	exon	88805379	88806631	1000	+	.	gene_id "MSTRG.97464"; transcript_id "MSTRG.97464.15"; exon_number "14";
chr2	StringTie	transcript	88765854	88806636	1000	+	.	gene_id "MSTRG.97464"; transcript_id "MSTRG.97464.16";
chr2	StringTie	exon	88765854	88766196	1000	+	.	gene_id "MSTRG.97464"; transcript_id "MSTRG.97464.16"; exon_number "1";
chr2	StringTie	exon	88772973	88773044	1000	+	.	gene_id "MSTRG.97464"; transcript_id "MSTRG.97464.16"; exon_number "2";
chr2	StringTie	exon	88776501	88776573	1000	+	.	gene_id "MSTRG.97464"; transcript_id "MSTRG.97464.16"; exon_number "3";
chr2	StringTie	exon	88782734	88782762	1000	+	.	gene_id "MSTRG.97464"; transcript_id "MSTRG.97464.16"; exon_number "4";
chr2	StringTie	exon	88782853	88782925	1000	+	.	gene_id "MSTRG.97464"; transcript_id "MSTRG.97464.16"; exon_number "5";
chr2	StringTie	exon	88784598	88784626	1000	+	.	gene_id "MSTRG.97464"; transcript_id "MSTRG.97464.16"; exon_number "6";
chr2	StringTie	exon	88784721	88784926	1000	+	.	gene_id "MSTRG.97464"; transcript_id "MSTRG.97464.16"; exon_number "7";
chr2	StringTie	exon	88786470	88786498	1000	+	.	gene_id "MSTRG.97464"; transcript_id "MSTRG.97464.16"; exon_number "8";
chr2	StringTie	exon	88786591	88786663	1000	+	.	gene_id "MSTRG.97464"; transcript_id "MSTRG.97464.16"; exon_number "9";
chr2	StringTie	exon	88788318	88788346	1000	+	.	gene_id "MSTRG.97464"; transcript_id "MSTRG.97464.16"; exon_number "10";
chr2	StringTie	exon	88788442	88788514	1000	+	.	gene_id "MSTRG.97464"; transcript_id "MSTRG.97464.16"; exon_number "11";
chr2	StringTie	exon	88792421	88792494	1000	+	.	gene_id "MSTRG.97464"; transcript_id "MSTRG.97464.16"; exon_number "12";
chr2	StringTie	exon	88801099	88801305	1000	+	.	gene_id "MSTRG.97464"; transcript_id "MSTRG.97464.16"; exon_number "13";
chr2	StringTie	exon	88804380	88804450	1000	+	.	gene_id "MSTRG.97464"; transcript_id "MSTRG.97464.16"; exon_number "14";
chr2	StringTie	exon	88804787	88804880	1000	+	.	gene_id "MSTRG.97464"; transcript_id "MSTRG.97464.16"; exon_number "15";
chr2	StringTie	exon	88805379	88805408	1000	+	.	gene_id "MSTRG.97464"; transcript_id "MSTRG.97464.16"; exon_number "16";
chr2	StringTie	exon	88806266	88806636	1000	+	.	gene_id "MSTRG.97464"; transcript_id "MSTRG.97464.16"; exon_number "17";
chr2	StringTie	transcript	88765861	88806526	1000	+	.	gene_id "MSTRG.97464"; transcript_id "MSTRG.97464.17";
chr2	StringTie	exon	88765861	88766196	1000	+	.	gene_id "MSTRG.97464"; transcript_id "MSTRG.97464.17"; exon_number "1";
chr2	StringTie	exon	88766645	88766681	1000	+	.	gene_id "MSTRG.97464"; transcript_id "MSTRG.97464.17"; exon_number "2";
chr2	StringTie	exon	88772973	88773044	1000	+	.	gene_id "MSTRG.97464"; transcript_id "MSTRG.97464.17"; exon_number "3";
chr2	StringTie	exon	88776501	88776573	1000	+	.	gene_id "MSTRG.97464"; transcript_id "MSTRG.97464.17"; exon_number "4";
chr2	StringTie	exon	88782734	88782762	1000	+	.	gene_id "MSTRG.97464"; transcript_id "MSTRG.97464.17"; exon_number "5";
chr2	StringTie	exon	88782853	88782925	1000	+	.	gene_id "MSTRG.97464"; transcript_id "MSTRG.97464.17"; exon_number "6";
chr2	StringTie	exon	88784598	88784626	1000	+	.	gene_id "MSTRG.97464"; transcript_id "MSTRG.97464.17"; exon_number "7";
chr2	StringTie	exon	88784721	88784926	1000	+	.	gene_id "MSTRG.97464"; transcript_id "MSTRG.97464.17"; exon_number "8";
chr2	StringTie	exon	88786470	88786498	1000	+	.	gene_id "MSTRG.97464"; transcript_id "MSTRG.97464.17"; exon_number "9";
chr2	StringTie	exon	88786591	88786663	1000	+	.	gene_id "MSTRG.97464"; transcript_id "MSTRG.97464.17"; exon_number "10";
chr2	StringTie	exon	88788318	88788346	1000	+	.	gene_id "MSTRG.97464"; transcript_id "MSTRG.97464.17"; exon_number "11";
chr2	StringTie	exon	88788442	88788514	1000	+	.	gene_id "MSTRG.97464"; transcript_id "MSTRG.97464.17"; exon_number "12";
chr2	StringTie	exon	88792421	88792494	1000	+	.	gene_id "MSTRG.97464"; transcript_id "MSTRG.97464.17"; exon_number "13";
chr2	StringTie	exon	88801099	88801305	1000	+	.	gene_id "MSTRG.97464"; transcript_id "MSTRG.97464.17"; exon_number "14";
chr2	StringTie	exon	88804787	88804880	1000	+	.	gene_id "MSTRG.97464"; transcript_id "MSTRG.97464.17"; exon_number "15";
chr2	StringTie	exon	88805379	88806526	1000	+	.	gene_id "MSTRG.97464"; transcript_id "MSTRG.97464.17"; exon_number "16";
chr2	StringTie	transcript	88765861	88806600	1000	+	.	gene_id "MSTRG.97464"; transcript_id "MSTRG.97464.18";
chr2	StringTie	exon	88765861	88766196	1000	+	.	gene_id "MSTRG.97464"; transcript_id "MSTRG.97464.18"; exon_number "1";
chr2	StringTie	exon	88772973	88773044	1000	+	.	gene_id "MSTRG.97464"; transcript_id "MSTRG.97464.18"; exon_number "2";
chr2	StringTie	exon	88776501	88776573	1000	+	.	gene_id "MSTRG.97464"; transcript_id "MSTRG.97464.18"; exon_number "3";
chr2	StringTie	exon	88782734	88782762	1000	+	.	gene_id "MSTRG.97464"; transcript_id "MSTRG.97464.18"; exon_number "4";
chr2	StringTie	exon	88782853	88782925	1000	+	.	gene_id "MSTRG.97464"; transcript_id "MSTRG.97464.18"; exon_number "5";
chr2	StringTie	exon	88784598	88784626	1000	+	.	gene_id "MSTRG.97464"; transcript_id "MSTRG.97464.18"; exon_number "6";
chr2	StringTie	exon	88784721	88784926	1000	+	.	gene_id "MSTRG.97464"; transcript_id "MSTRG.97464.18"; exon_number "7";
chr2	StringTie	exon	88786470	88786498	1000	+	.	gene_id "MSTRG.97464"; transcript_id "MSTRG.97464.18"; exon_number "8";
chr2	StringTie	exon	88786591	88786663	1000	+	.	gene_id "MSTRG.97464"; transcript_id "MSTRG.97464.18"; exon_number "9";
chr2	StringTie	exon	88788318	88788346	1000	+	.	gene_id "MSTRG.97464"; transcript_id "MSTRG.97464.18"; exon_number "10";
chr2	StringTie	exon	88788442	88788514	1000	+	.	gene_id "MSTRG.97464"; transcript_id "MSTRG.97464.18"; exon_number "11";
chr2	StringTie	exon	88792421	88792494	1000	+	.	gene_id "MSTRG.97464"; transcript_id "MSTRG.97464.18"; exon_number "12";
chr2	StringTie	exon	88797282	88797423	1000	+	.	gene_id "MSTRG.97464"; transcript_id "MSTRG.97464.18"; exon_number "13";
chr2	StringTie	exon	88801099	88801305	1000	+	.	gene_id "MSTRG.97464"; transcript_id "MSTRG.97464.18"; exon_number "14";
chr2	StringTie	exon	88804380	88806600	1000	+	.	gene_id "MSTRG.97464"; transcript_id "MSTRG.97464.18"; exon_number "15";
chr2	StringTie	transcript	88763976	88806638	1000	+	.	gene_id "MSTRG.97464"; transcript_id "MSTRG.97464.2";
chr2	StringTie	exon	88763976	88766196	1000	+	.	gene_id "MSTRG.97464"; transcript_id "MSTRG.97464.2"; exon_number "1";
chr2	StringTie	exon	88776501	88776573	1000	+	.	gene_id "MSTRG.97464"; transcript_id "MSTRG.97464.2"; exon_number "2";
chr2	StringTie	exon	88782734	88782762	1000	+	.	gene_id "MSTRG.97464"; transcript_id "MSTRG.97464.2"; exon_number "3";
chr2	StringTie	exon	88782853	88782925	1000	+	.	gene_id "MSTRG.97464"; transcript_id "MSTRG.97464.2"; exon_number "4";
chr2	StringTie	exon	88784598	88784626	1000	+	.	gene_id "MSTRG.97464"; transcript_id "MSTRG.97464.2"; exon_number "5";
chr2	StringTie	exon	88784721	88784926	1000	+	.	gene_id "MSTRG.97464"; transcript_id "MSTRG.97464.2"; exon_number "6";
chr2	StringTie	exon	88786470	88786498	1000	+	.	gene_id "MSTRG.97464"; transcript_id "MSTRG.97464.2"; exon_number "7";
chr2	StringTie	exon	88786591	88786663	1000	+	.	gene_id "MSTRG.97464"; transcript_id "MSTRG.97464.2"; exon_number "8";
chr2	StringTie	exon	88788318	88788346	1000	+	.	gene_id "MSTRG.97464"; transcript_id "MSTRG.97464.2"; exon_number "9";
chr2	StringTie	exon	88788442	88788514	1000	+	.	gene_id "MSTRG.97464"; transcript_id "MSTRG.97464.2"; exon_number "10";
chr2	StringTie	exon	88792421	88792494	1000	+	.	gene_id "MSTRG.97464"; transcript_id "MSTRG.97464.2"; exon_number "11";
chr2	StringTie	exon	88801099	88801305	1000	+	.	gene_id "MSTRG.97464"; transcript_id "MSTRG.97464.2"; exon_number "12";
chr2	StringTie	exon	88804380	88804450	1000	+	.	gene_id "MSTRG.97464"; transcript_id "MSTRG.97464.2"; exon_number "13";
chr2	StringTie	exon	88804787	88804880	1000	+	.	gene_id "MSTRG.97464"; transcript_id "MSTRG.97464.2"; exon_number "14";
chr2	StringTie	exon	88805379	88805408	1000	+	.	gene_id "MSTRG.97464"; transcript_id "MSTRG.97464.2"; exon_number "15";
chr2	StringTie	exon	88806116	88806638	1000	+	.	gene_id "MSTRG.97464"; transcript_id "MSTRG.97464.2"; exon_number "16";
chr2	StringTie	transcript	88765871	88806539	1000	+	.	gene_id "MSTRG.97464"; transcript_id "MSTRG.97464.20";
chr2	StringTie	exon	88765871	88766196	1000	+	.	gene_id "MSTRG.97464"; transcript_id "MSTRG.97464.20"; exon_number "1";
chr2	StringTie	exon	88776501	88776573	1000	+	.	gene_id "MSTRG.97464"; transcript_id "MSTRG.97464.20"; exon_number "2";
chr2	StringTie	exon	88782734	88782762	1000	+	.	gene_id "MSTRG.97464"; transcript_id "MSTRG.97464.20"; exon_number "3";
chr2	StringTie	exon	88782853	88782925	1000	+	.	gene_id "MSTRG.97464"; transcript_id "MSTRG.97464.20"; exon_number "4";
chr2	StringTie	exon	88784598	88784626	1000	+	.	gene_id "MSTRG.97464"; transcript_id "MSTRG.97464.20"; exon_number "5";
chr2	StringTie	exon	88784721	88784793	1000	+	.	gene_id "MSTRG.97464"; transcript_id "MSTRG.97464.20"; exon_number "6";
chr2	StringTie	exon	88786470	88786498	1000	+	.	gene_id "MSTRG.97464"; transcript_id "MSTRG.97464.20"; exon_number "7";
chr2	StringTie	exon	88786591	88786663	1000	+	.	gene_id "MSTRG.97464"; transcript_id "MSTRG.97464.20"; exon_number "8";
chr2	StringTie	exon	88788318	88788346	1000	+	.	gene_id "MSTRG.97464"; transcript_id "MSTRG.97464.20"; exon_number "9";
chr2	StringTie	exon	88788442	88788514	1000	+	.	gene_id "MSTRG.97464"; transcript_id "MSTRG.97464.20"; exon_number "10";
chr2	StringTie	exon	88792421	88792494	1000	+	.	gene_id "MSTRG.97464"; transcript_id "MSTRG.97464.20"; exon_number "11";
chr2	StringTie	exon	88797282	88797423	1000	+	.	gene_id "MSTRG.97464"; transcript_id "MSTRG.97464.20"; exon_number "12";
chr2	StringTie	exon	88801054	88801309	1000	+	.	gene_id "MSTRG.97464"; transcript_id "MSTRG.97464.20"; exon_number "13";
chr2	StringTie	exon	88802713	88802865	1000	+	.	gene_id "MSTRG.97464"; transcript_id "MSTRG.97464.20"; exon_number "14";
chr2	StringTie	exon	88804380	88804450	1000	+	.	gene_id "MSTRG.97464"; transcript_id "MSTRG.97464.20"; exon_number "15";
chr2	StringTie	exon	88804787	88804880	1000	+	.	gene_id "MSTRG.97464"; transcript_id "MSTRG.97464.20"; exon_number "16";
chr2	StringTie	exon	88805379	88805408	1000	+	.	gene_id "MSTRG.97464"; transcript_id "MSTRG.97464.20"; exon_number "17";
chr2	StringTie	exon	88806266	88806539	1000	+	.	gene_id "MSTRG.97464"; transcript_id "MSTRG.97464.20"; exon_number "18";
chr2	StringTie	transcript	88765912	88806600	1000	+	.	gene_id "MSTRG.97464"; transcript_id "MSTRG.97464.23";
chr2	StringTie	exon	88765912	88766196	1000	+	.	gene_id "MSTRG.97464"; transcript_id "MSTRG.97464.23"; exon_number "1";
chr2	StringTie	exon	88782734	88782762	1000	+	.	gene_id "MSTRG.97464"; transcript_id "MSTRG.97464.23"; exon_number "2";
chr2	StringTie	exon	88782853	88782925	1000	+	.	gene_id "MSTRG.97464"; transcript_id "MSTRG.97464.23"; exon_number "3";
chr2	StringTie	exon	88784598	88784626	1000	+	.	gene_id "MSTRG.97464"; transcript_id "MSTRG.97464.23"; exon_number "4";
chr2	StringTie	exon	88784721	88784926	1000	+	.	gene_id "MSTRG.97464"; transcript_id "MSTRG.97464.23"; exon_number "5";
chr2	StringTie	exon	88786470	88786498	1000	+	.	gene_id "MSTRG.97464"; transcript_id "MSTRG.97464.23"; exon_number "6";
chr2	StringTie	exon	88786591	88788346	1000	+	.	gene_id "MSTRG.97464"; transcript_id "MSTRG.97464.23"; exon_number "7";
chr2	StringTie	exon	88788442	88788514	1000	+	.	gene_id "MSTRG.97464"; transcript_id "MSTRG.97464.23"; exon_number "8";
chr2	StringTie	exon	88792421	88792494	1000	+	.	gene_id "MSTRG.97464"; transcript_id "MSTRG.97464.23"; exon_number "9";
chr2	StringTie	exon	88801099	88806600	1000	+	.	gene_id "MSTRG.97464"; transcript_id "MSTRG.97464.23"; exon_number "10";
chr2	StringTie	transcript	88772653	88806540	1000	+	.	gene_id "MSTRG.97464"; transcript_id "MSTRG.97464.25";
chr2	StringTie	exon	88772653	88773044	1000	+	.	gene_id "MSTRG.97464"; transcript_id "MSTRG.97464.25"; exon_number "1";
chr2	StringTie	exon	88776501	88776573	1000	+	.	gene_id "MSTRG.97464"; transcript_id "MSTRG.97464.25"; exon_number "2";
chr2	StringTie	exon	88782734	88782762	1000	+	.	gene_id "MSTRG.97464"; transcript_id "MSTRG.97464.25"; exon_number "3";
chr2	StringTie	exon	88782853	88782925	1000	+	.	gene_id "MSTRG.97464"; transcript_id "MSTRG.97464.25"; exon_number "4";
chr2	StringTie	exon	88784598	88784626	1000	+	.	gene_id "MSTRG.97464"; transcript_id "MSTRG.97464.25"; exon_number "5";
chr2	StringTie	exon	88784721	88784938	1000	+	.	gene_id "MSTRG.97464"; transcript_id "MSTRG.97464.25"; exon_number "6";
chr2	StringTie	exon	88786470	88786498	1000	+	.	gene_id "MSTRG.97464"; transcript_id "MSTRG.97464.25"; exon_number "7";
chr2	StringTie	exon	88786591	88786663	1000	+	.	gene_id "MSTRG.97464"; transcript_id "MSTRG.97464.25"; exon_number "8";
chr2	StringTie	exon	88788318	88788346	1000	+	.	gene_id "MSTRG.97464"; transcript_id "MSTRG.97464.25"; exon_number "9";
chr2	StringTie	exon	88788442	88788514	1000	+	.	gene_id "MSTRG.97464"; transcript_id "MSTRG.97464.25"; exon_number "10";
chr2	StringTie	exon	88792421	88792494	1000	+	.	gene_id "MSTRG.97464"; transcript_id "MSTRG.97464.25"; exon_number "11";
chr2	StringTie	exon	88801099	88801305	1000	+	.	gene_id "MSTRG.97464"; transcript_id "MSTRG.97464.25"; exon_number "12";
chr2	StringTie	exon	88804380	88804880	1000	+	.	gene_id "MSTRG.97464"; transcript_id "MSTRG.97464.25"; exon_number "13";
chr2	StringTie	exon	88805379	88805408	1000	+	.	gene_id "MSTRG.97464"; transcript_id "MSTRG.97464.25"; exon_number "14";
chr2	StringTie	exon	88806323	88806540	1000	+	.	gene_id "MSTRG.97464"; transcript_id "MSTRG.97464.25"; exon_number "15";
chr2	StringTie	transcript	88776387	88806743	1000	+	.	gene_id "MSTRG.97464"; transcript_id "MSTRG.97464.26";
chr2	StringTie	exon	88776387	88776573	1000	+	.	gene_id "MSTRG.97464"; transcript_id "MSTRG.97464.26"; exon_number "1";
chr2	StringTie	exon	88782734	88782762	1000	+	.	gene_id "MSTRG.97464"; transcript_id "MSTRG.97464.26"; exon_number "2";
chr2	StringTie	exon	88784598	88784626	1000	+	.	gene_id "MSTRG.97464"; transcript_id "MSTRG.97464.26"; exon_number "3";
chr2	StringTie	exon	88784721	88784926	1000	+	.	gene_id "MSTRG.97464"; transcript_id "MSTRG.97464.26"; exon_number "4";
chr2	StringTie	exon	88786470	88786498	1000	+	.	gene_id "MSTRG.97464"; transcript_id "MSTRG.97464.26"; exon_number "5";
chr2	StringTie	exon	88786591	88786663	1000	+	.	gene_id "MSTRG.97464"; transcript_id "MSTRG.97464.26"; exon_number "6";
chr2	StringTie	exon	88788318	88788346	1000	+	.	gene_id "MSTRG.97464"; transcript_id "MSTRG.97464.26"; exon_number "7";
chr2	StringTie	exon	88788442	88788514	1000	+	.	gene_id "MSTRG.97464"; transcript_id "MSTRG.97464.26"; exon_number "8";
chr2	StringTie	exon	88792421	88792494	1000	+	.	gene_id "MSTRG.97464"; transcript_id "MSTRG.97464.26"; exon_number "9";
chr2	StringTie	exon	88801099	88801305	1000	+	.	gene_id "MSTRG.97464"; transcript_id "MSTRG.97464.26"; exon_number "10";
chr2	StringTie	exon	88804380	88804450	1000	+	.	gene_id "MSTRG.97464"; transcript_id "MSTRG.97464.26"; exon_number "11";
chr2	StringTie	exon	88804787	88804880	1000	+	.	gene_id "MSTRG.97464"; transcript_id "MSTRG.97464.26"; exon_number "12";
chr2	StringTie	exon	88805379	88806743	1000	+	.	gene_id "MSTRG.97464"; transcript_id "MSTRG.97464.26"; exon_number "13";
chr2	StringTie	transcript	88776434	88806613	1000	+	.	gene_id "MSTRG.97464"; transcript_id "MSTRG.97464.27";
chr2	StringTie	exon	88776434	88776573	1000	+	.	gene_id "MSTRG.97464"; transcript_id "MSTRG.97464.27"; exon_number "1";
chr2	StringTie	exon	88782734	88782762	1000	+	.	gene_id "MSTRG.97464"; transcript_id "MSTRG.97464.27"; exon_number "2";
chr2	StringTie	exon	88782853	88782925	1000	+	.	gene_id "MSTRG.97464"; transcript_id "MSTRG.97464.27"; exon_number "3";
chr2	StringTie	exon	88784598	88784626	1000	+	.	gene_id "MSTRG.97464"; transcript_id "MSTRG.97464.27"; exon_number "4";
chr2	StringTie	exon	88784721	88784926	1000	+	.	gene_id "MSTRG.97464"; transcript_id "MSTRG.97464.27"; exon_number "5";
chr2	StringTie	exon	88786470	88786498	1000	+	.	gene_id "MSTRG.97464"; transcript_id "MSTRG.97464.27"; exon_number "6";
chr2	StringTie	exon	88786591	88786663	1000	+	.	gene_id "MSTRG.97464"; transcript_id "MSTRG.97464.27"; exon_number "7";
chr2	StringTie	exon	88788318	88788346	1000	+	.	gene_id "MSTRG.97464"; transcript_id "MSTRG.97464.27"; exon_number "8";
chr2	StringTie	exon	88788442	88788514	1000	+	.	gene_id "MSTRG.97464"; transcript_id "MSTRG.97464.27"; exon_number "9";
chr2	StringTie	exon	88792421	88792494	1000	+	.	gene_id "MSTRG.97464"; transcript_id "MSTRG.97464.27"; exon_number "10";
chr2	StringTie	exon	88797282	88797423	1000	+	.	gene_id "MSTRG.97464"; transcript_id "MSTRG.97464.27"; exon_number "11";
chr2	StringTie	exon	88801099	88801305	1000	+	.	gene_id "MSTRG.97464"; transcript_id "MSTRG.97464.27"; exon_number "12";
chr2	StringTie	exon	88804380	88804880	1000	+	.	gene_id "MSTRG.97464"; transcript_id "MSTRG.97464.27"; exon_number "13";
chr2	StringTie	exon	88805379	88805408	1000	+	.	gene_id "MSTRG.97464"; transcript_id "MSTRG.97464.27"; exon_number "14";
chr2	StringTie	exon	88806116	88806613	1000	+	.	gene_id "MSTRG.97464"; transcript_id "MSTRG.97464.27"; exon_number "15";
chr2	StringTie	transcript	88784599	88806620	1000	+	.	gene_id "MSTRG.97464"; transcript_id "MSTRG.97464.29";
chr2	StringTie	exon	88784599	88784626	1000	+	.	gene_id "MSTRG.97464"; transcript_id "MSTRG.97464.29"; exon_number "1";
chr2	StringTie	exon	88784721	88784926	1000	+	.	gene_id "MSTRG.97464"; transcript_id "MSTRG.97464.29"; exon_number "2";
chr2	StringTie	exon	88786470	88786498	1000	+	.	gene_id "MSTRG.97464"; transcript_id "MSTRG.97464.29"; exon_number "3";
chr2	StringTie	exon	88786591	88786663	1000	+	.	gene_id "MSTRG.97464"; transcript_id "MSTRG.97464.29"; exon_number "4";
chr2	StringTie	exon	88788318	88788346	1000	+	.	gene_id "MSTRG.97464"; transcript_id "MSTRG.97464.29"; exon_number "5";
chr2	StringTie	exon	88788442	88788514	1000	+	.	gene_id "MSTRG.97464"; transcript_id "MSTRG.97464.29"; exon_number "6";
chr2	StringTie	exon	88792421	88792494	1000	+	.	gene_id "MSTRG.97464"; transcript_id "MSTRG.97464.29"; exon_number "7";
chr2	StringTie	exon	88801099	88801305	1000	+	.	gene_id "MSTRG.97464"; transcript_id "MSTRG.97464.29"; exon_number "8";
chr2	StringTie	exon	88804380	88804450	1000	+	.	gene_id "MSTRG.97464"; transcript_id "MSTRG.97464.29"; exon_number "9";
chr2	StringTie	exon	88804787	88804880	1000	+	.	gene_id "MSTRG.97464"; transcript_id "MSTRG.97464.29"; exon_number "10";
chr2	StringTie	exon	88805379	88805408	1000	+	.	gene_id "MSTRG.97464"; transcript_id "MSTRG.97464.29"; exon_number "11";
chr2	StringTie	exon	88806015	88806620	1000	+	.	gene_id "MSTRG.97464"; transcript_id "MSTRG.97464.29"; exon_number "12";
chr2	StringTie	transcript	88764085	88806587	1000	+	.	gene_id "MSTRG.97464"; transcript_id "MSTRG.97464.3";
chr2	StringTie	exon	88764085	88766196	1000	+	.	gene_id "MSTRG.97464"; transcript_id "MSTRG.97464.3"; exon_number "1";
chr2	StringTie	exon	88776501	88776573	1000	+	.	gene_id "MSTRG.97464"; transcript_id "MSTRG.97464.3"; exon_number "2";
chr2	StringTie	exon	88778202	88779319	1000	+	.	gene_id "MSTRG.97464"; transcript_id "MSTRG.97464.3"; exon_number "3";
chr2	StringTie	exon	88782734	88782762	1000	+	.	gene_id "MSTRG.97464"; transcript_id "MSTRG.97464.3"; exon_number "4";
chr2	StringTie	exon	88782853	88782925	1000	+	.	gene_id "MSTRG.97464"; transcript_id "MSTRG.97464.3"; exon_number "5";
chr2	StringTie	exon	88784598	88784626	1000	+	.	gene_id "MSTRG.97464"; transcript_id "MSTRG.97464.3"; exon_number "6";
chr2	StringTie	exon	88784721	88784926	1000	+	.	gene_id "MSTRG.97464"; transcript_id "MSTRG.97464.3"; exon_number "7";
chr2	StringTie	exon	88786470	88786498	1000	+	.	gene_id "MSTRG.97464"; transcript_id "MSTRG.97464.3"; exon_number "8";
chr2	StringTie	exon	88786591	88786663	1000	+	.	gene_id "MSTRG.97464"; transcript_id "MSTRG.97464.3"; exon_number "9";
chr2	StringTie	exon	88788318	88788346	1000	+	.	gene_id "MSTRG.97464"; transcript_id "MSTRG.97464.3"; exon_number "10";
chr2	StringTie	exon	88788442	88788514	1000	+	.	gene_id "MSTRG.97464"; transcript_id "MSTRG.97464.3"; exon_number "11";
chr2	StringTie	exon	88792421	88792494	1000	+	.	gene_id "MSTRG.97464"; transcript_id "MSTRG.97464.3"; exon_number "12";
chr2	StringTie	exon	88801099	88804880	1000	+	.	gene_id "MSTRG.97464"; transcript_id "MSTRG.97464.3"; exon_number "13";
chr2	StringTie	exon	88805379	88806587	1000	+	.	gene_id "MSTRG.97464"; transcript_id "MSTRG.97464.3"; exon_number "14";
chr2	StringTie	transcript	88784608	88806588	1000	+	.	gene_id "MSTRG.97464"; transcript_id "MSTRG.97464.30";
chr2	StringTie	exon	88784608	88784626	1000	+	.	gene_id "MSTRG.97464"; transcript_id "MSTRG.97464.30"; exon_number "1";
chr2	StringTie	exon	88784721	88784926	1000	+	.	gene_id "MSTRG.97464"; transcript_id "MSTRG.97464.30"; exon_number "2";
chr2	StringTie	exon	88786470	88786498	1000	+	.	gene_id "MSTRG.97464"; transcript_id "MSTRG.97464.30"; exon_number "3";
chr2	StringTie	exon	88786591	88786663	1000	+	.	gene_id "MSTRG.97464"; transcript_id "MSTRG.97464.30"; exon_number "4";
chr2	StringTie	exon	88788318	88788346	1000	+	.	gene_id "MSTRG.97464"; transcript_id "MSTRG.97464.30"; exon_number "5";
chr2	StringTie	exon	88788442	88788514	1000	+	.	gene_id "MSTRG.97464"; transcript_id "MSTRG.97464.30"; exon_number "6";
chr2	StringTie	exon	88792424	88792494	1000	+	.	gene_id "MSTRG.97464"; transcript_id "MSTRG.97464.30"; exon_number "7";
chr2	StringTie	exon	88801099	88801305	1000	+	.	gene_id "MSTRG.97464"; transcript_id "MSTRG.97464.30"; exon_number "8";
chr2	StringTie	exon	88804380	88804450	1000	+	.	gene_id "MSTRG.97464"; transcript_id "MSTRG.97464.30"; exon_number "9";
chr2	StringTie	exon	88804787	88804880	1000	+	.	gene_id "MSTRG.97464"; transcript_id "MSTRG.97464.30"; exon_number "10";
chr2	StringTie	exon	88805379	88805408	1000	+	.	gene_id "MSTRG.97464"; transcript_id "MSTRG.97464.30"; exon_number "11";
chr2	StringTie	exon	88806323	88806588	1000	+	.	gene_id "MSTRG.97464"; transcript_id "MSTRG.97464.30"; exon_number "12";
chr2	StringTie	transcript	88785732	88806580	1000	+	.	gene_id "MSTRG.97464"; transcript_id "MSTRG.97464.31";
chr2	StringTie	exon	88785732	88786028	1000	+	.	gene_id "MSTRG.97464"; transcript_id "MSTRG.97464.31"; exon_number "1";
chr2	StringTie	exon	88786470	88786498	1000	+	.	gene_id "MSTRG.97464"; transcript_id "MSTRG.97464.31"; exon_number "2";
chr2	StringTie	exon	88786591	88786663	1000	+	.	gene_id "MSTRG.97464"; transcript_id "MSTRG.97464.31"; exon_number "3";
chr2	StringTie	exon	88788318	88788346	1000	+	.	gene_id "MSTRG.97464"; transcript_id "MSTRG.97464.31"; exon_number "4";
chr2	StringTie	exon	88788442	88788514	1000	+	.	gene_id "MSTRG.97464"; transcript_id "MSTRG.97464.31"; exon_number "5";
chr2	StringTie	exon	88792421	88792494	1000	+	.	gene_id "MSTRG.97464"; transcript_id "MSTRG.97464.31"; exon_number "6";
chr2	StringTie	exon	88801099	88804880	1000	+	.	gene_id "MSTRG.97464"; transcript_id "MSTRG.97464.31"; exon_number "7";
chr2	StringTie	exon	88805379	88806580	1000	+	.	gene_id "MSTRG.97464"; transcript_id "MSTRG.97464.31"; exon_number "8";
chr2	StringTie	transcript	88786595	88792995	1000	+	.	gene_id "MSTRG.97464"; transcript_id "MSTRG.97464.32";
chr2	StringTie	exon	88786595	88786663	1000	+	.	gene_id "MSTRG.97464"; transcript_id "MSTRG.97464.32"; exon_number "1";
chr2	StringTie	exon	88788318	88788346	1000	+	.	gene_id "MSTRG.97464"; transcript_id "MSTRG.97464.32"; exon_number "2";
chr2	StringTie	exon	88788442	88788514	1000	+	.	gene_id "MSTRG.97464"; transcript_id "MSTRG.97464.32"; exon_number "3";
chr2	StringTie	exon	88792421	88792494	1000	+	.	gene_id "MSTRG.97464"; transcript_id "MSTRG.97464.32"; exon_number "4";
chr2	StringTie	exon	88792976	88792995	1000	+	.	gene_id "MSTRG.97464"; transcript_id "MSTRG.97464.32"; exon_number "5";
chr2	StringTie	transcript	88788440	88806625	1000	+	.	gene_id "MSTRG.97464"; transcript_id "MSTRG.97464.33";
chr2	StringTie	exon	88788440	88788514	1000	+	.	gene_id "MSTRG.97464"; transcript_id "MSTRG.97464.33"; exon_number "1";
chr2	StringTie	exon	88792421	88792494	1000	+	.	gene_id "MSTRG.97464"; transcript_id "MSTRG.97464.33"; exon_number "2";
chr2	StringTie	exon	88801099	88801235	1000	+	.	gene_id "MSTRG.97464"; transcript_id "MSTRG.97464.33"; exon_number "3";
chr2	StringTie	exon	88804787	88804880	1000	+	.	gene_id "MSTRG.97464"; transcript_id "MSTRG.97464.33"; exon_number "4";
chr2	StringTie	exon	88805379	88806625	1000	+	.	gene_id "MSTRG.97464"; transcript_id "MSTRG.97464.33"; exon_number "5";
chr2	StringTie	transcript	88795772	88806725	1000	+	.	gene_id "MSTRG.97464"; transcript_id "MSTRG.97464.34";
chr2	StringTie	exon	88795772	88797423	1000	+	.	gene_id "MSTRG.97464"; transcript_id "MSTRG.97464.34"; exon_number "1";
chr2	StringTie	exon	88801099	88801305	1000	+	.	gene_id "MSTRG.97464"; transcript_id "MSTRG.97464.34"; exon_number "2";
chr2	StringTie	exon	88804380	88804450	1000	+	.	gene_id "MSTRG.97464"; transcript_id "MSTRG.97464.34"; exon_number "3";
chr2	StringTie	exon	88804787	88804880	1000	+	.	gene_id "MSTRG.97464"; transcript_id "MSTRG.97464.34"; exon_number "4";
chr2	StringTie	exon	88805379	88806725	1000	+	.	gene_id "MSTRG.97464"; transcript_id "MSTRG.97464.34"; exon_number "5";
chr2	StringTie	transcript	88797333	88806584	1000	+	.	gene_id "MSTRG.97464"; transcript_id "MSTRG.97464.35";
chr2	StringTie	exon	88797333	88797423	1000	+	.	gene_id "MSTRG.97464"; transcript_id "MSTRG.97464.35"; exon_number "1";
chr2	StringTie	exon	88801099	88801235	1000	+	.	gene_id "MSTRG.97464"; transcript_id "MSTRG.97464.35"; exon_number "2";
chr2	StringTie	exon	88804380	88804880	1000	+	.	gene_id "MSTRG.97464"; transcript_id "MSTRG.97464.35"; exon_number "3";
chr2	StringTie	exon	88805379	88806584	1000	+	.	gene_id "MSTRG.97464"; transcript_id "MSTRG.97464.35"; exon_number "4";
chr2	StringTie	transcript	88799377	88806587	1000	+	.	gene_id "MSTRG.97464"; transcript_id "MSTRG.97464.36";
chr2	StringTie	exon	88799377	88799406	1000	+	.	gene_id "MSTRG.97464"; transcript_id "MSTRG.97464.36"; exon_number "1";
chr2	StringTie	exon	88801099	88801305	1000	+	.	gene_id "MSTRG.97464"; transcript_id "MSTRG.97464.36"; exon_number "2";
chr2	StringTie	exon	88804380	88804450	1000	+	.	gene_id "MSTRG.97464"; transcript_id "MSTRG.97464.36"; exon_number "3";
chr2	StringTie	exon	88804787	88804880	1000	+	.	gene_id "MSTRG.97464"; transcript_id "MSTRG.97464.36"; exon_number "4";
chr2	StringTie	exon	88805379	88805408	1000	+	.	gene_id "MSTRG.97464"; transcript_id "MSTRG.97464.36"; exon_number "5";
chr2	StringTie	exon	88806116	88806587	1000	+	.	gene_id "MSTRG.97464"; transcript_id "MSTRG.97464.36"; exon_number "6";
chr2	StringTie	transcript	88799377	88806587	1000	+	.	gene_id "MSTRG.97464"; transcript_id "MSTRG.97464.37";
chr2	StringTie	exon	88799377	88799406	1000	+	.	gene_id "MSTRG.97464"; transcript_id "MSTRG.97464.37"; exon_number "1";
chr2	StringTie	exon	88801099	88801305	1000	+	.	gene_id "MSTRG.97464"; transcript_id "MSTRG.97464.37"; exon_number "2";
chr2	StringTie	exon	88804380	88804450	1000	+	.	gene_id "MSTRG.97464"; transcript_id "MSTRG.97464.37"; exon_number "3";
chr2	StringTie	exon	88804787	88804880	1000	+	.	gene_id "MSTRG.97464"; transcript_id "MSTRG.97464.37"; exon_number "4";
chr2	StringTie	exon	88805379	88805408	1000	+	.	gene_id "MSTRG.97464"; transcript_id "MSTRG.97464.37"; exon_number "5";
chr2	StringTie	exon	88806323	88806587	1000	+	.	gene_id "MSTRG.97464"; transcript_id "MSTRG.97464.37"; exon_number "6";
chr2	StringTie	transcript	88801196	88806513	1000	+	.	gene_id "MSTRG.97464"; transcript_id "MSTRG.97464.39";
chr2	StringTie	exon	88801196	88801305	1000	+	.	gene_id "MSTRG.97464"; transcript_id "MSTRG.97464.39"; exon_number "1";
chr2	StringTie	exon	88804787	88804880	1000	+	.	gene_id "MSTRG.97464"; transcript_id "MSTRG.97464.39"; exon_number "2";
chr2	StringTie	exon	88805379	88805408	1000	+	.	gene_id "MSTRG.97464"; transcript_id "MSTRG.97464.39"; exon_number "3";
chr2	StringTie	exon	88806323	88806513	1000	+	.	gene_id "MSTRG.97464"; transcript_id "MSTRG.97464.39"; exon_number "4";
chr2	StringTie	transcript	88765478	88806753	1000	+	.	gene_id "MSTRG.97464"; transcript_id "MSTRG.97464.4";
chr2	StringTie	exon	88765478	88766196	1000	+	.	gene_id "MSTRG.97464"; transcript_id "MSTRG.97464.4"; exon_number "1";
chr2	StringTie	exon	88776501	88776573	1000	+	.	gene_id "MSTRG.97464"; transcript_id "MSTRG.97464.4"; exon_number "2";
chr2	StringTie	exon	88782734	88782762	1000	+	.	gene_id "MSTRG.97464"; transcript_id "MSTRG.97464.4"; exon_number "3";
chr2	StringTie	exon	88782853	88782925	1000	+	.	gene_id "MSTRG.97464"; transcript_id "MSTRG.97464.4"; exon_number "4";
chr2	StringTie	exon	88784598	88784626	1000	+	.	gene_id "MSTRG.97464"; transcript_id "MSTRG.97464.4"; exon_number "5";
chr2	StringTie	exon	88784721	88784926	1000	+	.	gene_id "MSTRG.97464"; transcript_id "MSTRG.97464.4"; exon_number "6";
chr2	StringTie	exon	88786470	88786498	1000	+	.	gene_id "MSTRG.97464"; transcript_id "MSTRG.97464.4"; exon_number "7";
chr2	StringTie	exon	88786591	88786663	1000	+	.	gene_id "MSTRG.97464"; transcript_id "MSTRG.97464.4"; exon_number "8";
chr2	StringTie	exon	88788318	88788346	1000	+	.	gene_id "MSTRG.97464"; transcript_id "MSTRG.97464.4"; exon_number "9";
chr2	StringTie	exon	88788442	88788514	1000	+	.	gene_id "MSTRG.97464"; transcript_id "MSTRG.97464.4"; exon_number "10";
chr2	StringTie	exon	88792421	88792494	1000	+	.	gene_id "MSTRG.97464"; transcript_id "MSTRG.97464.4"; exon_number "11";
chr2	StringTie	exon	88801099	88804880	1000	+	.	gene_id "MSTRG.97464"; transcript_id "MSTRG.97464.4"; exon_number "12";
chr2	StringTie	exon	88805379	88806753	1000	+	.	gene_id "MSTRG.97464"; transcript_id "MSTRG.97464.4"; exon_number "13";
chr2	StringTie	transcript	88815427	88816883	1000	+	.	gene_id "MSTRG.97464"; transcript_id "MSTRG.97464.40";
chr2	StringTie	exon	88815427	88816015	1000	+	.	gene_id "MSTRG.97464"; transcript_id "MSTRG.97464.40"; exon_number "1";
chr2	StringTie	exon	88816361	88816883	1000	+	.	gene_id "MSTRG.97464"; transcript_id "MSTRG.97464.40"; exon_number "2";
chr2	StringTie	transcript	88765600	88806612	1000	+	.	gene_id "MSTRG.97464"; transcript_id "MSTRG.97464.5";
chr2	StringTie	exon	88765600	88766196	1000	+	.	gene_id "MSTRG.97464"; transcript_id "MSTRG.97464.5"; exon_number "1";
chr2	StringTie	exon	88766645	88766681	1000	+	.	gene_id "MSTRG.97464"; transcript_id "MSTRG.97464.5"; exon_number "2";
chr2	StringTie	exon	88772973	88773044	1000	+	.	gene_id "MSTRG.97464"; transcript_id "MSTRG.97464.5"; exon_number "3";
chr2	StringTie	exon	88776501	88776573	1000	+	.	gene_id "MSTRG.97464"; transcript_id "MSTRG.97464.5"; exon_number "4";
chr2	StringTie	exon	88782734	88782762	1000	+	.	gene_id "MSTRG.97464"; transcript_id "MSTRG.97464.5"; exon_number "5";
chr2	StringTie	exon	88782853	88782925	1000	+	.	gene_id "MSTRG.97464"; transcript_id "MSTRG.97464.5"; exon_number "6";
chr2	StringTie	exon	88784598	88784626	1000	+	.	gene_id "MSTRG.97464"; transcript_id "MSTRG.97464.5"; exon_number "7";
chr2	StringTie	exon	88784721	88784926	1000	+	.	gene_id "MSTRG.97464"; transcript_id "MSTRG.97464.5"; exon_number "8";
chr2	StringTie	exon	88786470	88786498	1000	+	.	gene_id "MSTRG.97464"; transcript_id "MSTRG.97464.5"; exon_number "9";
chr2	StringTie	exon	88786591	88786663	1000	+	.	gene_id "MSTRG.97464"; transcript_id "MSTRG.97464.5"; exon_number "10";
chr2	StringTie	exon	88788318	88788346	1000	+	.	gene_id "MSTRG.97464"; transcript_id "MSTRG.97464.5"; exon_number "11";
chr2	StringTie	exon	88788442	88788514	1000	+	.	gene_id "MSTRG.97464"; transcript_id "MSTRG.97464.5"; exon_number "12";
chr2	StringTie	exon	88792421	88792494	1000	+	.	gene_id "MSTRG.97464"; transcript_id "MSTRG.97464.5"; exon_number "13";
chr2	StringTie	exon	88801099	88801305	1000	+	.	gene_id "MSTRG.97464"; transcript_id "MSTRG.97464.5"; exon_number "14";
chr2	StringTie	exon	88804380	88804450	1000	+	.	gene_id "MSTRG.97464"; transcript_id "MSTRG.97464.5"; exon_number "15";
chr2	StringTie	exon	88804787	88804880	1000	+	.	gene_id "MSTRG.97464"; transcript_id "MSTRG.97464.5"; exon_number "16";
chr2	StringTie	exon	88805379	88805408	1000	+	.	gene_id "MSTRG.97464"; transcript_id "MSTRG.97464.5"; exon_number "17";
chr2	StringTie	exon	88806323	88806612	1000	+	.	gene_id "MSTRG.97464"; transcript_id "MSTRG.97464.5"; exon_number "18";
chr2	StringTie	transcript	88765655	88813275	1000	+	.	gene_id "MSTRG.97464"; transcript_id "MSTRG.97464.6";
chr2	StringTie	exon	88765655	88766196	1000	+	.	gene_id "MSTRG.97464"; transcript_id "MSTRG.97464.6"; exon_number "1";
chr2	StringTie	exon	88772973	88773044	1000	+	.	gene_id "MSTRG.97464"; transcript_id "MSTRG.97464.6"; exon_number "2";
chr2	StringTie	exon	88776501	88776573	1000	+	.	gene_id "MSTRG.97464"; transcript_id "MSTRG.97464.6"; exon_number "3";
chr2	StringTie	exon	88782734	88782762	1000	+	.	gene_id "MSTRG.97464"; transcript_id "MSTRG.97464.6"; exon_number "4";
chr2	StringTie	exon	88782853	88782925	1000	+	.	gene_id "MSTRG.97464"; transcript_id "MSTRG.97464.6"; exon_number "5";
chr2	StringTie	exon	88784598	88784626	1000	+	.	gene_id "MSTRG.97464"; transcript_id "MSTRG.97464.6"; exon_number "6";
chr2	StringTie	exon	88784721	88784926	1000	+	.	gene_id "MSTRG.97464"; transcript_id "MSTRG.97464.6"; exon_number "7";
chr2	StringTie	exon	88786470	88786498	1000	+	.	gene_id "MSTRG.97464"; transcript_id "MSTRG.97464.6"; exon_number "8";
chr2	StringTie	exon	88786591	88786663	1000	+	.	gene_id "MSTRG.97464"; transcript_id "MSTRG.97464.6"; exon_number "9";
chr2	StringTie	exon	88788318	88788346	1000	+	.	gene_id "MSTRG.97464"; transcript_id "MSTRG.97464.6"; exon_number "10";
chr2	StringTie	exon	88788442	88788514	1000	+	.	gene_id "MSTRG.97464"; transcript_id "MSTRG.97464.6"; exon_number "11";
chr2	StringTie	exon	88792421	88792494	1000	+	.	gene_id "MSTRG.97464"; transcript_id "MSTRG.97464.6"; exon_number "12";
chr2	StringTie	exon	88801099	88801305	1000	+	.	gene_id "MSTRG.97464"; transcript_id "MSTRG.97464.6"; exon_number "13";
chr2	StringTie	exon	88804380	88804450	1000	+	.	gene_id "MSTRG.97464"; transcript_id "MSTRG.97464.6"; exon_number "14";
chr2	StringTie	exon	88804787	88804880	1000	+	.	gene_id "MSTRG.97464"; transcript_id "MSTRG.97464.6"; exon_number "15";
chr2	StringTie	exon	88805379	88805408	1000	+	.	gene_id "MSTRG.97464"; transcript_id "MSTRG.97464.6"; exon_number "16";
chr2	StringTie	exon	88809244	88809362	1000	+	.	gene_id "MSTRG.97464"; transcript_id "MSTRG.97464.6"; exon_number "17";
chr2	StringTie	exon	88813160	88813275	1000	+	.	gene_id "MSTRG.97464"; transcript_id "MSTRG.97464.6"; exon_number "18";
chr2	StringTie	transcript	88765687	88806629	1000	+	.	gene_id "MSTRG.97464"; transcript_id "MSTRG.97464.7";
chr2	StringTie	exon	88765687	88766196	1000	+	.	gene_id "MSTRG.97464"; transcript_id "MSTRG.97464.7"; exon_number "1";
chr2	StringTie	exon	88776501	88776573	1000	+	.	gene_id "MSTRG.97464"; transcript_id "MSTRG.97464.7"; exon_number "2";
chr2	StringTie	exon	88782734	88782762	1000	+	.	gene_id "MSTRG.97464"; transcript_id "MSTRG.97464.7"; exon_number "3";
chr2	StringTie	exon	88782853	88782925	1000	+	.	gene_id "MSTRG.97464"; transcript_id "MSTRG.97464.7"; exon_number "4";
chr2	StringTie	exon	88784598	88784626	1000	+	.	gene_id "MSTRG.97464"; transcript_id "MSTRG.97464.7"; exon_number "5";
chr2	StringTie	exon	88784721	88784926	1000	+	.	gene_id "MSTRG.97464"; transcript_id "MSTRG.97464.7"; exon_number "6";
chr2	StringTie	exon	88786470	88786498	1000	+	.	gene_id "MSTRG.97464"; transcript_id "MSTRG.97464.7"; exon_number "7";
chr2	StringTie	exon	88786591	88786663	1000	+	.	gene_id "MSTRG.97464"; transcript_id "MSTRG.97464.7"; exon_number "8";
chr2	StringTie	exon	88788318	88788346	1000	+	.	gene_id "MSTRG.97464"; transcript_id "MSTRG.97464.7"; exon_number "9";
chr2	StringTie	exon	88788442	88788514	1000	+	.	gene_id "MSTRG.97464"; transcript_id "MSTRG.97464.7"; exon_number "10";
chr2	StringTie	exon	88792421	88792494	1000	+	.	gene_id "MSTRG.97464"; transcript_id "MSTRG.97464.7"; exon_number "11";
chr2	StringTie	exon	88801099	88801305	1000	+	.	gene_id "MSTRG.97464"; transcript_id "MSTRG.97464.7"; exon_number "12";
chr2	StringTie	exon	88804380	88804450	1000	+	.	gene_id "MSTRG.97464"; transcript_id "MSTRG.97464.7"; exon_number "13";
chr2	StringTie	exon	88804787	88804880	1000	+	.	gene_id "MSTRG.97464"; transcript_id "MSTRG.97464.7"; exon_number "14";
chr2	StringTie	exon	88805379	88805408	1000	+	.	gene_id "MSTRG.97464"; transcript_id "MSTRG.97464.7"; exon_number "15";
chr2	StringTie	exon	88806323	88806629	1000	+	.	gene_id "MSTRG.97464"; transcript_id "MSTRG.97464.7"; exon_number "16";
chr2	StringTie	transcript	88765732	88806651	1000	+	.	gene_id "MSTRG.97464"; transcript_id "MSTRG.97464.8";
chr2	StringTie	exon	88765732	88766196	1000	+	.	gene_id "MSTRG.97464"; transcript_id "MSTRG.97464.8"; exon_number "1";
chr2	StringTie	exon	88772973	88773044	1000	+	.	gene_id "MSTRG.97464"; transcript_id "MSTRG.97464.8"; exon_number "2";
chr2	StringTie	exon	88776501	88776573	1000	+	.	gene_id "MSTRG.97464"; transcript_id "MSTRG.97464.8"; exon_number "3";
chr2	StringTie	exon	88782734	88782762	1000	+	.	gene_id "MSTRG.97464"; transcript_id "MSTRG.97464.8"; exon_number "4";
chr2	StringTie	exon	88782853	88782925	1000	+	.	gene_id "MSTRG.97464"; transcript_id "MSTRG.97464.8"; exon_number "5";
chr2	StringTie	exon	88784598	88784626	1000	+	.	gene_id "MSTRG.97464"; transcript_id "MSTRG.97464.8"; exon_number "6";
chr2	StringTie	exon	88784721	88784926	1000	+	.	gene_id "MSTRG.97464"; transcript_id "MSTRG.97464.8"; exon_number "7";
chr2	StringTie	exon	88786470	88786498	1000	+	.	gene_id "MSTRG.97464"; transcript_id "MSTRG.97464.8"; exon_number "8";
chr2	StringTie	exon	88786591	88786663	1000	+	.	gene_id "MSTRG.97464"; transcript_id "MSTRG.97464.8"; exon_number "9";
chr2	StringTie	exon	88788318	88788346	1000	+	.	gene_id "MSTRG.97464"; transcript_id "MSTRG.97464.8"; exon_number "10";
chr2	StringTie	exon	88788442	88788514	1000	+	.	gene_id "MSTRG.97464"; transcript_id "MSTRG.97464.8"; exon_number "11";
chr2	StringTie	exon	88792421	88792494	1000	+	.	gene_id "MSTRG.97464"; transcript_id "MSTRG.97464.8"; exon_number "12";
chr2	StringTie	exon	88801099	88801305	1000	+	.	gene_id "MSTRG.97464"; transcript_id "MSTRG.97464.8"; exon_number "13";
chr2	StringTie	exon	88804380	88804450	1000	+	.	gene_id "MSTRG.97464"; transcript_id "MSTRG.97464.8"; exon_number "14";
chr2	StringTie	exon	88804787	88804880	1000	+	.	gene_id "MSTRG.97464"; transcript_id "MSTRG.97464.8"; exon_number "15";
chr2	StringTie	exon	88805379	88805408	1000	+	.	gene_id "MSTRG.97464"; transcript_id "MSTRG.97464.8"; exon_number "16";
chr2	StringTie	exon	88806116	88806651	1000	+	.	gene_id "MSTRG.97464"; transcript_id "MSTRG.97464.8"; exon_number "17";
chr2	StringTie	transcript	88765738	88806675	1000	+	.	gene_id "MSTRG.97464"; transcript_id "MSTRG.97464.9";
chr2	StringTie	exon	88765738	88766196	1000	+	.	gene_id "MSTRG.97464"; transcript_id "MSTRG.97464.9"; exon_number "1";
chr2	StringTie	exon	88772973	88776573	1000	+	.	gene_id "MSTRG.97464"; transcript_id "MSTRG.97464.9"; exon_number "2";
chr2	StringTie	exon	88778202	88781004	1000	+	.	gene_id "MSTRG.97464"; transcript_id "MSTRG.97464.9"; exon_number "3";
chr2	StringTie	exon	88782734	88782762	1000	+	.	gene_id "MSTRG.97464"; transcript_id "MSTRG.97464.9"; exon_number "4";
chr2	StringTie	exon	88782853	88782925	1000	+	.	gene_id "MSTRG.97464"; transcript_id "MSTRG.97464.9"; exon_number "5";
chr2	StringTie	exon	88784598	88784626	1000	+	.	gene_id "MSTRG.97464"; transcript_id "MSTRG.97464.9"; exon_number "6";
chr2	StringTie	exon	88784721	88784926	1000	+	.	gene_id "MSTRG.97464"; transcript_id "MSTRG.97464.9"; exon_number "7";
chr2	StringTie	exon	88786470	88786498	1000	+	.	gene_id "MSTRG.97464"; transcript_id "MSTRG.97464.9"; exon_number "8";
chr2	StringTie	exon	88786591	88786663	1000	+	.	gene_id "MSTRG.97464"; transcript_id "MSTRG.97464.9"; exon_number "9";
chr2	StringTie	exon	88788318	88788346	1000	+	.	gene_id "MSTRG.97464"; transcript_id "MSTRG.97464.9"; exon_number "10";
chr2	StringTie	exon	88788442	88788514	1000	+	.	gene_id "MSTRG.97464"; transcript_id "MSTRG.97464.9"; exon_number "11";
chr2	StringTie	exon	88792421	88792494	1000	+	.	gene_id "MSTRG.97464"; transcript_id "MSTRG.97464.9"; exon_number "12";
chr2	StringTie	exon	88797282	88797423	1000	+	.	gene_id "MSTRG.97464"; transcript_id "MSTRG.97464.9"; exon_number "13";
chr2	StringTie	exon	88801099	88804880	1000	+	.	gene_id "MSTRG.97464"; transcript_id "MSTRG.97464.9"; exon_number "14";
chr2	StringTie	exon	88805379	88806675	1000	+	.	gene_id "MSTRG.97464"; transcript_id "MSTRG.97464.9"; exon_number "15";
chr2	StringTie	transcript	88767399	88772958	1000	-	.	gene_id "MSTRG.97465"; transcript_id "MSTRG.97465.1";
chr2	StringTie	exon	88767399	88771564	1000	-	.	gene_id "MSTRG.97465"; transcript_id "MSTRG.97465.1"; exon_number "1";
chr2	StringTie	exon	88772400	88772958	1000	-	.	gene_id "MSTRG.97465"; transcript_id "MSTRG.97465.1"; exon_number "2";
chr2	StringTie	transcript	88857161	88857683	1000	-	.	gene_id "MSTRG.97466"; transcript_id "ENST00000390237"; gene_name "IGKC"; ref_gene_id "ENSG00000211592";
chr2	StringTie	exon	88857161	88857683	1000	-	.	gene_id "MSTRG.97466"; transcript_id "ENST00000390237"; exon_number "1"; gene_name "IGKC"; ref_gene_id "ENSG00000211592";
chr2	StringTie	transcript	88860568	88860605	1000	-	.	gene_id "MSTRG.97466"; transcript_id "ENST00000390238"; gene_name "IGKJ5"; ref_gene_id "ENSG00000211593";
chr2	StringTie	exon	88860568	88860605	1000	-	.	gene_id "MSTRG.97466"; transcript_id "ENST00000390238"; exon_number "1"; gene_name "IGKJ5"; ref_gene_id "ENSG00000211593";
chr2	StringTie	transcript	88860886	88860922	1000	-	.	gene_id "MSTRG.97466"; transcript_id "ENST00000390239"; gene_name "IGKJ4"; ref_gene_id "ENSG00000211594";
chr2	StringTie	exon	88860886	88860922	1000	-	.	gene_id "MSTRG.97466"; transcript_id "ENST00000390239"; exon_number "1"; gene_name "IGKJ4"; ref_gene_id "ENSG00000211594";
chr2	StringTie	transcript	88861221	88861258	1000	-	.	gene_id "MSTRG.97466"; transcript_id "ENST00000390240"; gene_name "IGKJ3"; ref_gene_id "ENSG00000211595";
chr2	StringTie	exon	88861221	88861258	1000	-	.	gene_id "MSTRG.97466"; transcript_id "ENST00000390240"; exon_number "1"; gene_name "IGKJ3"; ref_gene_id "ENSG00000211595";
chr2	StringTie	transcript	88861525	88861563	1000	-	.	gene_id "MSTRG.97466"; transcript_id "ENST00000390241"; gene_name "IGKJ2"; ref_gene_id "ENSG00000211596";
chr2	StringTie	exon	88861525	88861563	1000	-	.	gene_id "MSTRG.97466"; transcript_id "ENST00000390241"; exon_number "1"; gene_name "IGKJ2"; ref_gene_id "ENSG00000211596";
chr2	StringTie	transcript	88861886	88861923	1000	-	.	gene_id "MSTRG.97466"; transcript_id "ENST00000390242"; gene_name "IGKJ1"; ref_gene_id "ENSG00000211597";
chr2	StringTie	exon	88861886	88861923	1000	-	.	gene_id "MSTRG.97466"; transcript_id "ENST00000390242"; exon_number "1"; gene_name "IGKJ1"; ref_gene_id "ENSG00000211597";
chr2	StringTie	transcript	88978468	88979081	1000	-	.	gene_id "MSTRG.97466"; transcript_id "ENST00000390247"; gene_name "IGKV3-7"; ref_gene_id "ENSG00000243063";
chr2	StringTie	exon	88978468	88978766	1000	-	.	gene_id "MSTRG.97466"; transcript_id "ENST00000390247"; exon_number "1"; gene_name "IGKV3-7"; ref_gene_id "ENSG00000243063";
chr2	StringTie	exon	88978936	88979081	1000	-	.	gene_id "MSTRG.97466"; transcript_id "ENST00000390247"; exon_number "2"; gene_name "IGKV3-7"; ref_gene_id "ENSG00000243063";
chr2	StringTie	transcript	89085177	89085787	1000	-	.	gene_id "MSTRG.97466"; transcript_id "ENST00000390252"; gene_name "IGKV3-15"; ref_gene_id "ENSG00000244437";
chr2	StringTie	exon	89085177	89085472	1000	-	.	gene_id "MSTRG.97466"; transcript_id "ENST00000390252"; exon_number "1"; gene_name "IGKV3-15"; ref_gene_id "ENSG00000244437";
chr2	StringTie	exon	89085642	89085787	1000	-	.	gene_id "MSTRG.97466"; transcript_id "ENST00000390252"; exon_number "2"; gene_name "IGKV3-15"; ref_gene_id "ENSG00000244437";
chr2	StringTie	transcript	89159751	89160366	1000	-	.	gene_id "MSTRG.97466"; transcript_id "ENST00000390256"; gene_name "IGKV6-21"; ref_gene_id "ENSG00000211611";
chr2	StringTie	exon	89159751	89160046	1000	-	.	gene_id "MSTRG.97466"; transcript_id "ENST00000390256"; exon_number "1"; gene_name "IGKV6-21"; ref_gene_id "ENSG00000211611";
chr2	StringTie	exon	89160257	89160366	1000	-	.	gene_id "MSTRG.97466"; transcript_id "ENST00000390256"; exon_number "2"; gene_name "IGKV6-21"; ref_gene_id "ENSG00000211611";
chr2	StringTie	transcript	88811186	88825207	1000	-	.	gene_id "MSTRG.97466"; transcript_id "ENST00000434790"; gene_name "AC096579.13"; ref_gene_id "ENSG00000283270";
chr2	StringTie	exon	88811186	88811695	1000	-	.	gene_id "MSTRG.97466"; transcript_id "ENST00000434790"; exon_number "1"; gene_name "AC096579.13"; ref_gene_id "ENSG00000283270";
chr2	StringTie	exon	88818274	88818429	1000	-	.	gene_id "MSTRG.97466"; transcript_id "ENST00000434790"; exon_number "2"; gene_name "AC096579.13"; ref_gene_id "ENSG00000283270";
chr2	StringTie	exon	88824976	88825207	1000	-	.	gene_id "MSTRG.97466"; transcript_id "ENST00000434790"; exon_number "3"; gene_name "AC096579.13"; ref_gene_id "ENSG00000283270";
chr2	StringTie	transcript	88966262	88966767	1000	-	.	gene_id "MSTRG.97466"; transcript_id "ENST00000464162"; gene_name "IGKV1-6"; ref_gene_id "ENSG00000239855";
chr2	StringTie	exon	88966262	88966557	1000	-	.	gene_id "MSTRG.97466"; transcript_id "ENST00000464162"; exon_number "1"; gene_name "IGKV1-6"; ref_gene_id "ENSG00000239855";
chr2	StringTie	exon	88966684	88966767	1000	-	.	gene_id "MSTRG.97466"; transcript_id "ENST00000464162"; exon_number "2"; gene_name "IGKV1-6"; ref_gene_id "ENSG00000239855";
chr2	StringTie	transcript	89297264	89297785	1000	-	.	gene_id "MSTRG.97466"; transcript_id "ENST00000465170"; gene_name "IGKV1-37"; ref_gene_id "ENSG00000239862";
chr2	StringTie	exon	89297264	89297559	1000	-	.	gene_id "MSTRG.97466"; transcript_id "ENST00000465170"; exon_number "1"; gene_name "IGKV1-37"; ref_gene_id "ENSG00000239862";
chr2	StringTie	exon	89297684	89297785	1000	-	.	gene_id "MSTRG.97466"; transcript_id "ENST00000465170"; exon_number "2"; gene_name "IGKV1-37"; ref_gene_id "ENSG00000239862";
chr2	StringTie	transcript	89244781	89245596	1000	-	.	gene_id "MSTRG.97466"; transcript_id "ENST00000468494"; gene_name "IGKV2-30"; ref_gene_id "ENSG00000243238";
chr2	StringTie	exon	89244781	89245091	1000	-	.	gene_id "MSTRG.97466"; transcript_id "ENST00000468494"; exon_number "1"; gene_name "IGKV2-30"; ref_gene_id "ENSG00000243238";
chr2	StringTie	exon	89245518	89245596	1000	-	.	gene_id "MSTRG.97466"; transcript_id "ENST00000468494"; exon_number "2"; gene_name "IGKV2-30"; ref_gene_id "ENSG00000243238";
chr2	StringTie	transcript	89268001	89268506	1000	-	.	gene_id "MSTRG.97466"; transcript_id "ENST00000473726"; gene_name "IGKV1-33"; ref_gene_id "ENSG00000242076";
chr2	StringTie	exon	89268001	89268296	1000	-	.	gene_id "MSTRG.97466"; transcript_id "ENST00000473726"; exon_number "1"; gene_name "IGKV1-33"; ref_gene_id "ENSG00000242076";
chr2	StringTie	exon	89268421	89268506	1000	-	.	gene_id "MSTRG.97466"; transcript_id "ENST00000473726"; exon_number "2"; gene_name "IGKV1-33"; ref_gene_id "ENSG00000242076";
chr2	StringTie	transcript	89099859	89100361	1000	-	.	gene_id "MSTRG.97466"; transcript_id "ENST00000479981"; gene_name "IGKV1-16"; ref_gene_id "ENSG00000240864";
chr2	StringTie	exon	89099859	89100154	1000	-	.	gene_id "MSTRG.97466"; transcript_id "ENST00000479981"; exon_number "1"; gene_name "IGKV1-16"; ref_gene_id "ENSG00000240864";
chr2	StringTie	exon	89100280	89100361	1000	-	.	gene_id "MSTRG.97466"; transcript_id "ENST00000479981"; exon_number "2"; gene_name "IGKV1-16"; ref_gene_id "ENSG00000240864";
chr2	StringTie	transcript	89040224	89040745	1000	-	.	gene_id "MSTRG.97466"; transcript_id "ENST00000480492"; gene_name "IGKV1-12"; ref_gene_id "ENSG00000243290";
chr2	StringTie	exon	89040224	89040519	1000	-	.	gene_id "MSTRG.97466"; transcript_id "ENST00000480492"; exon_number "1"; gene_name "IGKV1-12"; ref_gene_id "ENSG00000243290";
chr2	StringTie	exon	89040644	89040745	1000	-	.	gene_id "MSTRG.97466"; transcript_id "ENST00000480492"; exon_number "2"; gene_name "IGKV1-12"; ref_gene_id "ENSG00000243290";
chr2	StringTie	transcript	89221698	89222461	1000	-	.	gene_id "MSTRG.97466"; transcript_id "ENST00000482769"; gene_name "IGKV2-28"; ref_gene_id "ENSG00000244116";
chr2	StringTie	exon	89221698	89222008	1000	-	.	gene_id "MSTRG.97466"; transcript_id "ENST00000482769"; exon_number "1"; gene_name "IGKV2-28"; ref_gene_id "ENSG00000244116";
chr2	StringTie	exon	89222383	89222461	1000	-	.	gene_id "MSTRG.97466"; transcript_id "ENST00000482769"; exon_number "2"; gene_name "IGKV2-28"; ref_gene_id "ENSG00000244116";
chr2	StringTie	transcript	89027171	89027731	1000	-	.	gene_id "MSTRG.97466"; transcript_id "ENST00000483158"; gene_name "IGKV3-11"; ref_gene_id "ENSG00000241351";
chr2	StringTie	exon	89027171	89027466	1000	-	.	gene_id "MSTRG.97466"; transcript_id "ENST00000483158"; exon_number "1"; gene_name "IGKV3-11"; ref_gene_id "ENSG00000241351";
chr2	StringTie	exon	89027636	89027731	1000	-	.	gene_id "MSTRG.97466"; transcript_id "ENST00000483158"; exon_number "2"; gene_name "IGKV3-11"; ref_gene_id "ENSG00000241351";
chr2	StringTie	transcript	89176328	89177160	1000	-	.	gene_id "MSTRG.97466"; transcript_id "ENST00000484817"; gene_name "IGKV2-24"; ref_gene_id "ENSG00000241294";
chr2	StringTie	exon	89176328	89176638	1000	-	.	gene_id "MSTRG.97466"; transcript_id "ENST00000484817"; exon_number "1"; gene_name "IGKV2-24"; ref_gene_id "ENSG00000241294";
chr2	StringTie	exon	89177082	89177160	1000	-	.	gene_id "MSTRG.97466"; transcript_id "ENST00000484817"; exon_number "2"; gene_name "IGKV2-24"; ref_gene_id "ENSG00000241294";
chr2	StringTie	transcript	89117342	89117844	1000	-	.	gene_id "MSTRG.97466"; transcript_id "ENST00000490686"; gene_name "IGKV1-17"; ref_gene_id "ENSG00000240382";
chr2	StringTie	exon	89117342	89117637	1000	-	.	gene_id "MSTRG.97466"; transcript_id "ENST00000490686"; exon_number "1"; gene_name "IGKV1-17"; ref_gene_id "ENSG00000240382";
chr2	StringTie	exon	89117763	89117844	1000	-	.	gene_id "MSTRG.97466"; transcript_id "ENST00000490686"; exon_number "2"; gene_name "IGKV1-17"; ref_gene_id "ENSG00000240382";
chr2	StringTie	transcript	89142574	89143160	1000	-	.	gene_id "MSTRG.97466"; transcript_id "ENST00000492167"; gene_name "IGKV3-20"; ref_gene_id "ENSG00000239951";
chr2	StringTie	exon	89142574	89142872	1000	-	.	gene_id "MSTRG.97466"; transcript_id "ENST00000492167"; exon_number "1"; gene_name "IGKV3-20"; ref_gene_id "ENSG00000239951";
chr2	StringTie	exon	89143060	89143160	1000	-	.	gene_id "MSTRG.97466"; transcript_id "ENST00000492167"; exon_number "2"; gene_name "IGKV3-20"; ref_gene_id "ENSG00000239951";
chr2	StringTie	transcript	89009982	89010515	1000	-	.	gene_id "MSTRG.97466"; transcript_id "ENST00000493819"; gene_name "IGKV1-9"; ref_gene_id "ENSG00000241755";
chr2	StringTie	exon	89009982	89010277	1000	-	.	gene_id "MSTRG.97466"; transcript_id "ENST00000493819"; exon_number "1"; gene_name "IGKV1-9"; ref_gene_id "ENSG00000241755";
chr2	StringTie	exon	89010403	89010515	1000	-	.	gene_id "MSTRG.97466"; transcript_id "ENST00000493819"; exon_number "2"; gene_name "IGKV1-9"; ref_gene_id "ENSG00000241755";
chr2	StringTie	transcript	88992409	88992931	1000	-	.	gene_id "MSTRG.97466"; transcript_id "ENST00000495489"; gene_name "IGKV1-8"; ref_gene_id "ENSG00000240671";
chr2	StringTie	exon	88992409	88992704	1000	-	.	gene_id "MSTRG.97466"; transcript_id "ENST00000495489"; exon_number "1"; gene_name "IGKV1-8"; ref_gene_id "ENSG00000240671";
chr2	StringTie	exon	88992830	88992931	1000	-	.	gene_id "MSTRG.97466"; transcript_id "ENST00000495489"; exon_number "2"; gene_name "IGKV1-8"; ref_gene_id "ENSG00000240671";
chr2	StringTie	transcript	88947301	88947957	1000	-	.	gene_id "MSTRG.97466"; transcript_id "ENST00000496168"; gene_name "IGKV1-5"; ref_gene_id "ENSG00000243466";
chr2	StringTie	exon	88947301	88947596	1000	-	.	gene_id "MSTRG.97466"; transcript_id "ENST00000496168"; exon_number "1"; gene_name "IGKV1-5"; ref_gene_id "ENSG00000243466";
chr2	StringTie	exon	88947722	88947957	1000	-	.	gene_id "MSTRG.97466"; transcript_id "ENST00000496168"; exon_number "2"; gene_name "IGKV1-5"; ref_gene_id "ENSG00000243466";
chr2	StringTie	transcript	89213423	89213928	1000	-	.	gene_id "MSTRG.97466"; transcript_id "ENST00000498435"; gene_name "IGKV1-27"; ref_gene_id "ENSG00000244575";
chr2	StringTie	exon	89213423	89213718	1000	-	.	gene_id "MSTRG.97466"; transcript_id "ENST00000498435"; exon_number "1"; gene_name "IGKV1-27"; ref_gene_id "ENSG00000244575";
chr2	StringTie	exon	89213843	89213928	1000	-	.	gene_id "MSTRG.97466"; transcript_id "ENST00000498435"; exon_number "2"; gene_name "IGKV1-27"; ref_gene_id "ENSG00000244575";
chr2	StringTie	transcript	89319625	89320146	1000	-	.	gene_id "MSTRG.97466"; transcript_id "ENST00000498574"; gene_name "IGKV1-39"; ref_gene_id "ENSG00000242371";
chr2	StringTie	exon	89319625	89319920	1000	-	.	gene_id "MSTRG.97466"; transcript_id "ENST00000498574"; exon_number "1"; gene_name "IGKV1-39"; ref_gene_id "ENSG00000242371";
chr2	StringTie	exon	89320045	89320146	1000	-	.	gene_id "MSTRG.97466"; transcript_id "ENST00000498574"; exon_number "2"; gene_name "IGKV1-39"; ref_gene_id "ENSG00000242371";
chr2	StringTie	transcript	89309898	89310144	1000	-	.	gene_id "MSTRG.97466"; transcript_id "ENST00000517443"; gene_name "IGKV2-38"; ref_gene_id "ENSG00000253592";
chr2	StringTie	exon	89309898	89310144	1000	-	.	gene_id "MSTRG.97466"; transcript_id "ENST00000517443"; exon_number "1"; gene_name "IGKV2-38"; ref_gene_id "ENSG00000253592";
chr2	StringTie	transcript	89078010	89078784	1000	-	.	gene_id "MSTRG.97466"; transcript_id "ENST00000517571"; gene_name "IGKV2-14"; ref_gene_id "ENSG00000253265";
chr2	StringTie	exon	89078010	89078310	1000	-	.	gene_id "MSTRG.97466"; transcript_id "ENST00000517571"; exon_number "1"; gene_name "IGKV2-14"; ref_gene_id "ENSG00000253265";
chr2	StringTie	exon	89078739	89078784	1000	-	.	gene_id "MSTRG.97466"; transcript_id "ENST00000517571"; exon_number "2"; gene_name "IGKV2-14"; ref_gene_id "ENSG00000253265";
chr2	StringTie	transcript	89286689	89286973	1000	-	.	gene_id "MSTRG.97466"; transcript_id "ENST00000517744"; gene_name "IGKV1-35"; ref_gene_id "ENSG00000253461";
chr2	StringTie	exon	89286689	89286973	1000	-	.	gene_id "MSTRG.97466"; transcript_id "ENST00000517744"; exon_number "1"; gene_name "IGKV1-35"; ref_gene_id "ENSG00000253461";
chr2	StringTie	transcript	89134975	89135257	1000	-	.	gene_id "MSTRG.97466"; transcript_id "ENST00000518132"; gene_name "IGKV2-19"; ref_gene_id "ENSG00000253732";
chr2	StringTie	exon	89134975	89135257	1000	-	.	gene_id "MSTRG.97466"; transcript_id "ENST00000518132"; exon_number "1"; gene_name "IGKV2-19"; ref_gene_id "ENSG00000253732";
chr2	StringTie	transcript	89196096	89196829	1000	-	.	gene_id "MSTRG.97466"; transcript_id "ENST00000518305"; gene_name "IGKV2-26"; ref_gene_id "ENSG00000254098";
chr2	StringTie	exon	89196096	89196389	1000	-	.	gene_id "MSTRG.97466"; transcript_id "ENST00000518305"; exon_number "1"; gene_name "IGKV2-26"; ref_gene_id "ENSG00000254098";
chr2	StringTie	exon	89196781	89196829	1000	-	.	gene_id "MSTRG.97466"; transcript_id "ENST00000518305"; exon_number "2"; gene_name "IGKV2-26"; ref_gene_id "ENSG00000254098";
```
