## Additional File 7 - TCGA transcript assembly for "Widespread 3’ UTR splicing regulates expression of oncogene transcripts in sequence-dependent and independent manners": all_tissues_agg-agg-agg.gtf (part 2193 of 2216)

```
chr2	StringTie	transcript	89234174	89234912	1000	-	.	gene_id "MSTRG.97466"; transcript_id "ENST00000521304"; gene_name "IGKV2-29"; ref_gene_id "ENSG00000253998";
chr2	StringTie	exon	89234174	89234495	1000	-	.	gene_id "MSTRG.97466"; transcript_id "ENST00000521304"; exon_number "1"; gene_name "IGKV2-29"; ref_gene_id "ENSG00000253998";
chr2	StringTie	exon	89234863	89234912	1000	-	.	gene_id "MSTRG.97466"; transcript_id "ENST00000521304"; exon_number "2"; gene_name "IGKV2-29"; ref_gene_id "ENSG00000253998";
chr2	StringTie	transcript	89275298	89275787	1000	-	.	gene_id "MSTRG.97466"; transcript_id "ENST00000521692"; gene_name "IGKV3-34"; ref_gene_id "ENSG00000253860";
chr2	StringTie	exon	89275298	89275541	1000	-	.	gene_id "MSTRG.97466"; transcript_id "ENST00000521692"; exon_number "1"; gene_name "IGKV3-34"; ref_gene_id "ENSG00000253860";
chr2	StringTie	exon	89275739	89275787	1000	-	.	gene_id "MSTRG.97466"; transcript_id "ENST00000521692"; exon_number "2"; gene_name "IGKV3-34"; ref_gene_id "ENSG00000253860";
chr2	StringTie	transcript	89045995	89046466	1000	-	.	gene_id "MSTRG.97466"; transcript_id "ENST00000521705"; gene_name "IGKV1-13"; ref_gene_id "ENSG00000253497";
chr2	StringTie	exon	89045995	89046286	1000	-	.	gene_id "MSTRG.97466"; transcript_id "ENST00000521705"; exon_number "1"; gene_name "IGKV1-13"; ref_gene_id "ENSG00000253497";
chr2	StringTie	exon	89046412	89046466	1000	-	.	gene_id "MSTRG.97466"; transcript_id "ENST00000521705"; exon_number "2"; gene_name "IGKV1-13"; ref_gene_id "ENSG00000253497";
chr2	StringTie	transcript	89128724	89129483	1000	-	.	gene_id "MSTRG.97466"; transcript_id "ENST00000522607"; gene_name "IGKV2-18"; ref_gene_id "ENSG00000254157";
chr2	StringTie	exon	89128724	89129016	1000	-	.	gene_id "MSTRG.97466"; transcript_id "ENST00000522607"; exon_number "1"; gene_name "IGKV2-18"; ref_gene_id "ENSG00000254157";
chr2	StringTie	exon	89129434	89129483	1000	-	.	gene_id "MSTRG.97466"; transcript_id "ENST00000522607"; exon_number "2"; gene_name "IGKV2-18"; ref_gene_id "ENSG00000254157";
chr2	StringTie	transcript	89170775	89171212	1000	-	.	gene_id "MSTRG.97466"; transcript_id "ENST00000524313"; gene_name "IGKV1-22"; ref_gene_id "ENSG00000253578";
chr2	StringTie	exon	89170775	89171044	1000	-	.	gene_id "MSTRG.97466"; transcript_id "ENST00000524313"; exon_number "1"; gene_name "IGKV1-22"; ref_gene_id "ENSG00000253578";
chr2	StringTie	exon	89171157	89171212	1000	-	.	gene_id "MSTRG.97466"; transcript_id "ENST00000524313"; exon_number "2"; gene_name "IGKV1-22"; ref_gene_id "ENSG00000253578";
chr2	StringTie	transcript	89266494	89268285	1000	-	.	gene_id "MSTRG.97466"; transcript_id "ENST00000558152"; gene_name "IGKV1-33"; ref_gene_id "ENSG00000242076";
chr2	StringTie	exon	89266494	89266526	1000	-	.	gene_id "MSTRG.97466"; transcript_id "ENST00000558152"; exon_number "1"; gene_name "IGKV1-33"; ref_gene_id "ENSG00000242076";
chr2	StringTie	exon	89267995	89268285	1000	-	.	gene_id "MSTRG.97466"; transcript_id "ENST00000558152"; exon_number "2"; gene_name "IGKV1-33"; ref_gene_id "ENSG00000242076";
chr2	StringTie	transcript	89203509	89203906	1000	-	.	gene_id "MSTRG.97466"; transcript_id "ENST00000613463"; gene_name "RP11-421K23.1"; ref_gene_id "ENSG00000277852";
chr2	StringTie	exon	89203509	89203906	1000	-	.	gene_id "MSTRG.97466"; transcript_id "ENST00000613463"; exon_number "1"; gene_name "RP11-421K23.1"; ref_gene_id "ENSG00000277852";
chr2	StringTie	transcript	89330116	89330429	1000	-	.	gene_id "MSTRG.97466"; transcript_id "ENST00000620613"; gene_name "IGKV2-40"; ref_gene_id "ENSG00000273962";
chr2	StringTie	exon	89330116	89330429	1000	-	.	gene_id "MSTRG.97466"; transcript_id "ENST00000620613"; exon_number "1"; gene_name "IGKV2-40"; ref_gene_id "ENSG00000273962";
chr2	StringTie	transcript	89330110	89330421	1000	-	.	gene_id "MSTRG.97466"; transcript_id "ENST00000621595"; gene_name "IGKV2-40"; ref_gene_id "ENSG00000273962";
chr2	StringTie	exon	89330110	89330421	1000	-	.	gene_id "MSTRG.97466"; transcript_id "ENST00000621595"; exon_number "1"; gene_name "IGKV2-40"; ref_gene_id "ENSG00000273962";
chr2	StringTie	transcript	88811186	88861563	1000	-	.	gene_id "MSTRG.97466"; transcript_id "ENST00000624935"; gene_name "AC096579.15"; ref_gene_id "ENSG00000240040";
chr2	StringTie	exon	88811186	88811695	1000	-	.	gene_id "MSTRG.97466"; transcript_id "ENST00000624935"; exon_number "1"; gene_name "AC096579.15"; ref_gene_id "ENSG00000240040";
chr2	StringTie	exon	88818274	88818429	1000	-	.	gene_id "MSTRG.97466"; transcript_id "ENST00000624935"; exon_number "2"; gene_name "AC096579.15"; ref_gene_id "ENSG00000240040";
chr2	StringTie	exon	88861525	88861563	1000	-	.	gene_id "MSTRG.97466"; transcript_id "ENST00000624935"; exon_number "3"; gene_name "AC096579.15"; ref_gene_id "ENSG00000240040";
chr2	StringTie	transcript	88811633	88818429	1000	-	.	gene_id "MSTRG.97466"; transcript_id "ENST00000635781"; gene_name "AC096579.13"; ref_gene_id "ENSG00000283270";
chr2	StringTie	exon	88811633	88811695	1000	-	.	gene_id "MSTRG.97466"; transcript_id "ENST00000635781"; exon_number "1"; gene_name "AC096579.13"; ref_gene_id "ENSG00000283270";
chr2	StringTie	exon	88814308	88814430	1000	-	.	gene_id "MSTRG.97466"; transcript_id "ENST00000635781"; exon_number "2"; gene_name "AC096579.13"; ref_gene_id "ENSG00000283270";
chr2	StringTie	exon	88818274	88818429	1000	-	.	gene_id "MSTRG.97466"; transcript_id "ENST00000635781"; exon_number "3"; gene_name "AC096579.13"; ref_gene_id "ENSG00000283270";
chr2	StringTie	transcript	88809923	88826019	1000	-	.	gene_id "MSTRG.97466"; transcript_id "MSTRG.97466.1";
chr2	StringTie	exon	88809923	88811695	1000	-	.	gene_id "MSTRG.97466"; transcript_id "MSTRG.97466.1"; exon_number "1";
chr2	StringTie	exon	88818274	88818429	1000	-	.	gene_id "MSTRG.97466"; transcript_id "MSTRG.97466.1"; exon_number "2";
chr2	StringTie	exon	88824976	88825081	1000	-	.	gene_id "MSTRG.97466"; transcript_id "MSTRG.97466.1"; exon_number "3";
chr2	StringTie	exon	88825919	88826019	1000	-	.	gene_id "MSTRG.97466"; transcript_id "MSTRG.97466.1"; exon_number "4";
chr2	StringTie	transcript	88817886	88825077	1000	-	.	gene_id "MSTRG.97466"; transcript_id "MSTRG.97466.10";
chr2	StringTie	exon	88817886	88818017	1000	-	.	gene_id "MSTRG.97466"; transcript_id "MSTRG.97466.10"; exon_number "1";
chr2	StringTie	exon	88818274	88818429	1000	-	.	gene_id "MSTRG.97466"; transcript_id "MSTRG.97466.10"; exon_number "2";
chr2	StringTie	exon	88824976	88825077	1000	-	.	gene_id "MSTRG.97466"; transcript_id "MSTRG.97466.10"; exon_number "3";
chr2	StringTie	transcript	88846693	88866975	1000	-	.	gene_id "MSTRG.97466"; transcript_id "MSTRG.97466.100";
chr2	StringTie	exon	88846693	88846711	1000	-	.	gene_id "MSTRG.97466"; transcript_id "MSTRG.97466.100"; exon_number "1";
chr2	StringTie	exon	88857163	88857683	1000	-	.	gene_id "MSTRG.97466"; transcript_id "MSTRG.97466.100"; exon_number "2";
chr2	StringTie	exon	88861525	88861537	1000	-	.	gene_id "MSTRG.97466"; transcript_id "MSTRG.97466.100"; exon_number "3";
chr2	StringTie	exon	88861899	88862083	1000	-	.	gene_id "MSTRG.97466"; transcript_id "MSTRG.97466.100"; exon_number "4";
chr2	StringTie	exon	88865619	88866182	1000	-	.	gene_id "MSTRG.97466"; transcript_id "MSTRG.97466.100"; exon_number "5";
chr2	StringTie	exon	88866850	88866975	1000	-	.	gene_id "MSTRG.97466"; transcript_id "MSTRG.97466.100"; exon_number "6";
chr2	StringTie	transcript	88846693	89177149	1000	-	.	gene_id "MSTRG.97466"; transcript_id "MSTRG.97466.101";
chr2	StringTie	exon	88846693	88846711	1000	-	.	gene_id "MSTRG.97466"; transcript_id "MSTRG.97466.101"; exon_number "1";
chr2	StringTie	exon	88857163	88857683	1000	-	.	gene_id "MSTRG.97466"; transcript_id "MSTRG.97466.101"; exon_number "2";
chr2	StringTie	exon	88861886	88862083	1000	-	.	gene_id "MSTRG.97466"; transcript_id "MSTRG.97466.101"; exon_number "3";
chr2	StringTie	exon	88862517	88862725	1000	-	.	gene_id "MSTRG.97466"; transcript_id "MSTRG.97466.101"; exon_number "4";
chr2	StringTie	exon	89176382	89176638	1000	-	.	gene_id "MSTRG.97466"; transcript_id "MSTRG.97466.101"; exon_number "5";
chr2	StringTie	exon	89177082	89177149	1000	-	.	gene_id "MSTRG.97466"; transcript_id "MSTRG.97466.101"; exon_number "6";
chr2	StringTie	transcript	88846693	88869704	1000	-	.	gene_id "MSTRG.97466"; transcript_id "MSTRG.97466.102";
chr2	StringTie	exon	88846693	88846711	1000	-	.	gene_id "MSTRG.97466"; transcript_id "MSTRG.97466.102"; exon_number "1";
chr2	StringTie	exon	88857163	88857683	1000	-	.	gene_id "MSTRG.97466"; transcript_id "MSTRG.97466.102"; exon_number "2";
chr2	StringTie	exon	88861221	88862083	1000	-	.	gene_id "MSTRG.97466"; transcript_id "MSTRG.97466.102"; exon_number "3";
chr2	StringTie	exon	88865619	88865639	1000	-	.	gene_id "MSTRG.97466"; transcript_id "MSTRG.97466.102"; exon_number "4";
chr2	StringTie	exon	88869695	88869704	1000	-	.	gene_id "MSTRG.97466"; transcript_id "MSTRG.97466.102"; exon_number "5";
chr2	StringTie	transcript	88846693	88863836	1000	-	.	gene_id "MSTRG.97466"; transcript_id "MSTRG.97466.103";
chr2	StringTie	exon	88846693	88846711	1000	-	.	gene_id "MSTRG.97466"; transcript_id "MSTRG.97466.103"; exon_number "1";
chr2	StringTie	exon	88857163	88857683	1000	-	.	gene_id "MSTRG.97466"; transcript_id "MSTRG.97466.103"; exon_number "2";
chr2	StringTie	exon	88861886	88862083	1000	-	.	gene_id "MSTRG.97466"; transcript_id "MSTRG.97466.103"; exon_number "3";
chr2	StringTie	exon	88863297	88863836	1000	-	.	gene_id "MSTRG.97466"; transcript_id "MSTRG.97466.103"; exon_number "4";
chr2	StringTie	transcript	88846693	88948473	1000	-	.	gene_id "MSTRG.97466"; transcript_id "MSTRG.97466.104";
chr2	StringTie	exon	88846693	88846711	1000	-	.	gene_id "MSTRG.97466"; transcript_id "MSTRG.97466.104"; exon_number "1";
chr2	StringTie	exon	88857163	88857683	1000	-	.	gene_id "MSTRG.97466"; transcript_id "MSTRG.97466.104"; exon_number "2";
chr2	StringTie	exon	88861886	88861921	1000	-	.	gene_id "MSTRG.97466"; transcript_id "MSTRG.97466.104"; exon_number "3";
chr2	StringTie	exon	88947300	88947596	1000	-	.	gene_id "MSTRG.97466"; transcript_id "MSTRG.97466.104"; exon_number "4";
chr2	StringTie	exon	88947722	88947801	1000	-	.	gene_id "MSTRG.97466"; transcript_id "MSTRG.97466.104"; exon_number "5";
chr2	StringTie	exon	88948398	88948473	1000	-	.	gene_id "MSTRG.97466"; transcript_id "MSTRG.97466.104"; exon_number "6";
chr2	StringTie	transcript	88846693	89321030	1000	-	.	gene_id "MSTRG.97466"; transcript_id "MSTRG.97466.105";
chr2	StringTie	exon	88846693	88846711	1000	-	.	gene_id "MSTRG.97466"; transcript_id "MSTRG.97466.105"; exon_number "1";
chr2	StringTie	exon	88857163	88857683	1000	-	.	gene_id "MSTRG.97466"; transcript_id "MSTRG.97466.105"; exon_number "2";
chr2	StringTie	exon	88860886	88860923	1000	-	.	gene_id "MSTRG.97466"; transcript_id "MSTRG.97466.105"; exon_number "3";
chr2	StringTie	exon	89268002	89268296	1000	-	.	gene_id "MSTRG.97466"; transcript_id "MSTRG.97466.105"; exon_number "4";
chr2	StringTie	exon	89268421	89268426	1000	-	.	gene_id "MSTRG.97466"; transcript_id "MSTRG.97466.105"; exon_number "5";
chr2	StringTie	exon	89320045	89320178	1000	-	.	gene_id "MSTRG.97466"; transcript_id "MSTRG.97466.105"; exon_number "6";
chr2	StringTie	exon	89320676	89321030	1000	-	.	gene_id "MSTRG.97466"; transcript_id "MSTRG.97466.105"; exon_number "7";
chr2	StringTie	transcript	88846693	89010564	1000	-	.	gene_id "MSTRG.97466"; transcript_id "MSTRG.97466.106";
chr2	StringTie	exon	88846693	88846711	1000	-	.	gene_id "MSTRG.97466"; transcript_id "MSTRG.97466.106"; exon_number "1";
chr2	StringTie	exon	88857163	88857683	1000	-	.	gene_id "MSTRG.97466"; transcript_id "MSTRG.97466.106"; exon_number "2";
chr2	StringTie	exon	88860568	88860605	1000	-	.	gene_id "MSTRG.97466"; transcript_id "MSTRG.97466.106"; exon_number "3";
chr2	StringTie	exon	89009983	89010277	1000	-	.	gene_id "MSTRG.97466"; transcript_id "MSTRG.97466.106"; exon_number "4";
chr2	StringTie	exon	89010403	89010564	1000	-	.	gene_id "MSTRG.97466"; transcript_id "MSTRG.97466.106"; exon_number "5";
chr2	StringTie	transcript	88846693	88992931	1000	-	.	gene_id "MSTRG.97466"; transcript_id "MSTRG.97466.107";
chr2	StringTie	exon	88846693	88846711	1000	-	.	gene_id "MSTRG.97466"; transcript_id "MSTRG.97466.107"; exon_number "1";
chr2	StringTie	exon	88857163	88857683	1000	-	.	gene_id "MSTRG.97466"; transcript_id "MSTRG.97466.107"; exon_number "2";
chr2	StringTie	exon	88861221	88861537	1000	-	.	gene_id "MSTRG.97466"; transcript_id "MSTRG.97466.107"; exon_number "3";
chr2	StringTie	exon	88861899	88861920	1000	-	.	gene_id "MSTRG.97466"; transcript_id "MSTRG.97466.107"; exon_number "4";
chr2	StringTie	exon	88992407	88992704	1000	-	.	gene_id "MSTRG.97466"; transcript_id "MSTRG.97466.107"; exon_number "5";
chr2	StringTie	exon	88992830	88992931	1000	-	.	gene_id "MSTRG.97466"; transcript_id "MSTRG.97466.107"; exon_number "6";
chr2	StringTie	transcript	88846693	89046530	1000	-	.	gene_id "MSTRG.97466"; transcript_id "MSTRG.97466.108";
chr2	StringTie	exon	88846693	88846711	1000	-	.	gene_id "MSTRG.97466"; transcript_id "MSTRG.97466.108"; exon_number "1";
chr2	StringTie	exon	88857163	88857683	1000	-	.	gene_id "MSTRG.97466"; transcript_id "MSTRG.97466.108"; exon_number "2";
chr2	StringTie	exon	88861221	88861258	1000	-	.	gene_id "MSTRG.97466"; transcript_id "MSTRG.97466.108"; exon_number "3";
chr2	StringTie	exon	89040225	89040519	1000	-	.	gene_id "MSTRG.97466"; transcript_id "MSTRG.97466.108"; exon_number "4";
chr2	StringTie	exon	89040644	89040723	1000	-	.	gene_id "MSTRG.97466"; transcript_id "MSTRG.97466.108"; exon_number "5";
chr2	StringTie	exon	89046082	89046228	1000	-	.	gene_id "MSTRG.97466"; transcript_id "MSTRG.97466.108"; exon_number "6";
chr2	StringTie	exon	89046412	89046530	1000	-	.	gene_id "MSTRG.97466"; transcript_id "MSTRG.97466.108"; exon_number "7";
chr2	StringTie	transcript	88846693	89151998	1000	-	.	gene_id "MSTRG.97466"; transcript_id "MSTRG.97466.109";
chr2	StringTie	exon	88846693	88846711	1000	-	.	gene_id "MSTRG.97466"; transcript_id "MSTRG.97466.109"; exon_number "1";
chr2	StringTie	exon	88857163	88857683	1000	-	.	gene_id "MSTRG.97466"; transcript_id "MSTRG.97466.109"; exon_number "2";
chr2	StringTie	exon	88861525	88861574	1000	-	.	gene_id "MSTRG.97466"; transcript_id "MSTRG.97466.109"; exon_number "3";
chr2	StringTie	exon	89142590	89142872	1000	-	.	gene_id "MSTRG.97466"; transcript_id "MSTRG.97466.109"; exon_number "4";
chr2	StringTie	exon	89143060	89143140	1000	-	.	gene_id "MSTRG.97466"; transcript_id "MSTRG.97466.109"; exon_number "5";
chr2	StringTie	exon	89151985	89151998	1000	-	.	gene_id "MSTRG.97466"; transcript_id "MSTRG.97466.109"; exon_number "6";
chr2	StringTie	transcript	88828685	89320276	1000	-	.	gene_id "MSTRG.97466"; transcript_id "MSTRG.97466.11";
chr2	StringTie	exon	88828685	88828989	1000	-	.	gene_id "MSTRG.97466"; transcript_id "MSTRG.97466.11"; exon_number "1";
chr2	StringTie	exon	88829306	88833041	1000	-	.	gene_id "MSTRG.97466"; transcript_id "MSTRG.97466.11"; exon_number "2";
chr2	StringTie	exon	88857163	88857683	1000	-	.	gene_id "MSTRG.97466"; transcript_id "MSTRG.97466.11"; exon_number "3";
chr2	StringTie	exon	88861525	88861556	1000	-	.	gene_id "MSTRG.97466"; transcript_id "MSTRG.97466.11"; exon_number "4";
chr2	StringTie	exon	89319617	89319920	1000	-	.	gene_id "MSTRG.97466"; transcript_id "MSTRG.97466.11"; exon_number "5";
chr2	StringTie	exon	89320045	89320276	1000	-	.	gene_id "MSTRG.97466"; transcript_id "MSTRG.97466.11"; exon_number "6";
chr2	StringTie	transcript	88846693	89213995	1000	-	.	gene_id "MSTRG.97466"; transcript_id "MSTRG.97466.110";
chr2	StringTie	exon	88846693	88846711	1000	-	.	gene_id "MSTRG.97466"; transcript_id "MSTRG.97466.110"; exon_number "1";
chr2	StringTie	exon	88857163	88857683	1000	-	.	gene_id "MSTRG.97466"; transcript_id "MSTRG.97466.110"; exon_number "2";
chr2	StringTie	exon	88861886	88861921	1000	-	.	gene_id "MSTRG.97466"; transcript_id "MSTRG.97466.110"; exon_number "3";
chr2	StringTie	exon	89213422	89213718	1000	-	.	gene_id "MSTRG.97466"; transcript_id "MSTRG.97466.110"; exon_number "4";
chr2	StringTie	exon	89213843	89213995	1000	-	.	gene_id "MSTRG.97466"; transcript_id "MSTRG.97466.110"; exon_number "5";
chr2	StringTie	transcript	88846693	88880514	1000	-	.	gene_id "MSTRG.97466"; transcript_id "MSTRG.97466.111";
chr2	StringTie	exon	88846693	88846711	1000	-	.	gene_id "MSTRG.97466"; transcript_id "MSTRG.97466.111"; exon_number "1";
chr2	StringTie	exon	88857163	88857683	1000	-	.	gene_id "MSTRG.97466"; transcript_id "MSTRG.97466.111"; exon_number "2";
chr2	StringTie	exon	88861525	88861559	1000	-	.	gene_id "MSTRG.97466"; transcript_id "MSTRG.97466.111"; exon_number "3";
chr2	StringTie	exon	88880484	88880514	1000	-	.	gene_id "MSTRG.97466"; transcript_id "MSTRG.97466.111"; exon_number "4";
chr2	StringTie	transcript	88846693	88866201	1000	-	.	gene_id "MSTRG.97466"; transcript_id "MSTRG.97466.112";
chr2	StringTie	exon	88846693	88846711	1000	-	.	gene_id "MSTRG.97466"; transcript_id "MSTRG.97466.112"; exon_number "1";
chr2	StringTie	exon	88857163	88857683	1000	-	.	gene_id "MSTRG.97466"; transcript_id "MSTRG.97466.112"; exon_number "2";
chr2	StringTie	exon	88861886	88861921	1000	-	.	gene_id "MSTRG.97466"; transcript_id "MSTRG.97466.112"; exon_number "3";
chr2	StringTie	exon	88864819	88865101	1000	-	.	gene_id "MSTRG.97466"; transcript_id "MSTRG.97466.112"; exon_number "4";
chr2	StringTie	exon	88865619	88866201	1000	-	.	gene_id "MSTRG.97466"; transcript_id "MSTRG.97466.112"; exon_number "5";
chr2	StringTie	transcript	88846693	89085811	1000	-	.	gene_id "MSTRG.97466"; transcript_id "MSTRG.97466.113";
chr2	StringTie	exon	88846693	88846711	1000	-	.	gene_id "MSTRG.97466"; transcript_id "MSTRG.97466.113"; exon_number "1";
chr2	StringTie	exon	88857163	88857683	1000	-	.	gene_id "MSTRG.97466"; transcript_id "MSTRG.97466.113"; exon_number "2";
chr2	StringTie	exon	88860886	88860898	1000	-	.	gene_id "MSTRG.97466"; transcript_id "MSTRG.97466.113"; exon_number "3";
chr2	StringTie	exon	88861234	88861257	1000	-	.	gene_id "MSTRG.97466"; transcript_id "MSTRG.97466.113"; exon_number "4";
chr2	StringTie	exon	89085177	89085472	1000	-	.	gene_id "MSTRG.97466"; transcript_id "MSTRG.97466.113"; exon_number "5";
chr2	StringTie	exon	89085642	89085811	1000	-	.	gene_id "MSTRG.97466"; transcript_id "MSTRG.97466.113"; exon_number "6";
chr2	StringTie	transcript	88846693	89040829	1000	-	.	gene_id "MSTRG.97466"; transcript_id "MSTRG.97466.114";
chr2	StringTie	exon	88846693	88846711	1000	-	.	gene_id "MSTRG.97466"; transcript_id "MSTRG.97466.114"; exon_number "1";
chr2	StringTie	exon	88857163	88857683	1000	-	.	gene_id "MSTRG.97466"; transcript_id "MSTRG.97466.114"; exon_number "2";
chr2	StringTie	exon	88860568	88860605	1000	-	.	gene_id "MSTRG.97466"; transcript_id "MSTRG.97466.114"; exon_number "3";
chr2	StringTie	exon	89040225	89040519	1000	-	.	gene_id "MSTRG.97466"; transcript_id "MSTRG.97466.114"; exon_number "4";
chr2	StringTie	exon	89040644	89040829	1000	-	.	gene_id "MSTRG.97466"; transcript_id "MSTRG.97466.114"; exon_number "5";
chr2	StringTie	transcript	88846693	88876378	1000	-	.	gene_id "MSTRG.97466"; transcript_id "MSTRG.97466.115";
chr2	StringTie	exon	88846693	88846711	1000	-	.	gene_id "MSTRG.97466"; transcript_id "MSTRG.97466.115"; exon_number "1";
chr2	StringTie	exon	88857163	88857683	1000	-	.	gene_id "MSTRG.97466"; transcript_id "MSTRG.97466.115"; exon_number "2";
chr2	StringTie	exon	88860886	88860922	1000	-	.	gene_id "MSTRG.97466"; transcript_id "MSTRG.97466.115"; exon_number "3";
chr2	StringTie	exon	88876368	88876378	1000	-	.	gene_id "MSTRG.97466"; transcript_id "MSTRG.97466.115"; exon_number "4";
chr2	StringTie	transcript	88846693	89085730	1000	-	.	gene_id "MSTRG.97466"; transcript_id "MSTRG.97466.116";
chr2	StringTie	exon	88846693	88846711	1000	-	.	gene_id "MSTRG.97466"; transcript_id "MSTRG.97466.116"; exon_number "1";
chr2	StringTie	exon	88857160	88857683	1000	-	.	gene_id "MSTRG.97466"; transcript_id "MSTRG.97466.116"; exon_number "2";
chr2	StringTie	exon	88861525	88861556	1000	-	.	gene_id "MSTRG.97466"; transcript_id "MSTRG.97466.116"; exon_number "3";
chr2	StringTie	exon	89085172	89085472	1000	-	.	gene_id "MSTRG.97466"; transcript_id "MSTRG.97466.116"; exon_number "4";
chr2	StringTie	exon	89085642	89085730	1000	-	.	gene_id "MSTRG.97466"; transcript_id "MSTRG.97466.116"; exon_number "5";
chr2	StringTie	transcript	88846693	89144355	1000	-	.	gene_id "MSTRG.97466"; transcript_id "MSTRG.97466.117";
chr2	StringTie	exon	88846693	88846711	1000	-	.	gene_id "MSTRG.97466"; transcript_id "MSTRG.97466.117"; exon_number "1";
chr2	StringTie	exon	88857163	88857683	1000	-	.	gene_id "MSTRG.97466"; transcript_id "MSTRG.97466.117"; exon_number "2";
chr2	StringTie	exon	88860886	88860923	1000	-	.	gene_id "MSTRG.97466"; transcript_id "MSTRG.97466.117"; exon_number "3";
chr2	StringTie	exon	89142575	89142872	1000	-	.	gene_id "MSTRG.97466"; transcript_id "MSTRG.97466.117"; exon_number "4";
chr2	StringTie	exon	89143060	89143385	1000	-	.	gene_id "MSTRG.97466"; transcript_id "MSTRG.97466.117"; exon_number "5";
chr2	StringTie	exon	89143829	89143968	1000	-	.	gene_id "MSTRG.97466"; transcript_id "MSTRG.97466.117"; exon_number "6";
chr2	StringTie	exon	89144110	89144355	1000	-	.	gene_id "MSTRG.97466"; transcript_id "MSTRG.97466.117"; exon_number "7";
chr2	StringTie	transcript	88846693	88866217	1000	-	.	gene_id "MSTRG.97466"; transcript_id "MSTRG.97466.118";
chr2	StringTie	exon	88846693	88846711	1000	-	.	gene_id "MSTRG.97466"; transcript_id "MSTRG.97466.118"; exon_number "1";
chr2	StringTie	exon	88857163	88857683	1000	-	.	gene_id "MSTRG.97466"; transcript_id "MSTRG.97466.118"; exon_number "2";
chr2	StringTie	exon	88860568	88862083	1000	-	.	gene_id "MSTRG.97466"; transcript_id "MSTRG.97466.118"; exon_number "3";
chr2	StringTie	exon	88865619	88866217	1000	-	.	gene_id "MSTRG.97466"; transcript_id "MSTRG.97466.118"; exon_number "4";
chr2	StringTie	transcript	88846693	88869170	1000	-	.	gene_id "MSTRG.97466"; transcript_id "MSTRG.97466.119";
chr2	StringTie	exon	88846693	88846711	1000	-	.	gene_id "MSTRG.97466"; transcript_id "MSTRG.97466.119"; exon_number "1";
chr2	StringTie	exon	88857163	88857683	1000	-	.	gene_id "MSTRG.97466"; transcript_id "MSTRG.97466.119"; exon_number "2";
chr2	StringTie	exon	88861886	88862083	1000	-	.	gene_id "MSTRG.97466"; transcript_id "MSTRG.97466.119"; exon_number "3";
chr2	StringTie	exon	88865619	88866182	1000	-	.	gene_id "MSTRG.97466"; transcript_id "MSTRG.97466.119"; exon_number "4";
chr2	StringTie	exon	88869151	88869170	1000	-	.	gene_id "MSTRG.97466"; transcript_id "MSTRG.97466.119"; exon_number "5";
chr2	StringTie	transcript	88830991	88835536	1000	-	.	gene_id "MSTRG.97466"; transcript_id "MSTRG.97466.12";
chr2	StringTie	exon	88830991	88831401	1000	-	.	gene_id "MSTRG.97466"; transcript_id "MSTRG.97466.12"; exon_number "1";
chr2	StringTie	exon	88834764	88835536	1000	-	.	gene_id "MSTRG.97466"; transcript_id "MSTRG.97466.12"; exon_number "2";
chr2	StringTie	transcript	88846693	89222570	1000	-	.	gene_id "MSTRG.97466"; transcript_id "MSTRG.97466.120";
chr2	StringTie	exon	88846693	88846711	1000	-	.	gene_id "MSTRG.97466"; transcript_id "MSTRG.97466.120"; exon_number "1";
chr2	StringTie	exon	88857160	88857683	1000	-	.	gene_id "MSTRG.97466"; transcript_id "MSTRG.97466.120"; exon_number "2";
chr2	StringTie	exon	88861525	88861556	1000	-	.	gene_id "MSTRG.97466"; transcript_id "MSTRG.97466.120"; exon_number "3";
chr2	StringTie	exon	89221693	89222008	1000	-	.	gene_id "MSTRG.97466"; transcript_id "MSTRG.97466.120"; exon_number "4";
chr2	StringTie	exon	89222383	89222570	1000	-	.	gene_id "MSTRG.97466"; transcript_id "MSTRG.97466.120"; exon_number "5";
chr2	StringTie	transcript	88846693	89117999	1000	-	.	gene_id "MSTRG.97466"; transcript_id "MSTRG.97466.121";
chr2	StringTie	exon	88846693	88846711	1000	-	.	gene_id "MSTRG.97466"; transcript_id "MSTRG.97466.121"; exon_number "1";
chr2	StringTie	exon	88857163	88857683	1000	-	.	gene_id "MSTRG.97466"; transcript_id "MSTRG.97466.121"; exon_number "2";
chr2	StringTie	exon	88861221	88861258	1000	-	.	gene_id "MSTRG.97466"; transcript_id "MSTRG.97466.121"; exon_number "3";
chr2	StringTie	exon	89117343	89117637	1000	-	.	gene_id "MSTRG.97466"; transcript_id "MSTRG.97466.121"; exon_number "4";
chr2	StringTie	exon	89117763	89117999	1000	-	.	gene_id "MSTRG.97466"; transcript_id "MSTRG.97466.121"; exon_number "5";
chr2	StringTie	transcript	88846693	89222551	1000	-	.	gene_id "MSTRG.97466"; transcript_id "MSTRG.97466.122";
chr2	StringTie	exon	88846693	88846711	1000	-	.	gene_id "MSTRG.97466"; transcript_id "MSTRG.97466.122"; exon_number "1";
chr2	StringTie	exon	88857163	88857683	1000	-	.	gene_id "MSTRG.97466"; transcript_id "MSTRG.97466.122"; exon_number "2";
chr2	StringTie	exon	88860886	88860898	1000	-	.	gene_id "MSTRG.97466"; transcript_id "MSTRG.97466.122"; exon_number "3";
chr2	StringTie	exon	88861234	88861257	1000	-	.	gene_id "MSTRG.97466"; transcript_id "MSTRG.97466.122"; exon_number "4";
chr2	StringTie	exon	89221701	89222008	1000	-	.	gene_id "MSTRG.97466"; transcript_id "MSTRG.97466.122"; exon_number "5";
chr2	StringTie	exon	89222383	89222551	1000	-	.	gene_id "MSTRG.97466"; transcript_id "MSTRG.97466.122"; exon_number "6";
chr2	StringTie	transcript	88846693	89245707	1000	-	.	gene_id "MSTRG.97466"; transcript_id "MSTRG.97466.123";
chr2	StringTie	exon	88846693	88846711	1000	-	.	gene_id "MSTRG.97466"; transcript_id "MSTRG.97466.123"; exon_number "1";
chr2	StringTie	exon	88857163	88857683	1000	-	.	gene_id "MSTRG.97466"; transcript_id "MSTRG.97466.123"; exon_number "2";
chr2	StringTie	exon	88861525	88861537	1000	-	.	gene_id "MSTRG.97466"; transcript_id "MSTRG.97466.123"; exon_number "3";
chr2	StringTie	exon	88861899	88861920	1000	-	.	gene_id "MSTRG.97466"; transcript_id "MSTRG.97466.123"; exon_number "4";
chr2	StringTie	exon	89244779	89245091	1000	-	.	gene_id "MSTRG.97466"; transcript_id "MSTRG.97466.123"; exon_number "5";
chr2	StringTie	exon	89245518	89245707	1000	-	.	gene_id "MSTRG.97466"; transcript_id "MSTRG.97466.123"; exon_number "6";
chr2	StringTie	transcript	88846693	89010502	1000	-	.	gene_id "MSTRG.97466"; transcript_id "MSTRG.97466.124";
chr2	StringTie	exon	88846693	88846711	1000	-	.	gene_id "MSTRG.97466"; transcript_id "MSTRG.97466.124"; exon_number "1";
chr2	StringTie	exon	88857163	88857683	1000	-	.	gene_id "MSTRG.97466"; transcript_id "MSTRG.97466.124"; exon_number "2";
chr2	StringTie	exon	88861525	88861920	1000	-	.	gene_id "MSTRG.97466"; transcript_id "MSTRG.97466.124"; exon_number "3";
chr2	StringTie	exon	88992407	88992704	1000	-	.	gene_id "MSTRG.97466"; transcript_id "MSTRG.97466.124"; exon_number "4";
chr2	StringTie	exon	88992830	88992845	1000	-	.	gene_id "MSTRG.97466"; transcript_id "MSTRG.97466.124"; exon_number "5";
chr2	StringTie	exon	89010126	89010277	1000	-	.	gene_id "MSTRG.97466"; transcript_id "MSTRG.97466.124"; exon_number "6";
chr2	StringTie	exon	89010403	89010502	1000	-	.	gene_id "MSTRG.97466"; transcript_id "MSTRG.97466.124"; exon_number "7";
chr2	StringTie	transcript	88846693	88967420	1000	-	.	gene_id "MSTRG.97466"; transcript_id "MSTRG.97466.125";
chr2	StringTie	exon	88846693	88846711	1000	-	.	gene_id "MSTRG.97466"; transcript_id "MSTRG.97466.125"; exon_number "1";
chr2	StringTie	exon	88857163	88857683	1000	-	.	gene_id "MSTRG.97466"; transcript_id "MSTRG.97466.125"; exon_number "2";
chr2	StringTie	exon	88861886	88861923	1000	-	.	gene_id "MSTRG.97466"; transcript_id "MSTRG.97466.125"; exon_number "3";
chr2	StringTie	exon	88947302	88947596	1000	-	.	gene_id "MSTRG.97466"; transcript_id "MSTRG.97466.125"; exon_number "4";
chr2	StringTie	exon	88947722	88947739	1000	-	.	gene_id "MSTRG.97466"; transcript_id "MSTRG.97466.125"; exon_number "5";
chr2	StringTie	exon	88966524	88966557	1000	-	.	gene_id "MSTRG.97466"; transcript_id "MSTRG.97466.125"; exon_number "6";
chr2	StringTie	exon	88966684	88966763	1000	-	.	gene_id "MSTRG.97466"; transcript_id "MSTRG.97466.125"; exon_number "7";
chr2	StringTie	exon	88967304	88967420	1000	-	.	gene_id "MSTRG.97466"; transcript_id "MSTRG.97466.125"; exon_number "8";
chr2	StringTie	transcript	88846694	89320420	1000	-	.	gene_id "MSTRG.97466"; transcript_id "MSTRG.97466.126";
chr2	StringTie	exon	88846694	88846711	1000	-	.	gene_id "MSTRG.97466"; transcript_id "MSTRG.97466.126"; exon_number "1";
chr2	StringTie	exon	88857163	88857683	1000	-	.	gene_id "MSTRG.97466"; transcript_id "MSTRG.97466.126"; exon_number "2";
chr2	StringTie	exon	88860886	88860898	1000	-	.	gene_id "MSTRG.97466"; transcript_id "MSTRG.97466.126"; exon_number "3";
chr2	StringTie	exon	88861899	88861921	1000	-	.	gene_id "MSTRG.97466"; transcript_id "MSTRG.97466.126"; exon_number "4";
chr2	StringTie	exon	89319624	89319920	1000	-	.	gene_id "MSTRG.97466"; transcript_id "MSTRG.97466.126"; exon_number "5";
chr2	StringTie	exon	89320045	89320178	1000	-	.	gene_id "MSTRG.97466"; transcript_id "MSTRG.97466.126"; exon_number "6";
chr2	StringTie	exon	89320393	89320420	1000	-	.	gene_id "MSTRG.97466"; transcript_id "MSTRG.97466.126"; exon_number "7";
chr2	StringTie	transcript	88846694	88947957	1000	-	.	gene_id "MSTRG.97466"; transcript_id "MSTRG.97466.127";
chr2	StringTie	exon	88846694	88846711	1000	-	.	gene_id "MSTRG.97466"; transcript_id "MSTRG.97466.127"; exon_number "1";
chr2	StringTie	exon	88857163	88857683	1000	-	.	gene_id "MSTRG.97466"; transcript_id "MSTRG.97466.127"; exon_number "2";
chr2	StringTie	exon	88860886	88860898	1000	-	.	gene_id "MSTRG.97466"; transcript_id "MSTRG.97466.127"; exon_number "3";
chr2	StringTie	exon	88861899	88861921	1000	-	.	gene_id "MSTRG.97466"; transcript_id "MSTRG.97466.127"; exon_number "4";
chr2	StringTie	exon	88947303	88947596	1000	-	.	gene_id "MSTRG.97466"; transcript_id "MSTRG.97466.127"; exon_number "5";
chr2	StringTie	exon	88947722	88947957	1000	-	.	gene_id "MSTRG.97466"; transcript_id "MSTRG.97466.127"; exon_number "6";
chr2	StringTie	transcript	88846694	89085829	1000	-	.	gene_id "MSTRG.97466"; transcript_id "MSTRG.97466.128";
chr2	StringTie	exon	88846694	88846711	1000	-	.	gene_id "MSTRG.97466"; transcript_id "MSTRG.97466.128"; exon_number "1";
chr2	StringTie	exon	88857163	88857683	1000	-	.	gene_id "MSTRG.97466"; transcript_id "MSTRG.97466.128"; exon_number "2";
chr2	StringTie	exon	88861525	88861537	1000	-	.	gene_id "MSTRG.97466"; transcript_id "MSTRG.97466.128"; exon_number "3";
chr2	StringTie	exon	88861899	88861921	1000	-	.	gene_id "MSTRG.97466"; transcript_id "MSTRG.97466.128"; exon_number "4";
chr2	StringTie	exon	89085176	89085472	1000	-	.	gene_id "MSTRG.97466"; transcript_id "MSTRG.97466.128"; exon_number "5";
chr2	StringTie	exon	89085642	89085829	1000	-	.	gene_id "MSTRG.97466"; transcript_id "MSTRG.97466.128"; exon_number "6";
chr2	StringTie	transcript	88846694	88873510	1000	-	.	gene_id "MSTRG.97466"; transcript_id "MSTRG.97466.129";
chr2	StringTie	exon	88846694	88846711	1000	-	.	gene_id "MSTRG.97466"; transcript_id "MSTRG.97466.129"; exon_number "1";
chr2	StringTie	exon	88857163	88857683	1000	-	.	gene_id "MSTRG.97466"; transcript_id "MSTRG.97466.129"; exon_number "2";
chr2	StringTie	exon	88861221	88861254	1000	-	.	gene_id "MSTRG.97466"; transcript_id "MSTRG.97466.129"; exon_number "3";
chr2	StringTie	exon	88873501	88873510	1000	-	.	gene_id "MSTRG.97466"; transcript_id "MSTRG.97466.129"; exon_number "4";
chr2	StringTie	transcript	88831117	88832827	1000	-	.	gene_id "MSTRG.97466"; transcript_id "MSTRG.97466.13";
chr2	StringTie	exon	88831117	88831401	1000	-	.	gene_id "MSTRG.97466"; transcript_id "MSTRG.97466.13"; exon_number "1";
chr2	StringTie	exon	88832060	88832827	1000	-	.	gene_id "MSTRG.97466"; transcript_id "MSTRG.97466.13"; exon_number "2";
chr2	StringTie	transcript	88846694	89027728	1000	-	.	gene_id "MSTRG.97466"; transcript_id "MSTRG.97466.130";
chr2	StringTie	exon	88846694	88846711	1000	-	.	gene_id "MSTRG.97466"; transcript_id "MSTRG.97466.130"; exon_number "1";
chr2	StringTie	exon	88857163	88857683	1000	-	.	gene_id "MSTRG.97466"; transcript_id "MSTRG.97466.130"; exon_number "2";
chr2	StringTie	exon	88861886	88861923	1000	-	.	gene_id "MSTRG.97466"; transcript_id "MSTRG.97466.130"; exon_number "3";
chr2	StringTie	exon	89027172	89027409	1000	-	.	gene_id "MSTRG.97466"; transcript_id "MSTRG.97466.130"; exon_number "4";
chr2	StringTie	exon	89027636	89027728	1000	-	.	gene_id "MSTRG.97466"; transcript_id "MSTRG.97466.130"; exon_number "5";
chr2	StringTie	transcript	88846694	89213942	1000	-	.	gene_id "MSTRG.97466"; transcript_id "MSTRG.97466.131";
chr2	StringTie	exon	88846694	88846711	1000	-	.	gene_id "MSTRG.97466"; transcript_id "MSTRG.97466.131"; exon_number "1";
chr2	StringTie	exon	88857163	88857683	1000	-	.	gene_id "MSTRG.97466"; transcript_id "MSTRG.97466.131"; exon_number "2";
chr2	StringTie	exon	88860886	88860898	1000	-	.	gene_id "MSTRG.97466"; transcript_id "MSTRG.97466.131"; exon_number "3";
chr2	StringTie	exon	88861899	88861921	1000	-	.	gene_id "MSTRG.97466"; transcript_id "MSTRG.97466.131"; exon_number "4";
chr2	StringTie	exon	89213422	89213718	1000	-	.	gene_id "MSTRG.97466"; transcript_id "MSTRG.97466.131"; exon_number "5";
chr2	StringTie	exon	89213843	89213942	1000	-	.	gene_id "MSTRG.97466"; transcript_id "MSTRG.97466.131"; exon_number "6";
chr2	StringTie	transcript	88846695	89117862	1000	-	.	gene_id "MSTRG.97466"; transcript_id "MSTRG.97466.132";
chr2	StringTie	exon	88846695	88846711	1000	-	.	gene_id "MSTRG.97466"; transcript_id "MSTRG.97466.132"; exon_number "1";
chr2	StringTie	exon	88857163	88857683	1000	-	.	gene_id "MSTRG.97466"; transcript_id "MSTRG.97466.132"; exon_number "2";
chr2	StringTie	exon	88861525	88861921	1000	-	.	gene_id "MSTRG.97466"; transcript_id "MSTRG.97466.132"; exon_number "3";
chr2	StringTie	exon	89117341	89117637	1000	-	.	gene_id "MSTRG.97466"; transcript_id "MSTRG.97466.132"; exon_number "4";
chr2	StringTie	exon	89117763	89117862	1000	-	.	gene_id "MSTRG.97466"; transcript_id "MSTRG.97466.132"; exon_number "5";
chr2	StringTie	transcript	88846695	88948256	1000	-	.	gene_id "MSTRG.97466"; transcript_id "MSTRG.97466.133";
chr2	StringTie	exon	88846695	88846711	1000	-	.	gene_id "MSTRG.97466"; transcript_id "MSTRG.97466.133"; exon_number "1";
chr2	StringTie	exon	88857163	88857683	1000	-	.	gene_id "MSTRG.97466"; transcript_id "MSTRG.97466.133"; exon_number "2";
chr2	StringTie	exon	88861886	88861923	1000	-	.	gene_id "MSTRG.97466"; transcript_id "MSTRG.97466.133"; exon_number "3";
chr2	StringTie	exon	88947302	88947596	1000	-	.	gene_id "MSTRG.97466"; transcript_id "MSTRG.97466.133"; exon_number "4";
chr2	StringTie	exon	88947722	88947801	1000	-	.	gene_id "MSTRG.97466"; transcript_id "MSTRG.97466.133"; exon_number "5";
chr2	StringTie	exon	88948233	88948256	1000	-	.	gene_id "MSTRG.97466"; transcript_id "MSTRG.97466.133"; exon_number "6";
chr2	StringTie	transcript	88846695	89143864	1000	-	.	gene_id "MSTRG.97466"; transcript_id "MSTRG.97466.134";
chr2	StringTie	exon	88846695	88846711	1000	-	.	gene_id "MSTRG.97466"; transcript_id "MSTRG.97466.134"; exon_number "1";
chr2	StringTie	exon	88857163	88857683	1000	-	.	gene_id "MSTRG.97466"; transcript_id "MSTRG.97466.134"; exon_number "2";
chr2	StringTie	exon	88860886	88860898	1000	-	.	gene_id "MSTRG.97466"; transcript_id "MSTRG.97466.134"; exon_number "3";
chr2	StringTie	exon	88861899	88861921	1000	-	.	gene_id "MSTRG.97466"; transcript_id "MSTRG.97466.134"; exon_number "4";
chr2	StringTie	exon	89142573	89142872	1000	-	.	gene_id "MSTRG.97466"; transcript_id "MSTRG.97466.134"; exon_number "5";
chr2	StringTie	exon	89143060	89143190	1000	-	.	gene_id "MSTRG.97466"; transcript_id "MSTRG.97466.134"; exon_number "6";
chr2	StringTie	exon	89143829	89143864	1000	-	.	gene_id "MSTRG.97466"; transcript_id "MSTRG.97466.134"; exon_number "7";
chr2	StringTie	transcript	88846696	89143393	1000	-	.	gene_id "MSTRG.97466"; transcript_id "MSTRG.97466.135";
chr2	StringTie	exon	88846696	88846711	1000	-	.	gene_id "MSTRG.97466"; transcript_id "MSTRG.97466.135"; exon_number "1";
chr2	StringTie	exon	88857163	88857683	1000	-	.	gene_id "MSTRG.97466"; transcript_id "MSTRG.97466.135"; exon_number "2";
chr2	StringTie	exon	88861525	88861537	1000	-	.	gene_id "MSTRG.97466"; transcript_id "MSTRG.97466.135"; exon_number "3";
chr2	StringTie	exon	88861899	88861921	1000	-	.	gene_id "MSTRG.97466"; transcript_id "MSTRG.97466.135"; exon_number "4";
chr2	StringTie	exon	89142576	89142872	1000	-	.	gene_id "MSTRG.97466"; transcript_id "MSTRG.97466.135"; exon_number "5";
chr2	StringTie	exon	89143060	89143393	1000	-	.	gene_id "MSTRG.97466"; transcript_id "MSTRG.97466.135"; exon_number "6";
chr2	StringTie	transcript	88846696	89214135	1000	-	.	gene_id "MSTRG.97466"; transcript_id "MSTRG.97466.136";
chr2	StringTie	exon	88846696	88846711	1000	-	.	gene_id "MSTRG.97466"; transcript_id "MSTRG.97466.136"; exon_number "1";
chr2	StringTie	exon	88857163	88857683	1000	-	.	gene_id "MSTRG.97466"; transcript_id "MSTRG.97466.136"; exon_number "2";
chr2	StringTie	exon	88860568	88860898	1000	-	.	gene_id "MSTRG.97466"; transcript_id "MSTRG.97466.136"; exon_number "3";
chr2	StringTie	exon	88861234	88861258	1000	-	.	gene_id "MSTRG.97466"; transcript_id "MSTRG.97466.136"; exon_number "4";
chr2	StringTie	exon	89213424	89213718	1000	-	.	gene_id "MSTRG.97466"; transcript_id "MSTRG.97466.136"; exon_number "5";
chr2	StringTie	exon	89213843	89214135	1000	-	.	gene_id "MSTRG.97466"; transcript_id "MSTRG.97466.136"; exon_number "6";
chr2	StringTie	transcript	88846696	89320146	1000	-	.	gene_id "MSTRG.97466"; transcript_id "MSTRG.97466.137";
chr2	StringTie	exon	88846696	88846711	1000	-	.	gene_id "MSTRG.97466"; transcript_id "MSTRG.97466.137"; exon_number "1";
chr2	StringTie	exon	88857163	88857683	1000	-	.	gene_id "MSTRG.97466"; transcript_id "MSTRG.97466.137"; exon_number "2";
chr2	StringTie	exon	88860886	88860898	1000	-	.	gene_id "MSTRG.97466"; transcript_id "MSTRG.97466.137"; exon_number "3";
chr2	StringTie	exon	88861234	88861257	1000	-	.	gene_id "MSTRG.97466"; transcript_id "MSTRG.97466.137"; exon_number "4";
chr2	StringTie	exon	89319628	89319920	1000	-	.	gene_id "MSTRG.97466"; transcript_id "MSTRG.97466.137"; exon_number "5";
chr2	StringTie	exon	89320045	89320146	1000	-	.	gene_id "MSTRG.97466"; transcript_id "MSTRG.97466.137"; exon_number "6";
chr2	StringTie	transcript	88846696	89042508	1000	-	.	gene_id "MSTRG.97466"; transcript_id "MSTRG.97466.138";
chr2	StringTie	exon	88846696	88846711	1000	-	.	gene_id "MSTRG.97466"; transcript_id "MSTRG.97466.138"; exon_number "1";
chr2	StringTie	exon	88857163	88857683	1000	-	.	gene_id "MSTRG.97466"; transcript_id "MSTRG.97466.138"; exon_number "2";
chr2	StringTie	exon	88861221	88861256	1000	-	.	gene_id "MSTRG.97466"; transcript_id "MSTRG.97466.138"; exon_number "3";
chr2	StringTie	exon	89040223	89040519	1000	-	.	gene_id "MSTRG.97466"; transcript_id "MSTRG.97466.138"; exon_number "4";
chr2	StringTie	exon	89040644	89040743	1000	-	.	gene_id "MSTRG.97466"; transcript_id "MSTRG.97466.138"; exon_number "5";
chr2	StringTie	exon	89042458	89042508	1000	-	.	gene_id "MSTRG.97466"; transcript_id "MSTRG.97466.138"; exon_number "6";
chr2	StringTie	transcript	88856716	89320241	1000	-	.	gene_id "MSTRG.97466"; transcript_id "MSTRG.97466.139";
chr2	StringTie	exon	88856716	88857683	1000	-	.	gene_id "MSTRG.97466"; transcript_id "MSTRG.97466.139"; exon_number "1";
chr2	StringTie	exon	88860568	88860923	1000	-	.	gene_id "MSTRG.97466"; transcript_id "MSTRG.97466.139"; exon_number "2";
chr2	StringTie	exon	89319626	89319920	1000	-	.	gene_id "MSTRG.97466"; transcript_id "MSTRG.97466.139"; exon_number "3";
chr2	StringTie	exon	89320045	89320241	1000	-	.	gene_id "MSTRG.97466"; transcript_id "MSTRG.97466.139"; exon_number "4";
chr2	StringTie	transcript	88831185	88832791	1000	-	.	gene_id "MSTRG.97466"; transcript_id "MSTRG.97466.14";
chr2	StringTie	exon	88831185	88831401	1000	-	.	gene_id "MSTRG.97466"; transcript_id "MSTRG.97466.14"; exon_number "1";
chr2	StringTie	exon	88832581	88832791	1000	-	.	gene_id "MSTRG.97466"; transcript_id "MSTRG.97466.14"; exon_number "2";
chr2	StringTie	transcript	88856739	89027851	1000	-	.	gene_id "MSTRG.97466"; transcript_id "MSTRG.97466.140";
chr2	StringTie	exon	88856739	88857683	1000	-	.	gene_id "MSTRG.97466"; transcript_id "MSTRG.97466.140"; exon_number "1";
chr2	StringTie	exon	88860568	88860923	1000	-	.	gene_id "MSTRG.97466"; transcript_id "MSTRG.97466.140"; exon_number "2";
chr2	StringTie	exon	89027172	89027466	1000	-	.	gene_id "MSTRG.97466"; transcript_id "MSTRG.97466.140"; exon_number "3";
chr2	StringTie	exon	89027636	89027851	1000	-	.	gene_id "MSTRG.97466"; transcript_id "MSTRG.97466.140"; exon_number "4";
chr2	StringTie	transcript	88856741	89143219	1000	-	.	gene_id "MSTRG.97466"; transcript_id "MSTRG.97466.141";
chr2	StringTie	exon	88856741	88857683	1000	-	.	gene_id "MSTRG.97466"; transcript_id "MSTRG.97466.141"; exon_number "1";
chr2	StringTie	exon	88861525	88861922	1000	-	.	gene_id "MSTRG.97466"; transcript_id "MSTRG.97466.141"; exon_number "2";
chr2	StringTie	exon	89142574	89142872	1000	-	.	gene_id "MSTRG.97466"; transcript_id "MSTRG.97466.141"; exon_number "3";
chr2	StringTie	exon	89143060	89143219	1000	-	.	gene_id "MSTRG.97466"; transcript_id "MSTRG.97466.141"; exon_number "4";
chr2	StringTie	transcript	88856756	88863604	1000	-	.	gene_id "MSTRG.97466"; transcript_id "MSTRG.97466.142";
chr2	StringTie	exon	88856756	88857683	1000	-	.	gene_id "MSTRG.97466"; transcript_id "MSTRG.97466.142"; exon_number "1";
chr2	StringTie	exon	88860886	88860898	1000	-	.	gene_id "MSTRG.97466"; transcript_id "MSTRG.97466.142"; exon_number "2";
chr2	StringTie	exon	88861899	88862083	1000	-	.	gene_id "MSTRG.97466"; transcript_id "MSTRG.97466.142"; exon_number "3";
chr2	StringTie	exon	88862517	88863604	1000	-	.	gene_id "MSTRG.97466"; transcript_id "MSTRG.97466.142"; exon_number "4";
chr2	StringTie	transcript	88856756	89143159	1000	-	.	gene_id "MSTRG.97466"; transcript_id "MSTRG.97466.143";
chr2	StringTie	exon	88856756	88857091	1000	-	.	gene_id "MSTRG.97466"; transcript_id "MSTRG.97466.143"; exon_number "1";
chr2	StringTie	exon	88857160	88857683	1000	-	.	gene_id "MSTRG.97466"; transcript_id "MSTRG.97466.143"; exon_number "2";
chr2	StringTie	exon	88861221	88861537	1000	-	.	gene_id "MSTRG.97466"; transcript_id "MSTRG.97466.143"; exon_number "3";
chr2	StringTie	exon	88861899	88861920	1000	-	.	gene_id "MSTRG.97466"; transcript_id "MSTRG.97466.143"; exon_number "4";
chr2	StringTie	exon	89142575	89142872	1000	-	.	gene_id "MSTRG.97466"; transcript_id "MSTRG.97466.143"; exon_number "5";
chr2	StringTie	exon	89143060	89143159	1000	-	.	gene_id "MSTRG.97466"; transcript_id "MSTRG.97466.143"; exon_number "6";
chr2	StringTie	transcript	88857023	88863267	1000	-	.	gene_id "MSTRG.97466"; transcript_id "MSTRG.97466.144";
chr2	StringTie	exon	88857023	88857683	1000	-	.	gene_id "MSTRG.97466"; transcript_id "MSTRG.97466.144"; exon_number "1";
chr2	StringTie	exon	88860568	88860898	1000	-	.	gene_id "MSTRG.97466"; transcript_id "MSTRG.97466.144"; exon_number "2";
chr2	StringTie	exon	88861899	88862083	1000	-	.	gene_id "MSTRG.97466"; transcript_id "MSTRG.97466.144"; exon_number "3";
chr2	StringTie	exon	88862517	88863267	1000	-	.	gene_id "MSTRG.97466"; transcript_id "MSTRG.97466.144"; exon_number "4";
chr2	StringTie	transcript	88857023	89040835	1000	-	.	gene_id "MSTRG.97466"; transcript_id "MSTRG.97466.145";
chr2	StringTie	exon	88857023	88857683	1000	-	.	gene_id "MSTRG.97466"; transcript_id "MSTRG.97466.145"; exon_number "1";
chr2	StringTie	exon	88861221	88861257	1000	-	.	gene_id "MSTRG.97466"; transcript_id "MSTRG.97466.145"; exon_number "2";
chr2	StringTie	exon	89040224	89040512	1000	-	.	gene_id "MSTRG.97466"; transcript_id "MSTRG.97466.145"; exon_number "3";
chr2	StringTie	exon	89040644	89040835	1000	-	.	gene_id "MSTRG.97466"; transcript_id "MSTRG.97466.145"; exon_number "4";
chr2	StringTie	transcript	88857025	88863384	1000	-	.	gene_id "MSTRG.97466"; transcript_id "MSTRG.97466.146";
chr2	StringTie	exon	88857025	88857683	1000	-	.	gene_id "MSTRG.97466"; transcript_id "MSTRG.97466.146"; exon_number "1";
chr2	StringTie	exon	88861525	88862083	1000	-	.	gene_id "MSTRG.97466"; transcript_id "MSTRG.97466.146"; exon_number "2";
chr2	StringTie	exon	88862517	88863384	1000	-	.	gene_id "MSTRG.97466"; transcript_id "MSTRG.97466.146"; exon_number "3";
chr2	StringTie	transcript	88857029	89268562	1000	-	.	gene_id "MSTRG.97466"; transcript_id "MSTRG.97466.147";
chr2	StringTie	exon	88857029	88857683	1000	-	.	gene_id "MSTRG.97466"; transcript_id "MSTRG.97466.147"; exon_number "1";
chr2	StringTie	exon	88860568	88860605	1000	-	.	gene_id "MSTRG.97466"; transcript_id "MSTRG.97466.147"; exon_number "2";
chr2	StringTie	exon	89268002	89268239	1000	-	.	gene_id "MSTRG.97466"; transcript_id "MSTRG.97466.147"; exon_number "3";
chr2	StringTie	exon	89268421	89268562	1000	-	.	gene_id "MSTRG.97466"; transcript_id "MSTRG.97466.147"; exon_number "4";
chr2	StringTie	transcript	88857036	88862083	1000	-	.	gene_id "MSTRG.97466"; transcript_id "MSTRG.97466.148";
chr2	StringTie	exon	88857036	88857683	1000	-	.	gene_id "MSTRG.97466"; transcript_id "MSTRG.97466.148"; exon_number "1";
chr2	StringTie	exon	88860568	88860588	1000	-	.	gene_id "MSTRG.97466"; transcript_id "MSTRG.97466.148"; exon_number "2";
chr2	StringTie	exon	88861525	88862083	1000	-	.	gene_id "MSTRG.97466"; transcript_id "MSTRG.97466.148"; exon_number "3";
chr2	StringTie	transcript	88857040	89143159	1000	-	.	gene_id "MSTRG.97466"; transcript_id "MSTRG.97466.149";
chr2	StringTie	exon	88857040	88857683	1000	-	.	gene_id "MSTRG.97466"; transcript_id "MSTRG.97466.149"; exon_number "1";
chr2	StringTie	exon	88861525	88861921	1000	-	.	gene_id "MSTRG.97466"; transcript_id "MSTRG.97466.149"; exon_number "2";
chr2	StringTie	exon	89142573	89142872	1000	-	.	gene_id "MSTRG.97466"; transcript_id "MSTRG.97466.149"; exon_number "3";
chr2	StringTie	exon	89143060	89143159	1000	-	.	gene_id "MSTRG.97466"; transcript_id "MSTRG.97466.149"; exon_number "4";
chr2	StringTie	transcript	88832916	89152074	1000	-	.	gene_id "MSTRG.97466"; transcript_id "MSTRG.97466.15";
chr2	StringTie	exon	88832916	88833041	1000	-	.	gene_id "MSTRG.97466"; transcript_id "MSTRG.97466.15"; exon_number "1";
chr2	StringTie	exon	88857163	88857683	1000	-	.	gene_id "MSTRG.97466"; transcript_id "MSTRG.97466.15"; exon_number "2";
chr2	StringTie	exon	88860886	88860924	1000	-	.	gene_id "MSTRG.97466"; transcript_id "MSTRG.97466.15"; exon_number "3";
chr2	StringTie	exon	89142576	89142872	1000	-	.	gene_id "MSTRG.97466"; transcript_id "MSTRG.97466.15"; exon_number "4";
chr2	StringTie	exon	89143060	89143140	1000	-	.	gene_id "MSTRG.97466"; transcript_id "MSTRG.97466.15"; exon_number "5";
chr2	StringTie	exon	89151985	89152074	1000	-	.	gene_id "MSTRG.97466"; transcript_id "MSTRG.97466.15"; exon_number "6";
chr2	StringTie	transcript	88857040	89320239	1000	-	.	gene_id "MSTRG.97466"; transcript_id "MSTRG.97466.150";
chr2	StringTie	exon	88857040	88857683	1000	-	.	gene_id "MSTRG.97466"; transcript_id "MSTRG.97466.150"; exon_number "1";
chr2	StringTie	exon	88860568	88860605	1000	-	.	gene_id "MSTRG.97466"; transcript_id "MSTRG.97466.150"; exon_number "2";
chr2	StringTie	exon	89319626	89319863	1000	-	.	gene_id "MSTRG.97466"; transcript_id "MSTRG.97466.150"; exon_number "3";
chr2	StringTie	exon	89320045	89320239	1000	-	.	gene_id "MSTRG.97466"; transcript_id "MSTRG.97466.150"; exon_number "4";
chr2	StringTie	transcript	88857040	89144355	1000	-	.	gene_id "MSTRG.97466"; transcript_id "MSTRG.97466.151";
chr2	StringTie	exon	88857040	88857683	1000	-	.	gene_id "MSTRG.97466"; transcript_id "MSTRG.97466.151"; exon_number "1";
chr2	StringTie	exon	88860886	88860898	1000	-	.	gene_id "MSTRG.97466"; transcript_id "MSTRG.97466.151"; exon_number "2";
chr2	StringTie	exon	88861234	88861257	1000	-	.	gene_id "MSTRG.97466"; transcript_id "MSTRG.97466.151"; exon_number "3";
chr2	StringTie	exon	89142574	89142872	1000	-	.	gene_id "MSTRG.97466"; transcript_id "MSTRG.97466.151"; exon_number "4";
chr2	StringTie	exon	89143060	89143190	1000	-	.	gene_id "MSTRG.97466"; transcript_id "MSTRG.97466.151"; exon_number "5";
chr2	StringTie	exon	89143829	89143968	1000	-	.	gene_id "MSTRG.97466"; transcript_id "MSTRG.97466.151"; exon_number "6";
chr2	StringTie	exon	89144110	89144355	1000	-	.	gene_id "MSTRG.97466"; transcript_id "MSTRG.97466.151"; exon_number "7";
chr2	StringTie	transcript	88857041	89320761	1000	-	.	gene_id "MSTRG.97466"; transcript_id "MSTRG.97466.152";
chr2	StringTie	exon	88857041	88857683	1000	-	.	gene_id "MSTRG.97466"; transcript_id "MSTRG.97466.152"; exon_number "1";
chr2	StringTie	exon	88860568	88860923	1000	-	.	gene_id "MSTRG.97466"; transcript_id "MSTRG.97466.152"; exon_number "2";
chr2	StringTie	exon	89268002	89268296	1000	-	.	gene_id "MSTRG.97466"; transcript_id "MSTRG.97466.152"; exon_number "3";
chr2	StringTie	exon	89268421	89268442	1000	-	.	gene_id "MSTRG.97466"; transcript_id "MSTRG.97466.152"; exon_number "4";
chr2	StringTie	exon	89286846	89286854	1000	-	.	gene_id "MSTRG.97466"; transcript_id "MSTRG.97466.152"; exon_number "5";
chr2	StringTie	exon	89297423	89297727	1000	-	.	gene_id "MSTRG.97466"; transcript_id "MSTRG.97466.152"; exon_number "6";
chr2	StringTie	exon	89319776	89319920	1000	-	.	gene_id "MSTRG.97466"; transcript_id "MSTRG.97466.152"; exon_number "7";
chr2	StringTie	exon	89320045	89320178	1000	-	.	gene_id "MSTRG.97466"; transcript_id "MSTRG.97466.152"; exon_number "8";
chr2	StringTie	exon	89320688	89320761	1000	-	.	gene_id "MSTRG.97466"; transcript_id "MSTRG.97466.152"; exon_number "9";
chr2	StringTie	transcript	88857042	89320530	1000	-	.	gene_id "MSTRG.97466"; transcript_id "MSTRG.97466.153";
chr2	StringTie	exon	88857042	88857683	1000	-	.	gene_id "MSTRG.97466"; transcript_id "MSTRG.97466.153"; exon_number "1";
chr2	StringTie	exon	88861525	88861537	1000	-	.	gene_id "MSTRG.97466"; transcript_id "MSTRG.97466.153"; exon_number "2";
chr2	StringTie	exon	88861899	88861921	1000	-	.	gene_id "MSTRG.97466"; transcript_id "MSTRG.97466.153"; exon_number "3";
chr2	StringTie	exon	89319624	89319920	1000	-	.	gene_id "MSTRG.97466"; transcript_id "MSTRG.97466.153"; exon_number "4";
chr2	StringTie	exon	89320045	89320530	1000	-	.	gene_id "MSTRG.97466"; transcript_id "MSTRG.97466.153"; exon_number "5";
chr2	StringTie	transcript	88857042	89085831	1000	-	.	gene_id "MSTRG.97466"; transcript_id "MSTRG.97466.154";
chr2	StringTie	exon	88857042	88857683	1000	-	.	gene_id "MSTRG.97466"; transcript_id "MSTRG.97466.154"; exon_number "1";
chr2	StringTie	exon	88861886	88861921	1000	-	.	gene_id "MSTRG.97466"; transcript_id "MSTRG.97466.154"; exon_number "2";
chr2	StringTie	exon	89085176	89085472	1000	-	.	gene_id "MSTRG.97466"; transcript_id "MSTRG.97466.154"; exon_number "3";
chr2	StringTie	exon	89085642	89085831	1000	-	.	gene_id "MSTRG.97466"; transcript_id "MSTRG.97466.154"; exon_number "4";
chr2	StringTie	transcript	88857042	88874120	1000	-	.	gene_id "MSTRG.97466"; transcript_id "MSTRG.97466.155";
chr2	StringTie	exon	88857042	88857683	1000	-	.	gene_id "MSTRG.97466"; transcript_id "MSTRG.97466.155"; exon_number "1";
chr2	StringTie	exon	88861221	88861256	1000	-	.	gene_id "MSTRG.97466"; transcript_id "MSTRG.97466.155"; exon_number "2";
chr2	StringTie	exon	88874110	88874120	1000	-	.	gene_id "MSTRG.97466"; transcript_id "MSTRG.97466.155"; exon_number "3";
chr2	StringTie	transcript	88857044	89143860	1000	-	.	gene_id "MSTRG.97466"; transcript_id "MSTRG.97466.156";
chr2	StringTie	exon	88857044	88857683	1000	-	.	gene_id "MSTRG.97466"; transcript_id "MSTRG.97466.156"; exon_number "1";
chr2	StringTie	exon	88860886	88860898	1000	-	.	gene_id "MSTRG.97466"; transcript_id "MSTRG.97466.156"; exon_number "2";
chr2	StringTie	exon	88861899	88861923	1000	-	.	gene_id "MSTRG.97466"; transcript_id "MSTRG.97466.156"; exon_number "3";
chr2	StringTie	exon	89142575	89142872	1000	-	.	gene_id "MSTRG.97466"; transcript_id "MSTRG.97466.156"; exon_number "4";
chr2	StringTie	exon	89143060	89143190	1000	-	.	gene_id "MSTRG.97466"; transcript_id "MSTRG.97466.156"; exon_number "5";
chr2	StringTie	exon	89143829	89143860	1000	-	.	gene_id "MSTRG.97466"; transcript_id "MSTRG.97466.156"; exon_number "6";
chr2	StringTie	transcript	88857044	89143168	1000	-	.	gene_id "MSTRG.97466"; transcript_id "MSTRG.97466.157";
chr2	StringTie	exon	88857044	88857683	1000	-	.	gene_id "MSTRG.97466"; transcript_id "MSTRG.97466.157"; exon_number "1";
chr2	StringTie	exon	88860886	88860898	1000	-	.	gene_id "MSTRG.97466"; transcript_id "MSTRG.97466.157"; exon_number "2";
chr2	StringTie	exon	88861899	88861921	1000	-	.	gene_id "MSTRG.97466"; transcript_id "MSTRG.97466.157"; exon_number "3";
chr2	StringTie	exon	89085176	89085472	1000	-	.	gene_id "MSTRG.97466"; transcript_id "MSTRG.97466.157"; exon_number "4";
chr2	StringTie	exon	89085642	89085665	1000	-	.	gene_id "MSTRG.97466"; transcript_id "MSTRG.97466.157"; exon_number "5";
chr2	StringTie	exon	89143069	89143168	1000	-	.	gene_id "MSTRG.97466"; transcript_id "MSTRG.97466.157"; exon_number "6";
chr2	StringTie	transcript	88857044	88863781	1000	-	.	gene_id "MSTRG.97466"; transcript_id "MSTRG.97466.158";
chr2	StringTie	exon	88857044	88857683	1000	-	.	gene_id "MSTRG.97466"; transcript_id "MSTRG.97466.158"; exon_number "1";
chr2	StringTie	exon	88861221	88862083	1000	-	.	gene_id "MSTRG.97466"; transcript_id "MSTRG.97466.158"; exon_number "2";
chr2	StringTie	exon	88862517	88863781	1000	-	.	gene_id "MSTRG.97466"; transcript_id "MSTRG.97466.158"; exon_number "3";
chr2	StringTie	transcript	88857044	89214024	1000	-	.	gene_id "MSTRG.97466"; transcript_id "MSTRG.97466.159";
chr2	StringTie	exon	88857044	88857683	1000	-	.	gene_id "MSTRG.97466"; transcript_id "MSTRG.97466.159"; exon_number "1";
chr2	StringTie	exon	88861886	88861923	1000	-	.	gene_id "MSTRG.97466"; transcript_id "MSTRG.97466.159"; exon_number "2";
chr2	StringTie	exon	89213424	89213718	1000	-	.	gene_id "MSTRG.97466"; transcript_id "MSTRG.97466.159"; exon_number "3";
chr2	StringTie	exon	89213843	89214024	1000	-	.	gene_id "MSTRG.97466"; transcript_id "MSTRG.97466.159"; exon_number "4";
chr2	StringTie	transcript	88832927	89326732	1000	-	.	gene_id "MSTRG.97466"; transcript_id "MSTRG.97466.16";
chr2	StringTie	exon	88832927	88833041	1000	-	.	gene_id "MSTRG.97466"; transcript_id "MSTRG.97466.16"; exon_number "1";
chr2	StringTie	exon	88857163	88857683	1000	-	.	gene_id "MSTRG.97466"; transcript_id "MSTRG.97466.16"; exon_number "2";
chr2	StringTie	exon	88860886	88860924	1000	-	.	gene_id "MSTRG.97466"; transcript_id "MSTRG.97466.16"; exon_number "3";
chr2	StringTie	exon	89319627	89319920	1000	-	.	gene_id "MSTRG.97466"; transcript_id "MSTRG.97466.16"; exon_number "4";
chr2	StringTie	exon	89320045	89320088	1000	-	.	gene_id "MSTRG.97466"; transcript_id "MSTRG.97466.16"; exon_number "5";
chr2	StringTie	exon	89326032	89326732	1000	-	.	gene_id "MSTRG.97466"; transcript_id "MSTRG.97466.16"; exon_number "6";
chr2	StringTie	transcript	88857044	89320789	1000	-	.	gene_id "MSTRG.97466"; transcript_id "MSTRG.97466.160";
chr2	StringTie	exon	88857044	88857683	1000	-	.	gene_id "MSTRG.97466"; transcript_id "MSTRG.97466.160"; exon_number "1";
chr2	StringTie	exon	88860886	88860923	1000	-	.	gene_id "MSTRG.97466"; transcript_id "MSTRG.97466.160"; exon_number "2";
chr2	StringTie	exon	89319626	89319920	1000	-	.	gene_id "MSTRG.97466"; transcript_id "MSTRG.97466.160"; exon_number "3";
chr2	StringTie	exon	89320045	89320340	1000	-	.	gene_id "MSTRG.97466"; transcript_id "MSTRG.97466.160"; exon_number "4";
chr2	StringTie	exon	89320676	89320789	1000	-	.	gene_id "MSTRG.97466"; transcript_id "MSTRG.97466.160"; exon_number "5";
chr2	StringTie	transcript	88857044	89143241	1000	-	.	gene_id "MSTRG.97466"; transcript_id "MSTRG.97466.161";
chr2	StringTie	exon	88857044	88857683	1000	-	.	gene_id "MSTRG.97466"; transcript_id "MSTRG.97466.161"; exon_number "1";
chr2	StringTie	exon	88861525	88861537	1000	-	.	gene_id "MSTRG.97466"; transcript_id "MSTRG.97466.161"; exon_number "2";
chr2	StringTie	exon	88861899	88861920	1000	-	.	gene_id "MSTRG.97466"; transcript_id "MSTRG.97466.161"; exon_number "3";
chr2	StringTie	exon	89142572	89142872	1000	-	.	gene_id "MSTRG.97466"; transcript_id "MSTRG.97466.161"; exon_number "4";
chr2	StringTie	exon	89143060	89143241	1000	-	.	gene_id "MSTRG.97466"; transcript_id "MSTRG.97466.161"; exon_number "5";
chr2	StringTie	transcript	88857044	89245606	1000	-	.	gene_id "MSTRG.97466"; transcript_id "MSTRG.97466.162";
chr2	StringTie	exon	88857044	88857683	1000	-	.	gene_id "MSTRG.97466"; transcript_id "MSTRG.97466.162"; exon_number "1";
chr2	StringTie	exon	88860886	88860898	1000	-	.	gene_id "MSTRG.97466"; transcript_id "MSTRG.97466.162"; exon_number "2";
chr2	StringTie	exon	88861234	88861257	1000	-	.	gene_id "MSTRG.97466"; transcript_id "MSTRG.97466.162"; exon_number "3";
chr2	StringTie	exon	89244781	89245091	1000	-	.	gene_id "MSTRG.97466"; transcript_id "MSTRG.97466.162"; exon_number "4";
chr2	StringTie	exon	89245518	89245606	1000	-	.	gene_id "MSTRG.97466"; transcript_id "MSTRG.97466.162"; exon_number "5";
chr2	StringTie	transcript	88857044	89320453	1000	-	.	gene_id "MSTRG.97466"; transcript_id "MSTRG.97466.163";
chr2	StringTie	exon	88857044	88857683	1000	-	.	gene_id "MSTRG.97466"; transcript_id "MSTRG.97466.163"; exon_number "1";
chr2	StringTie	exon	88860886	88860923	1000	-	.	gene_id "MSTRG.97466"; transcript_id "MSTRG.97466.163"; exon_number "2";
chr2	StringTie	exon	89268002	89268296	1000	-	.	gene_id "MSTRG.97466"; transcript_id "MSTRG.97466.163"; exon_number "3";
chr2	StringTie	exon	89268421	89268426	1000	-	.	gene_id "MSTRG.97466"; transcript_id "MSTRG.97466.163"; exon_number "4";
chr2	StringTie	exon	89320045	89320178	1000	-	.	gene_id "MSTRG.97466"; transcript_id "MSTRG.97466.163"; exon_number "5";
chr2	StringTie	exon	89320393	89320453	1000	-	.	gene_id "MSTRG.97466"; transcript_id "MSTRG.97466.163"; exon_number "6";
chr2	StringTie	transcript	88857046	89040796	1000	-	.	gene_id "MSTRG.97466"; transcript_id "MSTRG.97466.164";
chr2	StringTie	exon	88857046	88857683	1000	-	.	gene_id "MSTRG.97466"; transcript_id "MSTRG.97466.164"; exon_number "1";
chr2	StringTie	exon	88860568	88860922	1000	-	.	gene_id "MSTRG.97466"; transcript_id "MSTRG.97466.164"; exon_number "2";
chr2	StringTie	exon	89040224	89040519	1000	-	.	gene_id "MSTRG.97466"; transcript_id "MSTRG.97466.164"; exon_number "3";
chr2	StringTie	exon	89040644	89040796	1000	-	.	gene_id "MSTRG.97466"; transcript_id "MSTRG.97466.164"; exon_number "4";
chr2	StringTie	transcript	88857046	89143159	1000	-	.	gene_id "MSTRG.97466"; transcript_id "MSTRG.97466.165";
chr2	StringTie	exon	88857046	88857683	1000	-	.	gene_id "MSTRG.97466"; transcript_id "MSTRG.97466.165"; exon_number "1";
chr2	StringTie	exon	88860886	88860898	1000	-	.	gene_id "MSTRG.97466"; transcript_id "MSTRG.97466.165"; exon_number "2";
chr2	StringTie	exon	88861234	88861255	1000	-	.	gene_id "MSTRG.97466"; transcript_id "MSTRG.97466.165"; exon_number "3";
chr2	StringTie	exon	89142575	89142872	1000	-	.	gene_id "MSTRG.97466"; transcript_id "MSTRG.97466.165"; exon_number "4";
chr2	StringTie	exon	89143060	89143159	1000	-	.	gene_id "MSTRG.97466"; transcript_id "MSTRG.97466.165"; exon_number "5";
chr2	StringTie	transcript	88857047	88866214	1000	-	.	gene_id "MSTRG.97466"; transcript_id "MSTRG.97466.166";
chr2	StringTie	exon	88857047	88857683	1000	-	.	gene_id "MSTRG.97466"; transcript_id "MSTRG.97466.166"; exon_number "1";
chr2	StringTie	exon	88861525	88861537	1000	-	.	gene_id "MSTRG.97466"; transcript_id "MSTRG.97466.166"; exon_number "2";
chr2	StringTie	exon	88861899	88862083	1000	-	.	gene_id "MSTRG.97466"; transcript_id "MSTRG.97466.166"; exon_number "3";
chr2	StringTie	exon	88862517	88865101	1000	-	.	gene_id "MSTRG.97466"; transcript_id "MSTRG.97466.166"; exon_number "4";
chr2	StringTie	exon	88865619	88866214	1000	-	.	gene_id "MSTRG.97466"; transcript_id "MSTRG.97466.166"; exon_number "5";
chr2	StringTie	transcript	88857048	88969770	1000	-	.	gene_id "MSTRG.97466"; transcript_id "MSTRG.97466.167";
chr2	StringTie	exon	88857048	88857683	1000	-	.	gene_id "MSTRG.97466"; transcript_id "MSTRG.97466.167"; exon_number "1";
chr2	StringTie	exon	88861525	88861556	1000	-	.	gene_id "MSTRG.97466"; transcript_id "MSTRG.97466.167"; exon_number "2";
chr2	StringTie	exon	88947293	88947596	1000	-	.	gene_id "MSTRG.97466"; transcript_id "MSTRG.97466.167"; exon_number "3";
chr2	StringTie	exon	88947722	88947761	1000	-	.	gene_id "MSTRG.97466"; transcript_id "MSTRG.97466.167"; exon_number "4";
chr2	StringTie	exon	88966527	88966557	1000	-	.	gene_id "MSTRG.97466"; transcript_id "MSTRG.97466.167"; exon_number "5";
chr2	StringTie	exon	88966684	88966763	1000	-	.	gene_id "MSTRG.97466"; transcript_id "MSTRG.97466.167"; exon_number "6";
chr2	StringTie	exon	88969745	88969770	1000	-	.	gene_id "MSTRG.97466"; transcript_id "MSTRG.97466.167"; exon_number "7";
chr2	StringTie	transcript	88857048	88869169	1000	-	.	gene_id "MSTRG.97466"; transcript_id "MSTRG.97466.168";
chr2	StringTie	exon	88857048	88857683	1000	-	.	gene_id "MSTRG.97466"; transcript_id "MSTRG.97466.168"; exon_number "1";
chr2	StringTie	exon	88860886	88860898	1000	-	.	gene_id "MSTRG.97466"; transcript_id "MSTRG.97466.168"; exon_number "2";
chr2	StringTie	exon	88861899	88862083	1000	-	.	gene_id "MSTRG.97466"; transcript_id "MSTRG.97466.168"; exon_number "3";
chr2	StringTie	exon	88865619	88866182	1000	-	.	gene_id "MSTRG.97466"; transcript_id "MSTRG.97466.168"; exon_number "4";
chr2	StringTie	exon	88869151	88869169	1000	-	.	gene_id "MSTRG.97466"; transcript_id "MSTRG.97466.168"; exon_number "5";
chr2	StringTie	transcript	88857049	89268520	1000	-	.	gene_id "MSTRG.97466"; transcript_id "MSTRG.97466.169";
chr2	StringTie	exon	88857049	88857683	1000	-	.	gene_id "MSTRG.97466"; transcript_id "MSTRG.97466.169"; exon_number "1";
chr2	StringTie	exon	88861886	88861922	1000	-	.	gene_id "MSTRG.97466"; transcript_id "MSTRG.97466.169"; exon_number "2";
chr2	StringTie	exon	89268004	89268296	1000	-	.	gene_id "MSTRG.97466"; transcript_id "MSTRG.97466.169"; exon_number "3";
chr2	StringTie	exon	89268421	89268520	1000	-	.	gene_id "MSTRG.97466"; transcript_id "MSTRG.97466.169"; exon_number "4";
chr2	StringTie	transcript	88846593	89215129	1000	-	.	gene_id "MSTRG.97466"; transcript_id "MSTRG.97466.17";
chr2	StringTie	exon	88846593	88846711	1000	-	.	gene_id "MSTRG.97466"; transcript_id "MSTRG.97466.17"; exon_number "1";
chr2	StringTie	exon	88857163	88857683	1000	-	.	gene_id "MSTRG.97466"; transcript_id "MSTRG.97466.17"; exon_number "2";
chr2	StringTie	exon	88861221	88861258	1000	-	.	gene_id "MSTRG.97466"; transcript_id "MSTRG.97466.17"; exon_number "3";
chr2	StringTie	exon	89213424	89213718	1000	-	.	gene_id "MSTRG.97466"; transcript_id "MSTRG.97466.17"; exon_number "4";
chr2	StringTie	exon	89213843	89213942	1000	-	.	gene_id "MSTRG.97466"; transcript_id "MSTRG.97466.17"; exon_number "5";
chr2	StringTie	exon	89215055	89215129	1000	-	.	gene_id "MSTRG.97466"; transcript_id "MSTRG.97466.17"; exon_number "6";
chr2	StringTie	transcript	88857055	88947821	1000	-	.	gene_id "MSTRG.97466"; transcript_id "MSTRG.97466.170";
chr2	StringTie	exon	88857055	88857683	1000	-	.	gene_id "MSTRG.97466"; transcript_id "MSTRG.97466.170"; exon_number "1";
chr2	StringTie	exon	88860568	88860898	1000	-	.	gene_id "MSTRG.97466"; transcript_id "MSTRG.97466.170"; exon_number "2";
chr2	StringTie	exon	88861899	88861921	1000	-	.	gene_id "MSTRG.97466"; transcript_id "MSTRG.97466.170"; exon_number "3";
chr2	StringTie	exon	88947300	88947596	1000	-	.	gene_id "MSTRG.97466"; transcript_id "MSTRG.97466.170"; exon_number "4";
chr2	StringTie	exon	88947722	88947821	1000	-	.	gene_id "MSTRG.97466"; transcript_id "MSTRG.97466.170"; exon_number "5";
chr2	StringTie	transcript	88857055	89245704	1000	-	.	gene_id "MSTRG.97466"; transcript_id "MSTRG.97466.171";
chr2	StringTie	exon	88857055	88857683	1000	-	.	gene_id "MSTRG.97466"; transcript_id "MSTRG.97466.171"; exon_number "1";
chr2	StringTie	exon	88861221	88861537	1000	-	.	gene_id "MSTRG.97466"; transcript_id "MSTRG.97466.171"; exon_number "2";
chr2	StringTie	exon	88861899	88861920	1000	-	.	gene_id "MSTRG.97466"; transcript_id "MSTRG.97466.171"; exon_number "3";
chr2	StringTie	exon	89244779	89245091	1000	-	.	gene_id "MSTRG.97466"; transcript_id "MSTRG.97466.171"; exon_number "4";
chr2	StringTie	exon	89245518	89245704	1000	-	.	gene_id "MSTRG.97466"; transcript_id "MSTRG.97466.171"; exon_number "5";
chr2	StringTie	transcript	88857058	89085730	1000	-	.	gene_id "MSTRG.97466"; transcript_id "MSTRG.97466.172";
chr2	StringTie	exon	88857058	88857683	1000	-	.	gene_id "MSTRG.97466"; transcript_id "MSTRG.97466.172"; exon_number "1";
chr2	StringTie	exon	88860568	88860898	1000	-	.	gene_id "MSTRG.97466"; transcript_id "MSTRG.97466.172"; exon_number "2";
chr2	StringTie	exon	88861899	88861921	1000	-	.	gene_id "MSTRG.97466"; transcript_id "MSTRG.97466.172"; exon_number "3";
chr2	StringTie	exon	89085176	89085472	1000	-	.	gene_id "MSTRG.97466"; transcript_id "MSTRG.97466.172"; exon_number "4";
chr2	StringTie	exon	89085642	89085730	1000	-	.	gene_id "MSTRG.97466"; transcript_id "MSTRG.97466.172"; exon_number "5";
chr2	StringTie	transcript	88857059	88947961	1000	-	.	gene_id "MSTRG.97466"; transcript_id "MSTRG.97466.173";
chr2	StringTie	exon	88857059	88857683	1000	-	.	gene_id "MSTRG.97466"; transcript_id "MSTRG.97466.173"; exon_number "1";
chr2	StringTie	exon	88861886	88861921	1000	-	.	gene_id "MSTRG.97466"; transcript_id "MSTRG.97466.173"; exon_number "2";
chr2	StringTie	exon	88947303	88947596	1000	-	.	gene_id "MSTRG.97466"; transcript_id "MSTRG.97466.173"; exon_number "3";
chr2	StringTie	exon	88947722	88947961	1000	-	.	gene_id "MSTRG.97466"; transcript_id "MSTRG.97466.173"; exon_number "4";
chr2	StringTie	transcript	88857060	89152005	1000	-	.	gene_id "MSTRG.97466"; transcript_id "MSTRG.97466.174";
chr2	StringTie	exon	88857060	88857683	1000	-	.	gene_id "MSTRG.97466"; transcript_id "MSTRG.97466.174"; exon_number "1";
chr2	StringTie	exon	88860886	88860898	1000	-	.	gene_id "MSTRG.97466"; transcript_id "MSTRG.97466.174"; exon_number "2";
chr2	StringTie	exon	88861899	88861921	1000	-	.	gene_id "MSTRG.97466"; transcript_id "MSTRG.97466.174"; exon_number "3";
chr2	StringTie	exon	89142573	89142872	1000	-	.	gene_id "MSTRG.97466"; transcript_id "MSTRG.97466.174"; exon_number "4";
chr2	StringTie	exon	89143060	89143140	1000	-	.	gene_id "MSTRG.97466"; transcript_id "MSTRG.97466.174"; exon_number "5";
chr2	StringTie	exon	89151985	89152005	1000	-	.	gene_id "MSTRG.97466"; transcript_id "MSTRG.97466.174"; exon_number "6";
chr2	StringTie	transcript	88857060	89222905	1000	-	.	gene_id "MSTRG.97466"; transcript_id "MSTRG.97466.175";
chr2	StringTie	exon	88857060	88857683	1000	-	.	gene_id "MSTRG.97466"; transcript_id "MSTRG.97466.175"; exon_number "1";
chr2	StringTie	exon	88861525	88861921	1000	-	.	gene_id "MSTRG.97466"; transcript_id "MSTRG.97466.175"; exon_number "2";
chr2	StringTie	exon	89221700	89222008	1000	-	.	gene_id "MSTRG.97466"; transcript_id "MSTRG.97466.175"; exon_number "3";
chr2	StringTie	exon	89222383	89222518	1000	-	.	gene_id "MSTRG.97466"; transcript_id "MSTRG.97466.175"; exon_number "4";
chr2	StringTie	exon	89222801	89222905	1000	-	.	gene_id "MSTRG.97466"; transcript_id "MSTRG.97466.175"; exon_number "5";
chr2	StringTie	transcript	88857061	89027890	1000	-	.	gene_id "MSTRG.97466"; transcript_id "MSTRG.97466.176";
chr2	StringTie	exon	88857061	88857683	1000	-	.	gene_id "MSTRG.97466"; transcript_id "MSTRG.97466.176"; exon_number "1";
chr2	StringTie	exon	88860886	88860936	1000	-	.	gene_id "MSTRG.97466"; transcript_id "MSTRG.97466.176"; exon_number "2";
chr2	StringTie	exon	89027185	89027466	1000	-	.	gene_id "MSTRG.97466"; transcript_id "MSTRG.97466.176"; exon_number "3";
chr2	StringTie	exon	89027636	89027890	1000	-	.	gene_id "MSTRG.97466"; transcript_id "MSTRG.97466.176"; exon_number "4";
chr2	StringTie	transcript	88857061	89040815	1000	-	.	gene_id "MSTRG.97466"; transcript_id "MSTRG.97466.177";
chr2	StringTie	exon	88857061	88857683	1000	-	.	gene_id "MSTRG.97466"; transcript_id "MSTRG.97466.177"; exon_number "1";
chr2	StringTie	exon	88860568	88860898	1000	-	.	gene_id "MSTRG.97466"; transcript_id "MSTRG.97466.177"; exon_number "2";
chr2	StringTie	exon	88861234	88861258	1000	-	.	gene_id "MSTRG.97466"; transcript_id "MSTRG.97466.177"; exon_number "3";
chr2	StringTie	exon	89040225	89040519	1000	-	.	gene_id "MSTRG.97466"; transcript_id "MSTRG.97466.177"; exon_number "4";
chr2	StringTie	exon	89040644	89040815	1000	-	.	gene_id "MSTRG.97466"; transcript_id "MSTRG.97466.177"; exon_number "5";
chr2	StringTie	transcript	88857061	88947821	1000	-	.	gene_id "MSTRG.97466"; transcript_id "MSTRG.97466.178";
chr2	StringTie	exon	88857061	88857683	1000	-	.	gene_id "MSTRG.97466"; transcript_id "MSTRG.97466.178"; exon_number "1";
chr2	StringTie	exon	88861221	88861546	1000	-	.	gene_id "MSTRG.97466"; transcript_id "MSTRG.97466.178"; exon_number "2";
chr2	StringTie	exon	88947295	88947596	1000	-	.	gene_id "MSTRG.97466"; transcript_id "MSTRG.97466.178"; exon_number "3";
chr2	StringTie	exon	88947722	88947821	1000	-	.	gene_id "MSTRG.97466"; transcript_id "MSTRG.97466.178"; exon_number "4";
chr2	StringTie	transcript	88857061	88866839	1000	-	.	gene_id "MSTRG.97466"; transcript_id "MSTRG.97466.179";
chr2	StringTie	exon	88857061	88857683	1000	-	.	gene_id "MSTRG.97466"; transcript_id "MSTRG.97466.179"; exon_number "1";
chr2	StringTie	exon	88861886	88862083	1000	-	.	gene_id "MSTRG.97466"; transcript_id "MSTRG.97466.179"; exon_number "2";
chr2	StringTie	exon	88865619	88866182	1000	-	.	gene_id "MSTRG.97466"; transcript_id "MSTRG.97466.179"; exon_number "3";
chr2	StringTie	exon	88866812	88866839	1000	-	.	gene_id "MSTRG.97466"; transcript_id "MSTRG.97466.179"; exon_number "4";
chr2	StringTie	transcript	88846593	89320237	1000	-	.	gene_id "MSTRG.97466"; transcript_id "MSTRG.97466.18";
chr2	StringTie	exon	88846593	88846711	1000	-	.	gene_id "MSTRG.97466"; transcript_id "MSTRG.97466.18"; exon_number "1";
chr2	StringTie	exon	88857163	88857683	1000	-	.	gene_id "MSTRG.97466"; transcript_id "MSTRG.97466.18"; exon_number "2";
chr2	StringTie	exon	88861886	88861922	1000	-	.	gene_id "MSTRG.97466"; transcript_id "MSTRG.97466.18"; exon_number "3";
chr2	StringTie	exon	89319625	89319920	1000	-	.	gene_id "MSTRG.97466"; transcript_id "MSTRG.97466.18"; exon_number "4";
chr2	StringTie	exon	89320045	89320237	1000	-	.	gene_id "MSTRG.97466"; transcript_id "MSTRG.97466.18"; exon_number "5";
chr2	StringTie	transcript	88857061	89100361	1000	-	.	gene_id "MSTRG.97466"; transcript_id "MSTRG.97466.180";
chr2	StringTie	exon	88857061	88857683	1000	-	.	gene_id "MSTRG.97466"; transcript_id "MSTRG.97466.180"; exon_number "1";
chr2	StringTie	exon	88861525	88861556	1000	-	.	gene_id "MSTRG.97466"; transcript_id "MSTRG.97466.180"; exon_number "2";
chr2	StringTie	exon	89099854	89100154	1000	-	.	gene_id "MSTRG.97466"; transcript_id "MSTRG.97466.180"; exon_number "3";
chr2	StringTie	exon	89100280	89100361	1000	-	.	gene_id "MSTRG.97466"; transcript_id "MSTRG.97466.180"; exon_number "4";
chr2	StringTie	transcript	88857062	89027791	1000	-	.	gene_id "MSTRG.97466"; transcript_id "MSTRG.97466.181";
chr2	StringTie	exon	88857062	88857683	1000	-	.	gene_id "MSTRG.97466"; transcript_id "MSTRG.97466.181"; exon_number "1";
chr2	StringTie	exon	88860886	88860898	1000	-	.	gene_id "MSTRG.97466"; transcript_id "MSTRG.97466.181"; exon_number "2";
chr2	StringTie	exon	88861899	88861923	1000	-	.	gene_id "MSTRG.97466"; transcript_id "MSTRG.97466.181"; exon_number "3";
chr2	StringTie	exon	89027175	89027466	1000	-	.	gene_id "MSTRG.97466"; transcript_id "MSTRG.97466.181"; exon_number "4";
chr2	StringTie	exon	89027636	89027791	1000	-	.	gene_id "MSTRG.97466"; transcript_id "MSTRG.97466.181"; exon_number "5";
chr2	StringTie	transcript	88857062	89143859	1000	-	.	gene_id "MSTRG.97466"; transcript_id "MSTRG.97466.182";
chr2	StringTie	exon	88857062	88857683	1000	-	.	gene_id "MSTRG.97466"; transcript_id "MSTRG.97466.182"; exon_number "1";
chr2	StringTie	exon	88861525	88861537	1000	-	.	gene_id "MSTRG.97466"; transcript_id "MSTRG.97466.182"; exon_number "2";
chr2	StringTie	exon	88861899	88861921	1000	-	.	gene_id "MSTRG.97466"; transcript_id "MSTRG.97466.182"; exon_number "3";
chr2	StringTie	exon	89142573	89142872	1000	-	.	gene_id "MSTRG.97466"; transcript_id "MSTRG.97466.182"; exon_number "4";
chr2	StringTie	exon	89143060	89143190	1000	-	.	gene_id "MSTRG.97466"; transcript_id "MSTRG.97466.182"; exon_number "5";
chr2	StringTie	exon	89143829	89143859	1000	-	.	gene_id "MSTRG.97466"; transcript_id "MSTRG.97466.182"; exon_number "6";
chr2	StringTie	transcript	88857062	89268568	1000	-	.	gene_id "MSTRG.97466"; transcript_id "MSTRG.97466.183";
chr2	StringTie	exon	88857062	88857683	1000	-	.	gene_id "MSTRG.97466"; transcript_id "MSTRG.97466.183"; exon_number "1";
chr2	StringTie	exon	88860886	88860898	1000	-	.	gene_id "MSTRG.97466"; transcript_id "MSTRG.97466.183"; exon_number "2";
chr2	StringTie	exon	88861234	88861258	1000	-	.	gene_id "MSTRG.97466"; transcript_id "MSTRG.97466.183"; exon_number "3";
chr2	StringTie	exon	89268002	89268296	1000	-	.	gene_id "MSTRG.97466"; transcript_id "MSTRG.97466.183"; exon_number "4";
chr2	StringTie	exon	89268421	89268568	1000	-	.	gene_id "MSTRG.97466"; transcript_id "MSTRG.97466.183"; exon_number "5";
chr2	StringTie	transcript	88857062	88966806	1000	-	.	gene_id "MSTRG.97466"; transcript_id "MSTRG.97466.184";
chr2	StringTie	exon	88857062	88857683	1000	-	.	gene_id "MSTRG.97466"; transcript_id "MSTRG.97466.184"; exon_number "1";
chr2	StringTie	exon	88861525	88861537	1000	-	.	gene_id "MSTRG.97466"; transcript_id "MSTRG.97466.184"; exon_number "2";
chr2	StringTie	exon	88861899	88861921	1000	-	.	gene_id "MSTRG.97466"; transcript_id "MSTRG.97466.184"; exon_number "3";
chr2	StringTie	exon	88966261	88966557	1000	-	.	gene_id "MSTRG.97466"; transcript_id "MSTRG.97466.184"; exon_number "4";
chr2	StringTie	exon	88966684	88966806	1000	-	.	gene_id "MSTRG.97466"; transcript_id "MSTRG.97466.184"; exon_number "5";
chr2	StringTie	transcript	88857063	88992948	1000	-	.	gene_id "MSTRG.97466"; transcript_id "MSTRG.97466.185";
chr2	StringTie	exon	88857063	88857683	1000	-	.	gene_id "MSTRG.97466"; transcript_id "MSTRG.97466.185"; exon_number "1";
chr2	StringTie	exon	88860886	88860898	1000	-	.	gene_id "MSTRG.97466"; transcript_id "MSTRG.97466.185"; exon_number "2";
chr2	StringTie	exon	88861899	88861920	1000	-	.	gene_id "MSTRG.97466"; transcript_id "MSTRG.97466.185"; exon_number "3";
chr2	StringTie	exon	88992407	88992704	1000	-	.	gene_id "MSTRG.97466"; transcript_id "MSTRG.97466.185"; exon_number "4";
chr2	StringTie	exon	88992830	88992948	1000	-	.	gene_id "MSTRG.97466"; transcript_id "MSTRG.97466.185"; exon_number "5";
chr2	StringTie	transcript	88857063	89143396	1000	-	.	gene_id "MSTRG.97466"; transcript_id "MSTRG.97466.186";
chr2	StringTie	exon	88857063	88857683	1000	-	.	gene_id "MSTRG.97466"; transcript_id "MSTRG.97466.186"; exon_number "1";
chr2	StringTie	exon	88860886	88860921	1000	-	.	gene_id "MSTRG.97466"; transcript_id "MSTRG.97466.186"; exon_number "2";
chr2	StringTie	exon	89142573	89142872	1000	-	.	gene_id "MSTRG.97466"; transcript_id "MSTRG.97466.186"; exon_number "3";
chr2	StringTie	exon	89143060	89143396	1000	-	.	gene_id "MSTRG.97466"; transcript_id "MSTRG.97466.186"; exon_number "4";
chr2	StringTie	transcript	88857063	89117935	1000	-	.	gene_id "MSTRG.97466"; transcript_id "MSTRG.97466.187";
chr2	StringTie	exon	88857063	88857683	1000	-	.	gene_id "MSTRG.97466"; transcript_id "MSTRG.97466.187"; exon_number "1";
chr2	StringTie	exon	88861886	88861923	1000	-	.	gene_id "MSTRG.97466"; transcript_id "MSTRG.97466.187"; exon_number "2";
chr2	StringTie	exon	89117343	89117637	1000	-	.	gene_id "MSTRG.97466"; transcript_id "MSTRG.97466.187"; exon_number "3";
chr2	StringTie	exon	89117763	89117935	1000	-	.	gene_id "MSTRG.97466"; transcript_id "MSTRG.97466.187"; exon_number "4";
chr2	StringTie	transcript	88857063	88864637	1000	-	.	gene_id "MSTRG.97466"; transcript_id "MSTRG.97466.188";
chr2	StringTie	exon	88857063	88857683	1000	-	.	gene_id "MSTRG.97466"; transcript_id "MSTRG.97466.188"; exon_number "1";
chr2	StringTie	exon	88860886	88860898	1000	-	.	gene_id "MSTRG.97466"; transcript_id "MSTRG.97466.188"; exon_number "2";
chr2	StringTie	exon	88861899	88862083	1000	-	.	gene_id "MSTRG.97466"; transcript_id "MSTRG.97466.188"; exon_number "3";
chr2	StringTie	exon	88863297	88864637	1000	-	.	gene_id "MSTRG.97466"; transcript_id "MSTRG.97466.188"; exon_number "4";
chr2	StringTie	transcript	88857063	89320237	1000	-	.	gene_id "MSTRG.97466"; transcript_id "MSTRG.97466.189";
chr2	StringTie	exon	88857063	88857683	1000	-	.	gene_id "MSTRG.97466"; transcript_id "MSTRG.97466.189"; exon_number "1";
chr2	StringTie	exon	88860886	88860936	1000	-	.	gene_id "MSTRG.97466"; transcript_id "MSTRG.97466.189"; exon_number "2";
chr2	StringTie	exon	89319639	89319920	1000	-	.	gene_id "MSTRG.97466"; transcript_id "MSTRG.97466.189"; exon_number "3";
chr2	StringTie	exon	89320045	89320237	1000	-	.	gene_id "MSTRG.97466"; transcript_id "MSTRG.97466.189"; exon_number "4";
chr2	StringTie	transcript	88846593	89129483	1000	-	.	gene_id "MSTRG.97466"; transcript_id "MSTRG.97466.19";
chr2	StringTie	exon	88846593	88846711	1000	-	.	gene_id "MSTRG.97466"; transcript_id "MSTRG.97466.19"; exon_number "1";
chr2	StringTie	exon	88857163	88857683	1000	-	.	gene_id "MSTRG.97466"; transcript_id "MSTRG.97466.19"; exon_number "2";
chr2	StringTie	exon	88861525	88861574	1000	-	.	gene_id "MSTRG.97466"; transcript_id "MSTRG.97466.19"; exon_number "3";
chr2	StringTie	exon	89128713	89129016	1000	-	.	gene_id "MSTRG.97466"; transcript_id "MSTRG.97466.19"; exon_number "4";
chr2	StringTie	exon	89129434	89129483	1000	-	.	gene_id "MSTRG.97466"; transcript_id "MSTRG.97466.19"; exon_number "5";
chr2	StringTie	transcript	88857063	89143545	1000	-	.	gene_id "MSTRG.97466"; transcript_id "MSTRG.97466.190";
chr2	StringTie	exon	88857063	88857683	1000	-	.	gene_id "MSTRG.97466"; transcript_id "MSTRG.97466.190"; exon_number "1";
chr2	StringTie	exon	88860886	88860936	1000	-	.	gene_id "MSTRG.97466"; transcript_id "MSTRG.97466.190"; exon_number "2";
chr2	StringTie	exon	89142585	89142872	1000	-	.	gene_id "MSTRG.97466"; transcript_id "MSTRG.97466.190"; exon_number "3";
chr2	StringTie	exon	89143060	89143545	1000	-	.	gene_id "MSTRG.97466"; transcript_id "MSTRG.97466.190"; exon_number "4";
chr2	StringTie	transcript	88857063	89143258	1000	-	.	gene_id "MSTRG.97466"; transcript_id "MSTRG.97466.191";
chr2	StringTie	exon	88857063	88857683	1000	-	.	gene_id "MSTRG.97466"; transcript_id "MSTRG.97466.191"; exon_number "1";
chr2	StringTie	exon	88861525	88861923	1000	-	.	gene_id "MSTRG.97466"; transcript_id "MSTRG.97466.191"; exon_number "2";
chr2	StringTie	exon	89085178	89085279	1000	-	.	gene_id "MSTRG.97466"; transcript_id "MSTRG.97466.191"; exon_number "3";
chr2	StringTie	exon	89142677	89142872	1000	-	.	gene_id "MSTRG.97466"; transcript_id "MSTRG.97466.191"; exon_number "4";
chr2	StringTie	exon	89143060	89143258	1000	-	.	gene_id "MSTRG.97466"; transcript_id "MSTRG.97466.191"; exon_number "5";
chr2	StringTie	transcript	88857063	89044396	1000	-	.	gene_id "MSTRG.97466"; transcript_id "MSTRG.97466.192";
chr2	StringTie	exon	88857063	88857683	1000	-	.	gene_id "MSTRG.97466"; transcript_id "MSTRG.97466.192"; exon_number "1";
chr2	StringTie	exon	88861886	88861923	1000	-	.	gene_id "MSTRG.97466"; transcript_id "MSTRG.97466.192"; exon_number "2";
chr2	StringTie	exon	89040225	89040519	1000	-	.	gene_id "MSTRG.97466"; transcript_id "MSTRG.97466.192"; exon_number "3";
chr2	StringTie	exon	89040644	89040687	1000	-	.	gene_id "MSTRG.97466"; transcript_id "MSTRG.97466.192"; exon_number "4";
chr2	StringTie	exon	89044386	89044396	1000	-	.	gene_id "MSTRG.97466"; transcript_id "MSTRG.97466.192"; exon_number "5";
chr2	StringTie	transcript	88857063	89143159	1000	-	.	gene_id "MSTRG.97466"; transcript_id "MSTRG.97466.193";
chr2	StringTie	exon	88857063	88857683	1000	-	.	gene_id "MSTRG.97466"; transcript_id "MSTRG.97466.193"; exon_number "1";
chr2	StringTie	exon	88861525	88861562	1000	-	.	gene_id "MSTRG.97466"; transcript_id "MSTRG.97466.193"; exon_number "2";
chr2	StringTie	exon	89142575	89142872	1000	-	.	gene_id "MSTRG.97466"; transcript_id "MSTRG.97466.193"; exon_number "3";
chr2	StringTie	exon	89143060	89143159	1000	-	.	gene_id "MSTRG.97466"; transcript_id "MSTRG.97466.193"; exon_number "4";
chr2	StringTie	transcript	88857063	88866218	1000	-	.	gene_id "MSTRG.97466"; transcript_id "MSTRG.97466.194";
chr2	StringTie	exon	88857063	88857683	1000	-	.	gene_id "MSTRG.97466"; transcript_id "MSTRG.97466.194"; exon_number "1";
chr2	StringTie	exon	88861525	88861716	1000	-	.	gene_id "MSTRG.97466"; transcript_id "MSTRG.97466.194"; exon_number "2";
chr2	StringTie	exon	88861886	88862083	1000	-	.	gene_id "MSTRG.97466"; transcript_id "MSTRG.97466.194"; exon_number "3";
chr2	StringTie	exon	88865619	88866218	1000	-	.	gene_id "MSTRG.97466"; transcript_id "MSTRG.97466.194"; exon_number "4";
chr2	StringTie	transcript	88857063	89040747	1000	-	.	gene_id "MSTRG.97466"; transcript_id "MSTRG.97466.195";
chr2	StringTie	exon	88857063	88857683	1000	-	.	gene_id "MSTRG.97466"; transcript_id "MSTRG.97466.195"; exon_number "1";
chr2	StringTie	exon	88861886	88861922	1000	-	.	gene_id "MSTRG.97466"; transcript_id "MSTRG.97466.195"; exon_number "2";
chr2	StringTie	exon	89040224	89040519	1000	-	.	gene_id "MSTRG.97466"; transcript_id "MSTRG.97466.195"; exon_number "3";
chr2	StringTie	exon	89040644	89040747	1000	-	.	gene_id "MSTRG.97466"; transcript_id "MSTRG.97466.195"; exon_number "4";
chr2	StringTie	transcript	88857063	88966858	1000	-	.	gene_id "MSTRG.97466"; transcript_id "MSTRG.97466.196";
chr2	StringTie	exon	88857063	88857683	1000	-	.	gene_id "MSTRG.97466"; transcript_id "MSTRG.97466.196"; exon_number "1";
chr2	StringTie	exon	88861886	88861923	1000	-	.	gene_id "MSTRG.97466"; transcript_id "MSTRG.97466.196"; exon_number "2";
chr2	StringTie	exon	88966263	88966557	1000	-	.	gene_id "MSTRG.97466"; transcript_id "MSTRG.97466.196"; exon_number "3";
chr2	StringTie	exon	88966684	88966858	1000	-	.	gene_id "MSTRG.97466"; transcript_id "MSTRG.97466.196"; exon_number "4";
chr2	StringTie	transcript	88857063	89010553	1000	-	.	gene_id "MSTRG.97466"; transcript_id "MSTRG.97466.197";
chr2	StringTie	exon	88857063	88857683	1000	-	.	gene_id "MSTRG.97466"; transcript_id "MSTRG.97466.197"; exon_number "1";
chr2	StringTie	exon	88860886	88860921	1000	-	.	gene_id "MSTRG.97466"; transcript_id "MSTRG.97466.197"; exon_number "2";
chr2	StringTie	exon	89009981	89010277	1000	-	.	gene_id "MSTRG.97466"; transcript_id "MSTRG.97466.197"; exon_number "3";
chr2	StringTie	exon	89010403	89010553	1000	-	.	gene_id "MSTRG.97466"; transcript_id "MSTRG.97466.197"; exon_number "4";
chr2	StringTie	transcript	88857063	89320889	1000	-	.	gene_id "MSTRG.97466"; transcript_id "MSTRG.97466.198";
chr2	StringTie	exon	88857063	88857683	1000	-	.	gene_id "MSTRG.97466"; transcript_id "MSTRG.97466.198"; exon_number "1";
chr2	StringTie	exon	88861886	88861923	1000	-	.	gene_id "MSTRG.97466"; transcript_id "MSTRG.97466.198"; exon_number "2";
chr2	StringTie	exon	89319626	89320124	1000	-	.	gene_id "MSTRG.97466"; transcript_id "MSTRG.97466.198"; exon_number "3";
chr2	StringTie	exon	89320676	89320889	1000	-	.	gene_id "MSTRG.97466"; transcript_id "MSTRG.97466.198"; exon_number "4";
chr2	StringTie	transcript	88857063	89143393	1000	-	.	gene_id "MSTRG.97466"; transcript_id "MSTRG.97466.199";
chr2	StringTie	exon	88857063	88857683	1000	-	.	gene_id "MSTRG.97466"; transcript_id "MSTRG.97466.199"; exon_number "1";
chr2	StringTie	exon	88861886	88861924	1000	-	.	gene_id "MSTRG.97466"; transcript_id "MSTRG.97466.199"; exon_number "2";
chr2	StringTie	exon	89142576	89142872	1000	-	.	gene_id "MSTRG.97466"; transcript_id "MSTRG.97466.199"; exon_number "3";
chr2	StringTie	exon	89143060	89143393	1000	-	.	gene_id "MSTRG.97466"; transcript_id "MSTRG.97466.199"; exon_number "4";
chr2	StringTie	transcript	88810097	88828598	1000	-	.	gene_id "MSTRG.97466"; transcript_id "MSTRG.97466.2";
chr2	StringTie	exon	88810097	88811695	1000	-	.	gene_id "MSTRG.97466"; transcript_id "MSTRG.97466.2"; exon_number "1";
chr2	StringTie	exon	88818274	88818429	1000	-	.	gene_id "MSTRG.97466"; transcript_id "MSTRG.97466.2"; exon_number "2";
chr2	StringTie	exon	88828370	88828598	1000	-	.	gene_id "MSTRG.97466"; transcript_id "MSTRG.97466.2"; exon_number "3";
chr2	StringTie	transcript	88846593	88966759	1000	-	.	gene_id "MSTRG.97466"; transcript_id "MSTRG.97466.20";
chr2	StringTie	exon	88846593	88846711	1000	-	.	gene_id "MSTRG.97466"; transcript_id "MSTRG.97466.20"; exon_number "1";
chr2	StringTie	exon	88857163	88857683	1000	-	.	gene_id "MSTRG.97466"; transcript_id "MSTRG.97466.20"; exon_number "2";
chr2	StringTie	exon	88861525	88861556	1000	-	.	gene_id "MSTRG.97466"; transcript_id "MSTRG.97466.20"; exon_number "3";
chr2	StringTie	exon	88947293	88947596	1000	-	.	gene_id "MSTRG.97466"; transcript_id "MSTRG.97466.20"; exon_number "4";
chr2	StringTie	exon	88947722	88947788	1000	-	.	gene_id "MSTRG.97466"; transcript_id "MSTRG.97466.20"; exon_number "5";
chr2	StringTie	exon	88966684	88966759	1000	-	.	gene_id "MSTRG.97466"; transcript_id "MSTRG.97466.20"; exon_number "6";
chr2	StringTie	transcript	88857063	89040777	1000	-	.	gene_id "MSTRG.97466"; transcript_id "MSTRG.97466.200";
chr2	StringTie	exon	88857063	88857683	1000	-	.	gene_id "MSTRG.97466"; transcript_id "MSTRG.97466.200"; exon_number "1";
chr2	StringTie	exon	88860568	88860923	1000	-	.	gene_id "MSTRG.97466"; transcript_id "MSTRG.97466.200"; exon_number "2";
chr2	StringTie	exon	89040225	89040519	1000	-	.	gene_id "MSTRG.97466"; transcript_id "MSTRG.97466.200"; exon_number "3";
chr2	StringTie	exon	89040644	89040777	1000	-	.	gene_id "MSTRG.97466"; transcript_id "MSTRG.97466.200"; exon_number "4";
chr2	StringTie	transcript	88857063	89245596	1000	-	.	gene_id "MSTRG.97466"; transcript_id "MSTRG.97466.201";
chr2	StringTie	exon	88857063	88857683	1000	-	.	gene_id "MSTRG.97466"; transcript_id "MSTRG.97466.201"; exon_number "1";
chr2	StringTie	exon	88861221	88861271	1000	-	.	gene_id "MSTRG.97466"; transcript_id "MSTRG.97466.201"; exon_number "2";
chr2	StringTie	exon	89244795	89245091	1000	-	.	gene_id "MSTRG.97466"; transcript_id "MSTRG.97466.201"; exon_number "3";
chr2	StringTie	exon	89245518	89245596	1000	-	.	gene_id "MSTRG.97466"; transcript_id "MSTRG.97466.201"; exon_number "4";
chr2	StringTie	transcript	88857063	88947865	1000	-	.	gene_id "MSTRG.97466"; transcript_id "MSTRG.97466.202";
chr2	StringTie	exon	88857063	88857683	1000	-	.	gene_id "MSTRG.97466"; transcript_id "MSTRG.97466.202"; exon_number "1";
chr2	StringTie	exon	88861525	88861921	1000	-	.	gene_id "MSTRG.97466"; transcript_id "MSTRG.97466.202"; exon_number "2";
chr2	StringTie	exon	88947300	88947596	1000	-	.	gene_id "MSTRG.97466"; transcript_id "MSTRG.97466.202"; exon_number "3";
chr2	StringTie	exon	88947722	88947865	1000	-	.	gene_id "MSTRG.97466"; transcript_id "MSTRG.97466.202"; exon_number "4";
chr2	StringTie	transcript	88857063	89085741	1000	-	.	gene_id "MSTRG.97466"; transcript_id "MSTRG.97466.203";
chr2	StringTie	exon	88857063	88857683	1000	-	.	gene_id "MSTRG.97466"; transcript_id "MSTRG.97466.203"; exon_number "1";
chr2	StringTie	exon	88861221	88861574	1000	-	.	gene_id "MSTRG.97466"; transcript_id "MSTRG.97466.203"; exon_number "2";
chr2	StringTie	exon	89085193	89085472	1000	-	.	gene_id "MSTRG.97466"; transcript_id "MSTRG.97466.203"; exon_number "3";
chr2	StringTie	exon	89085642	89085741	1000	-	.	gene_id "MSTRG.97466"; transcript_id "MSTRG.97466.203"; exon_number "4";
chr2	StringTie	transcript	88857063	89085747	1000	-	.	gene_id "MSTRG.97466"; transcript_id "MSTRG.97466.204";
chr2	StringTie	exon	88857063	88857683	1000	-	.	gene_id "MSTRG.97466"; transcript_id "MSTRG.97466.204"; exon_number "1";
chr2	StringTie	exon	88861525	88861563	1000	-	.	gene_id "MSTRG.97466"; transcript_id "MSTRG.97466.204"; exon_number "2";
chr2	StringTie	exon	89085173	89085472	1000	-	.	gene_id "MSTRG.97466"; transcript_id "MSTRG.97466.204"; exon_number "3";
chr2	StringTie	exon	89085642	89085747	1000	-	.	gene_id "MSTRG.97466"; transcript_id "MSTRG.97466.204"; exon_number "4";
chr2	StringTie	transcript	88857063	89268562	1000	-	.	gene_id "MSTRG.97466"; transcript_id "MSTRG.97466.205";
chr2	StringTie	exon	88857063	88857683	1000	-	.	gene_id "MSTRG.97466"; transcript_id "MSTRG.97466.205"; exon_number "1";
chr2	StringTie	exon	88861525	88861562	1000	-	.	gene_id "MSTRG.97466"; transcript_id "MSTRG.97466.205"; exon_number "2";
chr2	StringTie	exon	89268002	89268296	1000	-	.	gene_id "MSTRG.97466"; transcript_id "MSTRG.97466.205"; exon_number "3";
chr2	StringTie	exon	89268421	89268562	1000	-	.	gene_id "MSTRG.97466"; transcript_id "MSTRG.97466.205"; exon_number "4";
chr2	StringTie	transcript	88857063	89143159	1000	-	.	gene_id "MSTRG.97466"; transcript_id "MSTRG.97466.206";
chr2	StringTie	exon	88857063	88857683	1000	-	.	gene_id "MSTRG.97466"; transcript_id "MSTRG.97466.206"; exon_number "1";
chr2	StringTie	exon	88861525	88861556	1000	-	.	gene_id "MSTRG.97466"; transcript_id "MSTRG.97466.206"; exon_number "2";
chr2	StringTie	exon	89142569	89142872	1000	-	.	gene_id "MSTRG.97466"; transcript_id "MSTRG.97466.206"; exon_number "3";
chr2	StringTie	exon	89143060	89143159	1000	-	.	gene_id "MSTRG.97466"; transcript_id "MSTRG.97466.206"; exon_number "4";
chr2	StringTie	transcript	88857063	89085885	1000	-	.	gene_id "MSTRG.97466"; transcript_id "MSTRG.97466.207";
chr2	StringTie	exon	88857063	88857683	1000	-	.	gene_id "MSTRG.97466"; transcript_id "MSTRG.97466.207"; exon_number "1";
chr2	StringTie	exon	88861886	88861920	1000	-	.	gene_id "MSTRG.97466"; transcript_id "MSTRG.97466.207"; exon_number "2";
chr2	StringTie	exon	89085175	89085478	1000	-	.	gene_id "MSTRG.97466"; transcript_id "MSTRG.97466.207"; exon_number "3";
chr2	StringTie	exon	89085642	89085885	1000	-	.	gene_id "MSTRG.97466"; transcript_id "MSTRG.97466.207"; exon_number "4";
chr2	StringTie	transcript	88857063	89085885	1000	-	.	gene_id "MSTRG.97466"; transcript_id "MSTRG.97466.208";
chr2	StringTie	exon	88857063	88857683	1000	-	.	gene_id "MSTRG.97466"; transcript_id "MSTRG.97466.208"; exon_number "1";
chr2	StringTie	exon	88861525	88861920	1000	-	.	gene_id "MSTRG.97466"; transcript_id "MSTRG.97466.208"; exon_number "2";
chr2	StringTie	exon	89085175	89085478	1000	-	.	gene_id "MSTRG.97466"; transcript_id "MSTRG.97466.208"; exon_number "3";
chr2	StringTie	exon	89085642	89085885	1000	-	.	gene_id "MSTRG.97466"; transcript_id "MSTRG.97466.208"; exon_number "4";
chr2	StringTie	transcript	88857063	89085885	1000	-	.	gene_id "MSTRG.97466"; transcript_id "MSTRG.97466.209";
chr2	StringTie	exon	88857063	88857683	1000	-	.	gene_id "MSTRG.97466"; transcript_id "MSTRG.97466.209"; exon_number "1";
chr2	StringTie	exon	88861886	88861923	1000	-	.	gene_id "MSTRG.97466"; transcript_id "MSTRG.97466.209"; exon_number "2";
chr2	StringTie	exon	89085178	89085478	1000	-	.	gene_id "MSTRG.97466"; transcript_id "MSTRG.97466.209"; exon_number "3";
chr2	StringTie	exon	89085642	89085885	1000	-	.	gene_id "MSTRG.97466"; transcript_id "MSTRG.97466.209"; exon_number "4";
chr2	StringTie	transcript	88846593	89152075	1000	-	.	gene_id "MSTRG.97466"; transcript_id "MSTRG.97466.21";
chr2	StringTie	exon	88846593	88846711	1000	-	.	gene_id "MSTRG.97466"; transcript_id "MSTRG.97466.21"; exon_number "1";
chr2	StringTie	exon	88857163	88857683	1000	-	.	gene_id "MSTRG.97466"; transcript_id "MSTRG.97466.21"; exon_number "2";
chr2	StringTie	exon	88860886	88860923	1000	-	.	gene_id "MSTRG.97466"; transcript_id "MSTRG.97466.21"; exon_number "3";
chr2	StringTie	exon	89142575	89142872	1000	-	.	gene_id "MSTRG.97466"; transcript_id "MSTRG.97466.21"; exon_number "4";
chr2	StringTie	exon	89143060	89143140	1000	-	.	gene_id "MSTRG.97466"; transcript_id "MSTRG.97466.21"; exon_number "5";
chr2	StringTie	exon	89151985	89152075	1000	-	.	gene_id "MSTRG.97466"; transcript_id "MSTRG.97466.21"; exon_number "6";
chr2	StringTie	transcript	88857065	89143209	1000	-	.	gene_id "MSTRG.97466"; transcript_id "MSTRG.97466.210";
chr2	StringTie	exon	88857065	88857683	1000	-	.	gene_id "MSTRG.97466"; transcript_id "MSTRG.97466.210"; exon_number "1";
chr2	StringTie	exon	88861525	88861537	1000	-	.	gene_id "MSTRG.97466"; transcript_id "MSTRG.97466.210"; exon_number "2";
chr2	StringTie	exon	88861899	88861920	1000	-	.	gene_id "MSTRG.97466"; transcript_id "MSTRG.97466.210"; exon_number "3";
chr2	StringTie	exon	89142575	89142872	1000	-	.	gene_id "MSTRG.97466"; transcript_id "MSTRG.97466.210"; exon_number "4";
chr2	StringTie	exon	89143060	89143209	1000	-	.	gene_id "MSTRG.97466"; transcript_id "MSTRG.97466.210"; exon_number "5";
chr2	StringTie	transcript	88857065	89245596	1000	-	.	gene_id "MSTRG.97466"; transcript_id "MSTRG.97466.211";
chr2	StringTie	exon	88857065	88857683	1000	-	.	gene_id "MSTRG.97466"; transcript_id "MSTRG.97466.211"; exon_number "1";
chr2	StringTie	exon	88860886	88860923	1000	-	.	gene_id "MSTRG.97466"; transcript_id "MSTRG.97466.211"; exon_number "2";
chr2	StringTie	exon	89244782	89245091	1000	-	.	gene_id "MSTRG.97466"; transcript_id "MSTRG.97466.211"; exon_number "3";
chr2	StringTie	exon	89245518	89245596	1000	-	.	gene_id "MSTRG.97466"; transcript_id "MSTRG.97466.211"; exon_number "4";
chr2	StringTie	transcript	88857065	88947892	1000	-	.	gene_id "MSTRG.97466"; transcript_id "MSTRG.97466.212";
chr2	StringTie	exon	88857065	88857683	1000	-	.	gene_id "MSTRG.97466"; transcript_id "MSTRG.97466.212"; exon_number "1";
chr2	StringTie	exon	88860886	88860923	1000	-	.	gene_id "MSTRG.97466"; transcript_id "MSTRG.97466.212"; exon_number "2";
chr2	StringTie	exon	88947302	88947596	1000	-	.	gene_id "MSTRG.97466"; transcript_id "MSTRG.97466.212"; exon_number "3";
chr2	StringTie	exon	88947722	88947892	1000	-	.	gene_id "MSTRG.97466"; transcript_id "MSTRG.97466.212"; exon_number "4";
chr2	StringTie	transcript	88857065	89268568	1000	-	.	gene_id "MSTRG.97466"; transcript_id "MSTRG.97466.213";
chr2	StringTie	exon	88857065	88857683	1000	-	.	gene_id "MSTRG.97466"; transcript_id "MSTRG.97466.213"; exon_number "1";
chr2	StringTie	exon	88860886	88860921	1000	-	.	gene_id "MSTRG.97466"; transcript_id "MSTRG.97466.213"; exon_number "2";
chr2	StringTie	exon	89268000	89268296	1000	-	.	gene_id "MSTRG.97466"; transcript_id "MSTRG.97466.213"; exon_number "3";
chr2	StringTie	exon	89268421	89268568	1000	-	.	gene_id "MSTRG.97466"; transcript_id "MSTRG.97466.213"; exon_number "4";
chr2	StringTie	transcript	88857065	88947876	1000	-	.	gene_id "MSTRG.97466"; transcript_id "MSTRG.97466.214";
chr2	StringTie	exon	88857065	88857683	1000	-	.	gene_id "MSTRG.97466"; transcript_id "MSTRG.97466.214"; exon_number "1";
chr2	StringTie	exon	88861886	88861920	1000	-	.	gene_id "MSTRG.97466"; transcript_id "MSTRG.97466.214"; exon_number "2";
chr2	StringTie	exon	88947299	88947596	1000	-	.	gene_id "MSTRG.97466"; transcript_id "MSTRG.97466.214"; exon_number "3";
chr2	StringTie	exon	88947722	88947876	1000	-	.	gene_id "MSTRG.97466"; transcript_id "MSTRG.97466.214"; exon_number "4";
chr2	StringTie	transcript	88857065	89320144	1000	-	.	gene_id "MSTRG.97466"; transcript_id "MSTRG.97466.215";
chr2	StringTie	exon	88857065	88857683	1000	-	.	gene_id "MSTRG.97466"; transcript_id "MSTRG.97466.215"; exon_number "1";
chr2	StringTie	exon	88860886	88860898	1000	-	.	gene_id "MSTRG.97466"; transcript_id "MSTRG.97466.215"; exon_number "2";
chr2	StringTie	exon	88861234	88861556	1000	-	.	gene_id "MSTRG.97466"; transcript_id "MSTRG.97466.215"; exon_number "3";
chr2	StringTie	exon	89319617	89319920	1000	-	.	gene_id "MSTRG.97466"; transcript_id "MSTRG.97466.215"; exon_number "4";
chr2	StringTie	exon	89320045	89320144	1000	-	.	gene_id "MSTRG.97466"; transcript_id "MSTRG.97466.215"; exon_number "5";
chr2	StringTie	transcript	88857065	89320222	1000	-	.	gene_id "MSTRG.97466"; transcript_id "MSTRG.97466.216";
chr2	StringTie	exon	88857065	88857683	1000	-	.	gene_id "MSTRG.97466"; transcript_id "MSTRG.97466.216"; exon_number "1";
chr2	StringTie	exon	88861525	88861556	1000	-	.	gene_id "MSTRG.97466"; transcript_id "MSTRG.97466.216"; exon_number "2";
chr2	StringTie	exon	88861918	88861920	1000	-	.	gene_id "MSTRG.97466"; transcript_id "MSTRG.97466.216"; exon_number "3";
chr2	StringTie	exon	89319623	89319920	1000	-	.	gene_id "MSTRG.97466"; transcript_id "MSTRG.97466.216"; exon_number "4";
chr2	StringTie	exon	89320045	89320222	1000	-	.	gene_id "MSTRG.97466"; transcript_id "MSTRG.97466.216"; exon_number "5";
chr2	StringTie	transcript	88857066	89042482	1000	-	.	gene_id "MSTRG.97466"; transcript_id "MSTRG.97466.217";
chr2	StringTie	exon	88857066	88857683	1000	-	.	gene_id "MSTRG.97466"; transcript_id "MSTRG.97466.217"; exon_number "1";
chr2	StringTie	exon	88860886	88860923	1000	-	.	gene_id "MSTRG.97466"; transcript_id "MSTRG.97466.217"; exon_number "2";
chr2	StringTie	exon	89040225	89040519	1000	-	.	gene_id "MSTRG.97466"; transcript_id "MSTRG.97466.217"; exon_number "3";
chr2	StringTie	exon	89040644	89040723	1000	-	.	gene_id "MSTRG.97466"; transcript_id "MSTRG.97466.217"; exon_number "4";
chr2	StringTie	exon	89042458	89042482	1000	-	.	gene_id "MSTRG.97466"; transcript_id "MSTRG.97466.217"; exon_number "5";
chr2	StringTie	transcript	88857066	89330436	1000	-	.	gene_id "MSTRG.97466"; transcript_id "MSTRG.97466.218";
chr2	StringTie	exon	88857066	88857683	1000	-	.	gene_id "MSTRG.97466"; transcript_id "MSTRG.97466.218"; exon_number "1";
chr2	StringTie	exon	88860886	88860922	1000	-	.	gene_id "MSTRG.97466"; transcript_id "MSTRG.97466.218"; exon_number "2";
chr2	StringTie	exon	89040224	89040230	1000	-	.	gene_id "MSTRG.97466"; transcript_id "MSTRG.97466.218"; exon_number "3";
chr2	StringTie	exon	89330123	89330436	1000	-	.	gene_id "MSTRG.97466"; transcript_id "MSTRG.97466.218"; exon_number "4";
chr2	StringTie	transcript	88857066	89235058	1000	-	.	gene_id "MSTRG.97466"; transcript_id "MSTRG.97466.219";
chr2	StringTie	exon	88857066	88857683	1000	-	.	gene_id "MSTRG.97466"; transcript_id "MSTRG.97466.219"; exon_number "1";
chr2	StringTie	exon	88860886	88860898	1000	-	.	gene_id "MSTRG.97466"; transcript_id "MSTRG.97466.219"; exon_number "2";
chr2	StringTie	exon	88861899	88861922	1000	-	.	gene_id "MSTRG.97466"; transcript_id "MSTRG.97466.219"; exon_number "3";
chr2	StringTie	exon	89221701	89222008	1000	-	.	gene_id "MSTRG.97466"; transcript_id "MSTRG.97466.219"; exon_number "4";
chr2	StringTie	exon	89234863	89235058	1000	-	.	gene_id "MSTRG.97466"; transcript_id "MSTRG.97466.219"; exon_number "5";
chr2	StringTie	transcript	88846599	88867268	1000	-	.	gene_id "MSTRG.97466"; transcript_id "MSTRG.97466.22";
chr2	StringTie	exon	88846599	88846711	1000	-	.	gene_id "MSTRG.97466"; transcript_id "MSTRG.97466.22"; exon_number "1";
chr2	StringTie	exon	88857163	88857683	1000	-	.	gene_id "MSTRG.97466"; transcript_id "MSTRG.97466.22"; exon_number "2";
chr2	StringTie	exon	88861886	88862083	1000	-	.	gene_id "MSTRG.97466"; transcript_id "MSTRG.97466.22"; exon_number "3";
chr2	StringTie	exon	88865619	88866182	1000	-	.	gene_id "MSTRG.97466"; transcript_id "MSTRG.97466.22"; exon_number "4";
chr2	StringTie	exon	88866850	88867268	1000	-	.	gene_id "MSTRG.97466"; transcript_id "MSTRG.97466.22"; exon_number "5";
chr2	StringTie	transcript	88857067	88864637	1000	-	.	gene_id "MSTRG.97466"; transcript_id "MSTRG.97466.220";
chr2	StringTie	exon	88857067	88857683	1000	-	.	gene_id "MSTRG.97466"; transcript_id "MSTRG.97466.220"; exon_number "1";
chr2	StringTie	exon	88861525	88862083	1000	-	.	gene_id "MSTRG.97466"; transcript_id "MSTRG.97466.220"; exon_number "2";
chr2	StringTie	exon	88863297	88864637	1000	-	.	gene_id "MSTRG.97466"; transcript_id "MSTRG.97466.220"; exon_number "3";
chr2	StringTie	transcript	88857067	88947957	1000	-	.	gene_id "MSTRG.97466"; transcript_id "MSTRG.97466.221";
chr2	StringTie	exon	88857067	88857683	1000	-	.	gene_id "MSTRG.97466"; transcript_id "MSTRG.97466.221"; exon_number "1";
chr2	StringTie	exon	88861525	88861537	1000	-	.	gene_id "MSTRG.97466"; transcript_id "MSTRG.97466.221"; exon_number "2";
chr2	StringTie	exon	88861899	88861920	1000	-	.	gene_id "MSTRG.97466"; transcript_id "MSTRG.97466.221"; exon_number "3";
chr2	StringTie	exon	88947302	88947596	1000	-	.	gene_id "MSTRG.97466"; transcript_id "MSTRG.97466.221"; exon_number "4";
chr2	StringTie	exon	88947722	88947957	1000	-	.	gene_id "MSTRG.97466"; transcript_id "MSTRG.97466.221"; exon_number "5";
chr2	StringTie	transcript	88857067	88947915	1000	-	.	gene_id "MSTRG.97466"; transcript_id "MSTRG.97466.222";
chr2	StringTie	exon	88857067	88857683	1000	-	.	gene_id "MSTRG.97466"; transcript_id "MSTRG.97466.222"; exon_number "1";
chr2	StringTie	exon	88861886	88861920	1000	-	.	gene_id "MSTRG.97466"; transcript_id "MSTRG.97466.222"; exon_number "2";
chr2	StringTie	exon	88947302	88947596	1000	-	.	gene_id "MSTRG.97466"; transcript_id "MSTRG.97466.222"; exon_number "3";
chr2	StringTie	exon	88947722	88947915	1000	-	.	gene_id "MSTRG.97466"; transcript_id "MSTRG.97466.222"; exon_number "4";
chr2	StringTie	transcript	88857068	88992931	1000	-	.	gene_id "MSTRG.97466"; transcript_id "MSTRG.97466.223";
chr2	StringTie	exon	88857068	88857683	1000	-	.	gene_id "MSTRG.97466"; transcript_id "MSTRG.97466.223"; exon_number "1";
chr2	StringTie	exon	88861525	88861537	1000	-	.	gene_id "MSTRG.97466"; transcript_id "MSTRG.97466.223"; exon_number "2";
chr2	StringTie	exon	88861899	88861920	1000	-	.	gene_id "MSTRG.97466"; transcript_id "MSTRG.97466.223"; exon_number "3";
chr2	StringTie	exon	88992407	88992704	1000	-	.	gene_id "MSTRG.97466"; transcript_id "MSTRG.97466.223"; exon_number "4";
chr2	StringTie	exon	88992830	88992931	1000	-	.	gene_id "MSTRG.97466"; transcript_id "MSTRG.97466.223"; exon_number "5";
chr2	StringTie	transcript	88857068	89268520	1000	-	.	gene_id "MSTRG.97466"; transcript_id "MSTRG.97466.224";
chr2	StringTie	exon	88857068	88857683	1000	-	.	gene_id "MSTRG.97466"; transcript_id "MSTRG.97466.224"; exon_number "1";
chr2	StringTie	exon	88861886	88861923	1000	-	.	gene_id "MSTRG.97466"; transcript_id "MSTRG.97466.224"; exon_number "2";
chr2	StringTie	exon	89268002	89268296	1000	-	.	gene_id "MSTRG.97466"; transcript_id "MSTRG.97466.224"; exon_number "3";
chr2	StringTie	exon	89268421	89268520	1000	-	.	gene_id "MSTRG.97466"; transcript_id "MSTRG.97466.224"; exon_number "4";
chr2	StringTie	transcript	88857068	88864292	1000	-	.	gene_id "MSTRG.97466"; transcript_id "MSTRG.97466.225";
chr2	StringTie	exon	88857068	88857683	1000	-	.	gene_id "MSTRG.97466"; transcript_id "MSTRG.97466.225"; exon_number "1";
chr2	StringTie	exon	88861525	88862083	1000	-	.	gene_id "MSTRG.97466"; transcript_id "MSTRG.97466.225"; exon_number "2";
chr2	StringTie	exon	88864262	88864292	1000	-	.	gene_id "MSTRG.97466"; transcript_id "MSTRG.97466.225"; exon_number "3";
chr2	StringTie	transcript	88857068	88861569	1000	-	.	gene_id "MSTRG.97466"; transcript_id "MSTRG.97466.226";
chr2	StringTie	exon	88857068	88857683	1000	-	.	gene_id "MSTRG.97466"; transcript_id "MSTRG.97466.226"; exon_number "1";
chr2	StringTie	exon	88860886	88860898	1000	-	.	gene_id "MSTRG.97466"; transcript_id "MSTRG.97466.226"; exon_number "2";
chr2	StringTie	exon	88861234	88861246	1000	-	.	gene_id "MSTRG.97466"; transcript_id "MSTRG.97466.226"; exon_number "3";
chr2	StringTie	exon	88861524	88861569	1000	-	.	gene_id "MSTRG.97466"; transcript_id "MSTRG.97466.226"; exon_number "4";
chr2	StringTie	transcript	88857068	88868946	1000	-	.	gene_id "MSTRG.97466"; transcript_id "MSTRG.97466.227";
chr2	StringTie	exon	88857068	88857683	1000	-	.	gene_id "MSTRG.97466"; transcript_id "MSTRG.97466.227"; exon_number "1";
chr2	StringTie	exon	88860886	88860898	1000	-	.	gene_id "MSTRG.97466"; transcript_id "MSTRG.97466.227"; exon_number "2";
chr2	StringTie	exon	88861899	88861920	1000	-	.	gene_id "MSTRG.97466"; transcript_id "MSTRG.97466.227"; exon_number "3";
chr2	StringTie	exon	88868931	88868946	1000	-	.	gene_id "MSTRG.97466"; transcript_id "MSTRG.97466.227"; exon_number "4";
chr2	StringTie	transcript	88857069	88966815	1000	-	.	gene_id "MSTRG.97466"; transcript_id "MSTRG.97466.228";
chr2	StringTie	exon	88857069	88857683	1000	-	.	gene_id "MSTRG.97466"; transcript_id "MSTRG.97466.228"; exon_number "1";
chr2	StringTie	exon	88860886	88860898	1000	-	.	gene_id "MSTRG.97466"; transcript_id "MSTRG.97466.228"; exon_number "2";
chr2	StringTie	exon	88861899	88861923	1000	-	.	gene_id "MSTRG.97466"; transcript_id "MSTRG.97466.228"; exon_number "3";
chr2	StringTie	exon	88966263	88966557	1000	-	.	gene_id "MSTRG.97466"; transcript_id "MSTRG.97466.228"; exon_number "4";
chr2	StringTie	exon	88966684	88966815	1000	-	.	gene_id "MSTRG.97466"; transcript_id "MSTRG.97466.228"; exon_number "5";
chr2	StringTie	transcript	88857069	89320205	1000	-	.	gene_id "MSTRG.97466"; transcript_id "MSTRG.97466.229";
chr2	StringTie	exon	88857069	88857683	1000	-	.	gene_id "MSTRG.97466"; transcript_id "MSTRG.97466.229"; exon_number "1";
chr2	StringTie	exon	88861525	88861546	1000	-	.	gene_id "MSTRG.97466"; transcript_id "MSTRG.97466.229"; exon_number "2";
chr2	StringTie	exon	89319610	89319920	1000	-	.	gene_id "MSTRG.97466"; transcript_id "MSTRG.97466.229"; exon_number "3";
chr2	StringTie	exon	89320045	89320205	1000	-	.	gene_id "MSTRG.97466"; transcript_id "MSTRG.97466.229"; exon_number "4";
chr2	StringTie	transcript	88846599	89143250	1000	-	.	gene_id "MSTRG.97466"; transcript_id "MSTRG.97466.23";
chr2	StringTie	exon	88846599	88846711	1000	-	.	gene_id "MSTRG.97466"; transcript_id "MSTRG.97466.23"; exon_number "1";
chr2	StringTie	exon	88857163	88857683	1000	-	.	gene_id "MSTRG.97466"; transcript_id "MSTRG.97466.23"; exon_number "2";
chr2	StringTie	exon	88861886	88861922	1000	-	.	gene_id "MSTRG.97466"; transcript_id "MSTRG.97466.23"; exon_number "3";
chr2	StringTie	exon	89142574	89142872	1000	-	.	gene_id "MSTRG.97466"; transcript_id "MSTRG.97466.23"; exon_number "4";
chr2	StringTie	exon	89143060	89143250	1000	-	.	gene_id "MSTRG.97466"; transcript_id "MSTRG.97466.23"; exon_number "5";
chr2	StringTie	transcript	88857069	89320144	1000	-	.	gene_id "MSTRG.97466"; transcript_id "MSTRG.97466.230";
chr2	StringTie	exon	88857069	88857683	1000	-	.	gene_id "MSTRG.97466"; transcript_id "MSTRG.97466.230"; exon_number "1";
chr2	StringTie	exon	88861221	88861258	1000	-	.	gene_id "MSTRG.97466"; transcript_id "MSTRG.97466.230"; exon_number "2";
chr2	StringTie	exon	89319626	89319863	1000	-	.	gene_id "MSTRG.97466"; transcript_id "MSTRG.97466.230"; exon_number "3";
chr2	StringTie	exon	89320045	89320144	1000	-	.	gene_id "MSTRG.97466"; transcript_id "MSTRG.97466.230"; exon_number "4";
chr2	StringTie	transcript	88857069	89320144	1000	-	.	gene_id "MSTRG.97466"; transcript_id "MSTRG.97466.231";
chr2	StringTie	exon	88857069	88857683	1000	-	.	gene_id "MSTRG.97466"; transcript_id "MSTRG.97466.231"; exon_number "1";
chr2	StringTie	exon	88861525	88861921	1000	-	.	gene_id "MSTRG.97466"; transcript_id "MSTRG.97466.231"; exon_number "2";
chr2	StringTie	exon	89319627	89319920	1000	-	.	gene_id "MSTRG.97466"; transcript_id "MSTRG.97466.231"; exon_number "3";
chr2	StringTie	exon	89320045	89320144	1000	-	.	gene_id "MSTRG.97466"; transcript_id "MSTRG.97466.231"; exon_number "4";
chr2	StringTie	transcript	88857070	88874092	1000	-	.	gene_id "MSTRG.97466"; transcript_id "MSTRG.97466.232";
chr2	StringTie	exon	88857070	88857683	1000	-	.	gene_id "MSTRG.97466"; transcript_id "MSTRG.97466.232"; exon_number "1";
chr2	StringTie	exon	88861525	88861556	1000	-	.	gene_id "MSTRG.97466"; transcript_id "MSTRG.97466.232"; exon_number "2";
chr2	StringTie	exon	88874076	88874092	1000	-	.	gene_id "MSTRG.97466"; transcript_id "MSTRG.97466.232"; exon_number "3";
chr2	StringTie	transcript	88857070	89213942	1000	-	.	gene_id "MSTRG.97466"; transcript_id "MSTRG.97466.233";
chr2	StringTie	exon	88857070	88857683	1000	-	.	gene_id "MSTRG.97466"; transcript_id "MSTRG.97466.233"; exon_number "1";
chr2	StringTie	exon	88860886	88861258	1000	-	.	gene_id "MSTRG.97466"; transcript_id "MSTRG.97466.233"; exon_number "2";
chr2	StringTie	exon	89213424	89213718	1000	-	.	gene_id "MSTRG.97466"; transcript_id "MSTRG.97466.233"; exon_number "3";
chr2	StringTie	exon	89213843	89213942	1000	-	.	gene_id "MSTRG.97466"; transcript_id "MSTRG.97466.233"; exon_number "4";
chr2	StringTie	transcript	88857074	88866177	1000	-	.	gene_id "MSTRG.97466"; transcript_id "MSTRG.97466.234";
chr2	StringTie	exon	88857074	88857683	1000	-	.	gene_id "MSTRG.97466"; transcript_id "MSTRG.97466.234"; exon_number "1";
chr2	StringTie	exon	88861221	88861232	1000	-	.	gene_id "MSTRG.97466"; transcript_id "MSTRG.97466.234"; exon_number "2";
chr2	StringTie	exon	88861525	88862083	1000	-	.	gene_id "MSTRG.97466"; transcript_id "MSTRG.97466.234"; exon_number "3";
chr2	StringTie	exon	88865619	88866177	1000	-	.	gene_id "MSTRG.97466"; transcript_id "MSTRG.97466.234"; exon_number "4";
chr2	StringTie	transcript	88857075	89117846	1000	-	.	gene_id "MSTRG.97466"; transcript_id "MSTRG.97466.235";
chr2	StringTie	exon	88857075	88857683	1000	-	.	gene_id "MSTRG.97466"; transcript_id "MSTRG.97466.235"; exon_number "1";
chr2	StringTie	exon	88861525	88861537	1000	-	.	gene_id "MSTRG.97466"; transcript_id "MSTRG.97466.235"; exon_number "2";
chr2	StringTie	exon	88861899	88861921	1000	-	.	gene_id "MSTRG.97466"; transcript_id "MSTRG.97466.235"; exon_number "3";
chr2	StringTie	exon	89117341	89117637	1000	-	.	gene_id "MSTRG.97466"; transcript_id "MSTRG.97466.235"; exon_number "4";
chr2	StringTie	exon	89117763	89117846	1000	-	.	gene_id "MSTRG.97466"; transcript_id "MSTRG.97466.235"; exon_number "5";
chr2	StringTie	transcript	88857075	89040746	1000	-	.	gene_id "MSTRG.97466"; transcript_id "MSTRG.97466.236";
chr2	StringTie	exon	88857075	88857683	1000	-	.	gene_id "MSTRG.97466"; transcript_id "MSTRG.97466.236"; exon_number "1";
chr2	StringTie	exon	88860886	88860898	1000	-	.	gene_id "MSTRG.97466"; transcript_id "MSTRG.97466.236"; exon_number "2";
chr2	StringTie	exon	88861234	88861258	1000	-	.	gene_id "MSTRG.97466"; transcript_id "MSTRG.97466.236"; exon_number "3";
chr2	StringTie	exon	89040225	89040512	1000	-	.	gene_id "MSTRG.97466"; transcript_id "MSTRG.97466.236"; exon_number "4";
chr2	StringTie	exon	89040644	89040746	1000	-	.	gene_id "MSTRG.97466"; transcript_id "MSTRG.97466.236"; exon_number "5";
chr2	StringTie	transcript	88857075	89143159	1000	-	.	gene_id "MSTRG.97466"; transcript_id "MSTRG.97466.237";
chr2	StringTie	exon	88857075	88857683	1000	-	.	gene_id "MSTRG.97466"; transcript_id "MSTRG.97466.237"; exon_number "1";
chr2	StringTie	exon	88860568	88860898	1000	-	.	gene_id "MSTRG.97466"; transcript_id "MSTRG.97466.237"; exon_number "2";
chr2	StringTie	exon	88861899	88861923	1000	-	.	gene_id "MSTRG.97466"; transcript_id "MSTRG.97466.237"; exon_number "3";
chr2	StringTie	exon	89085178	89085279	1000	-	.	gene_id "MSTRG.97466"; transcript_id "MSTRG.97466.237"; exon_number "4";
chr2	StringTie	exon	89142677	89142815	1000	-	.	gene_id "MSTRG.97466"; transcript_id "MSTRG.97466.237"; exon_number "5";
chr2	StringTie	exon	89143060	89143159	1000	-	.	gene_id "MSTRG.97466"; transcript_id "MSTRG.97466.237"; exon_number "6";
chr2	StringTie	transcript	88857076	88866639	1000	-	.	gene_id "MSTRG.97466"; transcript_id "MSTRG.97466.238";
chr2	StringTie	exon	88857076	88857683	1000	-	.	gene_id "MSTRG.97466"; transcript_id "MSTRG.97466.238"; exon_number "1";
chr2	StringTie	exon	88860568	88860898	1000	-	.	gene_id "MSTRG.97466"; transcript_id "MSTRG.97466.238"; exon_number "2";
chr2	StringTie	exon	88861899	88862083	1000	-	.	gene_id "MSTRG.97466"; transcript_id "MSTRG.97466.238"; exon_number "3";
chr2	StringTie	exon	88865619	88866639	1000	-	.	gene_id "MSTRG.97466"; transcript_id "MSTRG.97466.238"; exon_number "4";
chr2	StringTie	transcript	88857076	88876377	1000	-	.	gene_id "MSTRG.97466"; transcript_id "MSTRG.97466.239";
chr2	StringTie	exon	88857076	88857683	1000	-	.	gene_id "MSTRG.97466"; transcript_id "MSTRG.97466.239"; exon_number "1";
chr2	StringTie	exon	88861221	88861257	1000	-	.	gene_id "MSTRG.97466"; transcript_id "MSTRG.97466.239"; exon_number "2";
chr2	StringTie	exon	88876368	88876377	1000	-	.	gene_id "MSTRG.97466"; transcript_id "MSTRG.97466.239"; exon_number "3";
chr2	StringTie	transcript	88846599	88948420	1000	-	.	gene_id "MSTRG.97466"; transcript_id "MSTRG.97466.24";
chr2	StringTie	exon	88846599	88846711	1000	-	.	gene_id "MSTRG.97466"; transcript_id "MSTRG.97466.24"; exon_number "1";
chr2	StringTie	exon	88857163	88857683	1000	-	.	gene_id "MSTRG.97466"; transcript_id "MSTRG.97466.24"; exon_number "2";
chr2	StringTie	exon	88861886	88861923	1000	-	.	gene_id "MSTRG.97466"; transcript_id "MSTRG.97466.24"; exon_number "3";
chr2	StringTie	exon	88947302	88947596	1000	-	.	gene_id "MSTRG.97466"; transcript_id "MSTRG.97466.24"; exon_number "4";
chr2	StringTie	exon	88947722	88947801	1000	-	.	gene_id "MSTRG.97466"; transcript_id "MSTRG.97466.24"; exon_number "5";
chr2	StringTie	exon	88948398	88948420	1000	-	.	gene_id "MSTRG.97466"; transcript_id "MSTRG.97466.24"; exon_number "6";
chr2	StringTie	transcript	88857077	89046637	1000	-	.	gene_id "MSTRG.97466"; transcript_id "MSTRG.97466.240";
chr2	StringTie	exon	88857077	88857683	1000	-	.	gene_id "MSTRG.97466"; transcript_id "MSTRG.97466.240"; exon_number "1";
chr2	StringTie	exon	88860568	88860605	1000	-	.	gene_id "MSTRG.97466"; transcript_id "MSTRG.97466.240"; exon_number "2";
chr2	StringTie	exon	89045991	89046285	1000	-	.	gene_id "MSTRG.97466"; transcript_id "MSTRG.97466.240"; exon_number "3";
chr2	StringTie	exon	89046412	89046637	1000	-	.	gene_id "MSTRG.97466"; transcript_id "MSTRG.97466.240"; exon_number "4";
chr2	StringTie	transcript	88857079	89320203	1000	-	.	gene_id "MSTRG.97466"; transcript_id "MSTRG.97466.241";
chr2	StringTie	exon	88857079	88857683	1000	-	.	gene_id "MSTRG.97466"; transcript_id "MSTRG.97466.241"; exon_number "1";
chr2	StringTie	exon	88861221	88861556	1000	-	.	gene_id "MSTRG.97466"; transcript_id "MSTRG.97466.241"; exon_number "2";
chr2	StringTie	exon	89319617	89319920	1000	-	.	gene_id "MSTRG.97466"; transcript_id "MSTRG.97466.241"; exon_number "3";
chr2	StringTie	exon	89320045	89320203	1000	-	.	gene_id "MSTRG.97466"; transcript_id "MSTRG.97466.241"; exon_number "4";
chr2	StringTie	transcript	88857080	89143163	1000	-	.	gene_id "MSTRG.97466"; transcript_id "MSTRG.97466.242";
chr2	StringTie	exon	88857080	88857683	1000	-	.	gene_id "MSTRG.97466"; transcript_id "MSTRG.97466.242"; exon_number "1";
chr2	StringTie	exon	88861525	88861574	1000	-	.	gene_id "MSTRG.97466"; transcript_id "MSTRG.97466.242"; exon_number "2";
chr2	StringTie	exon	89142590	89142815	1000	-	.	gene_id "MSTRG.97466"; transcript_id "MSTRG.97466.242"; exon_number "3";
chr2	StringTie	exon	89143060	89143163	1000	-	.	gene_id "MSTRG.97466"; transcript_id "MSTRG.97466.242"; exon_number "4";
chr2	StringTie	transcript	88857081	89268520	1000	-	.	gene_id "MSTRG.97466"; transcript_id "MSTRG.97466.243";
chr2	StringTie	exon	88857081	88857683	1000	-	.	gene_id "MSTRG.97466"; transcript_id "MSTRG.97466.243"; exon_number "1";
chr2	StringTie	exon	88861525	88861574	1000	-	.	gene_id "MSTRG.97466"; transcript_id "MSTRG.97466.243"; exon_number "2";
chr2	StringTie	exon	89268017	89268296	1000	-	.	gene_id "MSTRG.97466"; transcript_id "MSTRG.97466.243"; exon_number "3";
chr2	StringTie	exon	89268421	89268520	1000	-	.	gene_id "MSTRG.97466"; transcript_id "MSTRG.97466.243"; exon_number "4";
chr2	StringTie	transcript	88857081	89245617	1000	-	.	gene_id "MSTRG.97466"; transcript_id "MSTRG.97466.244";
chr2	StringTie	exon	88857081	88857683	1000	-	.	gene_id "MSTRG.97466"; transcript_id "MSTRG.97466.244"; exon_number "1";
chr2	StringTie	exon	88861886	88861936	1000	-	.	gene_id "MSTRG.97466"; transcript_id "MSTRG.97466.244"; exon_number "2";
chr2	StringTie	exon	89244795	89245091	1000	-	.	gene_id "MSTRG.97466"; transcript_id "MSTRG.97466.244"; exon_number "3";
chr2	StringTie	exon	89245518	89245617	1000	-	.	gene_id "MSTRG.97466"; transcript_id "MSTRG.97466.244"; exon_number "4";
chr2	StringTie	transcript	88857084	89143166	1000	-	.	gene_id "MSTRG.97466"; transcript_id "MSTRG.97466.245";
chr2	StringTie	exon	88857084	88857683	1000	-	.	gene_id "MSTRG.97466"; transcript_id "MSTRG.97466.245"; exon_number "1";
chr2	StringTie	exon	88861525	88861920	1000	-	.	gene_id "MSTRG.97466"; transcript_id "MSTRG.97466.245"; exon_number "2";
chr2	StringTie	exon	89142572	89142872	1000	-	.	gene_id "MSTRG.97466"; transcript_id "MSTRG.97466.245"; exon_number "3";
chr2	StringTie	exon	89143060	89143166	1000	-	.	gene_id "MSTRG.97466"; transcript_id "MSTRG.97466.245"; exon_number "4";
chr2	StringTie	transcript	88857084	89085741	1000	-	.	gene_id "MSTRG.97466"; transcript_id "MSTRG.97466.246";
chr2	StringTie	exon	88857084	88857683	1000	-	.	gene_id "MSTRG.97466"; transcript_id "MSTRG.97466.246"; exon_number "1";
chr2	StringTie	exon	88860886	88860898	1000	-	.	gene_id "MSTRG.97466"; transcript_id "MSTRG.97466.246"; exon_number "2";
chr2	StringTie	exon	88861899	88861923	1000	-	.	gene_id "MSTRG.97466"; transcript_id "MSTRG.97466.246"; exon_number "3";
chr2	StringTie	exon	89085178	89085478	1000	-	.	gene_id "MSTRG.97466"; transcript_id "MSTRG.97466.246"; exon_number "4";
chr2	StringTie	exon	89085642	89085741	1000	-	.	gene_id "MSTRG.97466"; transcript_id "MSTRG.97466.246"; exon_number "5";
chr2	StringTie	transcript	88857087	88947821	1000	-	.	gene_id "MSTRG.97466"; transcript_id "MSTRG.97466.247";
chr2	StringTie	exon	88857087	88857683	1000	-	.	gene_id "MSTRG.97466"; transcript_id "MSTRG.97466.247"; exon_number "1";
chr2	StringTie	exon	88860886	88860965	1000	-	.	gene_id "MSTRG.97466"; transcript_id "MSTRG.97466.247"; exon_number "2";
chr2	StringTie	exon	88861525	88861556	1000	-	.	gene_id "MSTRG.97466"; transcript_id "MSTRG.97466.247"; exon_number "3";
chr2	StringTie	exon	88947293	88947596	1000	-	.	gene_id "MSTRG.97466"; transcript_id "MSTRG.97466.247"; exon_number "4";
chr2	StringTie	exon	88947722	88947821	1000	-	.	gene_id "MSTRG.97466"; transcript_id "MSTRG.97466.247"; exon_number "5";
chr2	StringTie	transcript	88857087	89143159	1000	-	.	gene_id "MSTRG.97466"; transcript_id "MSTRG.97466.248";
chr2	StringTie	exon	88857087	88857683	1000	-	.	gene_id "MSTRG.97466"; transcript_id "MSTRG.97466.248"; exon_number "1";
chr2	StringTie	exon	88861221	88861537	1000	-	.	gene_id "MSTRG.97466"; transcript_id "MSTRG.97466.248"; exon_number "2";
chr2	StringTie	exon	88861899	88861920	1000	-	.	gene_id "MSTRG.97466"; transcript_id "MSTRG.97466.248"; exon_number "3";
chr2	StringTie	exon	89142575	89142872	1000	-	.	gene_id "MSTRG.97466"; transcript_id "MSTRG.97466.248"; exon_number "4";
chr2	StringTie	exon	89143060	89143159	1000	-	.	gene_id "MSTRG.97466"; transcript_id "MSTRG.97466.248"; exon_number "5";
chr2	StringTie	transcript	88857087	89117846	1000	-	.	gene_id "MSTRG.97466"; transcript_id "MSTRG.97466.249";
chr2	StringTie	exon	88857087	88857683	1000	-	.	gene_id "MSTRG.97466"; transcript_id "MSTRG.97466.249"; exon_number "1";
chr2	StringTie	exon	88861221	88861537	1000	-	.	gene_id "MSTRG.97466"; transcript_id "MSTRG.97466.249"; exon_number "2";
chr2	StringTie	exon	88861899	88861921	1000	-	.	gene_id "MSTRG.97466"; transcript_id "MSTRG.97466.249"; exon_number "3";
chr2	StringTie	exon	89117341	89117637	1000	-	.	gene_id "MSTRG.97466"; transcript_id "MSTRG.97466.249"; exon_number "4";
chr2	StringTie	exon	89117763	89117846	1000	-	.	gene_id "MSTRG.97466"; transcript_id "MSTRG.97466.249"; exon_number "5";
chr2	StringTie	transcript	88846599	88966833	1000	-	.	gene_id "MSTRG.97466"; transcript_id "MSTRG.97466.25";
chr2	StringTie	exon	88846599	88846711	1000	-	.	gene_id "MSTRG.97466"; transcript_id "MSTRG.97466.25"; exon_number "1";
chr2	StringTie	exon	88857163	88857683	1000	-	.	gene_id "MSTRG.97466"; transcript_id "MSTRG.97466.25"; exon_number "2";
chr2	StringTie	exon	88861525	88861574	1000	-	.	gene_id "MSTRG.97466"; transcript_id "MSTRG.97466.25"; exon_number "3";
chr2	StringTie	exon	88947317	88947596	1000	-	.	gene_id "MSTRG.97466"; transcript_id "MSTRG.97466.25"; exon_number "4";
chr2	StringTie	exon	88947722	88947765	1000	-	.	gene_id "MSTRG.97466"; transcript_id "MSTRG.97466.25"; exon_number "5";
chr2	StringTie	exon	88966727	88966833	1000	-	.	gene_id "MSTRG.97466"; transcript_id "MSTRG.97466.25"; exon_number "6";
chr2	StringTie	transcript	88857087	89085717	1000	-	.	gene_id "MSTRG.97466"; transcript_id "MSTRG.97466.250";
chr2	StringTie	exon	88857087	88857683	1000	-	.	gene_id "MSTRG.97466"; transcript_id "MSTRG.97466.250"; exon_number "1";
chr2	StringTie	exon	88861886	88861921	1000	-	.	gene_id "MSTRG.97466"; transcript_id "MSTRG.97466.250"; exon_number "2";
chr2	StringTie	exon	89085179	89085472	1000	-	.	gene_id "MSTRG.97466"; transcript_id "MSTRG.97466.250"; exon_number "3";
chr2	StringTie	exon	89085642	89085717	1000	-	.	gene_id "MSTRG.97466"; transcript_id "MSTRG.97466.250"; exon_number "4";
chr2	StringTie	transcript	88857087	89320154	1000	-	.	gene_id "MSTRG.97466"; transcript_id "MSTRG.97466.251";
chr2	StringTie	exon	88857087	88857683	1000	-	.	gene_id "MSTRG.97466"; transcript_id "MSTRG.97466.251"; exon_number "1";
chr2	StringTie	exon	88860886	88860898	1000	-	.	gene_id "MSTRG.97466"; transcript_id "MSTRG.97466.251"; exon_number "2";
chr2	StringTie	exon	88861899	88861922	1000	-	.	gene_id "MSTRG.97466"; transcript_id "MSTRG.97466.251"; exon_number "3";
chr2	StringTie	exon	89319628	89319920	1000	-	.	gene_id "MSTRG.97466"; transcript_id "MSTRG.97466.251"; exon_number "4";
chr2	StringTie	exon	89320045	89320154	1000	-	.	gene_id "MSTRG.97466"; transcript_id "MSTRG.97466.251"; exon_number "5";
chr2	StringTie	transcript	88857089	88947961	1000	-	.	gene_id "MSTRG.97466"; transcript_id "MSTRG.97466.252";
chr2	StringTie	exon	88857089	88857683	1000	-	.	gene_id "MSTRG.97466"; transcript_id "MSTRG.97466.252"; exon_number "1";
chr2	StringTie	exon	88861525	88861921	1000	-	.	gene_id "MSTRG.97466"; transcript_id "MSTRG.97466.252"; exon_number "2";
chr2	StringTie	exon	88947303	88947596	1000	-	.	gene_id "MSTRG.97466"; transcript_id "MSTRG.97466.252"; exon_number "3";
chr2	StringTie	exon	88947722	88947961	1000	-	.	gene_id "MSTRG.97466"; transcript_id "MSTRG.97466.252"; exon_number "4";
chr2	StringTie	transcript	88857090	89143848	1000	-	.	gene_id "MSTRG.97466"; transcript_id "MSTRG.97466.253";
chr2	StringTie	exon	88857090	88857683	1000	-	.	gene_id "MSTRG.97466"; transcript_id "MSTRG.97466.253"; exon_number "1";
chr2	StringTie	exon	88860886	88860898	1000	-	.	gene_id "MSTRG.97466"; transcript_id "MSTRG.97466.253"; exon_number "2";
chr2	StringTie	exon	88861899	88861920	1000	-	.	gene_id "MSTRG.97466"; transcript_id "MSTRG.97466.253"; exon_number "3";
chr2	StringTie	exon	89142575	89142872	1000	-	.	gene_id "MSTRG.97466"; transcript_id "MSTRG.97466.253"; exon_number "4";
chr2	StringTie	exon	89143060	89143190	1000	-	.	gene_id "MSTRG.97466"; transcript_id "MSTRG.97466.253"; exon_number "5";
chr2	StringTie	exon	89143829	89143848	1000	-	.	gene_id "MSTRG.97466"; transcript_id "MSTRG.97466.253"; exon_number "6";
chr2	StringTie	transcript	88857090	88863125	1000	-	.	gene_id "MSTRG.97466"; transcript_id "MSTRG.97466.254";
chr2	StringTie	exon	88857090	88857683	1000	-	.	gene_id "MSTRG.97466"; transcript_id "MSTRG.97466.254"; exon_number "1";
chr2	StringTie	exon	88861525	88862083	1000	-	.	gene_id "MSTRG.97466"; transcript_id "MSTRG.97466.254"; exon_number "2";
chr2	StringTie	exon	88862359	88863125	1000	-	.	gene_id "MSTRG.97466"; transcript_id "MSTRG.97466.254"; exon_number "3";
chr2	StringTie	transcript	88857093	89117935	1000	-	.	gene_id "MSTRG.97466"; transcript_id "MSTRG.97466.255";
chr2	StringTie	exon	88857093	88857683	1000	-	.	gene_id "MSTRG.97466"; transcript_id "MSTRG.97466.255"; exon_number "1";
chr2	StringTie	exon	88860886	88860923	1000	-	.	gene_id "MSTRG.97466"; transcript_id "MSTRG.97466.255"; exon_number "2";
chr2	StringTie	exon	89117343	89117637	1000	-	.	gene_id "MSTRG.97466"; transcript_id "MSTRG.97466.255"; exon_number "3";
chr2	StringTie	exon	89117763	89117935	1000	-	.	gene_id "MSTRG.97466"; transcript_id "MSTRG.97466.255"; exon_number "4";
chr2	StringTie	transcript	88857094	89085770	1000	-	.	gene_id "MSTRG.97466"; transcript_id "MSTRG.97466.256";
chr2	StringTie	exon	88857094	88857683	1000	-	.	gene_id "MSTRG.97466"; transcript_id "MSTRG.97466.256"; exon_number "1";
chr2	StringTie	exon	88861886	88861922	1000	-	.	gene_id "MSTRG.97466"; transcript_id "MSTRG.97466.256"; exon_number "2";
chr2	StringTie	exon	89085180	89085472	1000	-	.	gene_id "MSTRG.97466"; transcript_id "MSTRG.97466.256"; exon_number "3";
chr2	StringTie	exon	89085642	89085770	1000	-	.	gene_id "MSTRG.97466"; transcript_id "MSTRG.97466.256"; exon_number "4";
chr2	StringTie	transcript	88857099	89143254	1000	-	.	gene_id "MSTRG.97466"; transcript_id "MSTRG.97466.257";
chr2	StringTie	exon	88857099	88857683	1000	-	.	gene_id "MSTRG.97466"; transcript_id "MSTRG.97466.257"; exon_number "1";
chr2	StringTie	exon	88861525	88861537	1000	-	.	gene_id "MSTRG.97466"; transcript_id "MSTRG.97466.257"; exon_number "2";
chr2	StringTie	exon	88861899	88861923	1000	-	.	gene_id "MSTRG.97466"; transcript_id "MSTRG.97466.257"; exon_number "3";
chr2	StringTie	exon	89142575	89142872	1000	-	.	gene_id "MSTRG.97466"; transcript_id "MSTRG.97466.257"; exon_number "4";
chr2	StringTie	exon	89143060	89143254	1000	-	.	gene_id "MSTRG.97466"; transcript_id "MSTRG.97466.257"; exon_number "5";
chr2	StringTie	transcript	88857099	88864318	1000	-	.	gene_id "MSTRG.97466"; transcript_id "MSTRG.97466.258";
chr2	StringTie	exon	88857099	88857683	1000	-	.	gene_id "MSTRG.97466"; transcript_id "MSTRG.97466.258"; exon_number "1";
chr2	StringTie	exon	88860886	88860923	1000	-	.	gene_id "MSTRG.97466"; transcript_id "MSTRG.97466.258"; exon_number "2";
chr2	StringTie	exon	88864306	88864318	1000	-	.	gene_id "MSTRG.97466"; transcript_id "MSTRG.97466.258"; exon_number "3";
chr2	StringTie	transcript	88857099	89143159	1000	-	.	gene_id "MSTRG.97466"; transcript_id "MSTRG.97466.259";
chr2	StringTie	exon	88857099	88857683	1000	-	.	gene_id "MSTRG.97466"; transcript_id "MSTRG.97466.259"; exon_number "1";
chr2	StringTie	exon	88861525	88861546	1000	-	.	gene_id "MSTRG.97466"; transcript_id "MSTRG.97466.259"; exon_number "2";
chr2	StringTie	exon	89142568	89142872	1000	-	.	gene_id "MSTRG.97466"; transcript_id "MSTRG.97466.259"; exon_number "3";
chr2	StringTie	exon	89143060	89143159	1000	-	.	gene_id "MSTRG.97466"; transcript_id "MSTRG.97466.259"; exon_number "4";
chr2	StringTie	transcript	88846639	89321030	1000	-	.	gene_id "MSTRG.97466"; transcript_id "MSTRG.97466.26";
chr2	StringTie	exon	88846639	88846711	1000	-	.	gene_id "MSTRG.97466"; transcript_id "MSTRG.97466.26"; exon_number "1";
chr2	StringTie	exon	88857163	88857683	1000	-	.	gene_id "MSTRG.97466"; transcript_id "MSTRG.97466.26"; exon_number "2";
chr2	StringTie	exon	88861886	88861923	1000	-	.	gene_id "MSTRG.97466"; transcript_id "MSTRG.97466.26"; exon_number "3";
chr2	StringTie	exon	89319626	89319920	1000	-	.	gene_id "MSTRG.97466"; transcript_id "MSTRG.97466.26"; exon_number "4";
chr2	StringTie	exon	89320045	89320178	1000	-	.	gene_id "MSTRG.97466"; transcript_id "MSTRG.97466.26"; exon_number "5";
chr2	StringTie	exon	89320676	89321030	1000	-	.	gene_id "MSTRG.97466"; transcript_id "MSTRG.97466.26"; exon_number "6";
chr2	StringTie	transcript	88857099	89040807	1000	-	.	gene_id "MSTRG.97466"; transcript_id "MSTRG.97466.260";
chr2	StringTie	exon	88857099	88857683	1000	-	.	gene_id "MSTRG.97466"; transcript_id "MSTRG.97466.260"; exon_number "1";
chr2	StringTie	exon	88860568	88860922	1000	-	.	gene_id "MSTRG.97466"; transcript_id "MSTRG.97466.260"; exon_number "2";
chr2	StringTie	exon	89040224	89040462	1000	-	.	gene_id "MSTRG.97466"; transcript_id "MSTRG.97466.260"; exon_number "3";
chr2	StringTie	exon	89040644	89040807	1000	-	.	gene_id "MSTRG.97466"; transcript_id "MSTRG.97466.260"; exon_number "4";
chr2	StringTie	transcript	88857099	88866219	1000	-	.	gene_id "MSTRG.97466"; transcript_id "MSTRG.97466.261";
chr2	StringTie	exon	88857099	88857683	1000	-	.	gene_id "MSTRG.97466"; transcript_id "MSTRG.97466.261"; exon_number "1";
chr2	StringTie	exon	88860886	88860898	1000	-	.	gene_id "MSTRG.97466"; transcript_id "MSTRG.97466.261"; exon_number "2";
chr2	StringTie	exon	88861234	88861352	1000	-	.	gene_id "MSTRG.97466"; transcript_id "MSTRG.97466.261"; exon_number "3";
chr2	StringTie	exon	88861525	88862083	1000	-	.	gene_id "MSTRG.97466"; transcript_id "MSTRG.97466.261"; exon_number "4";
chr2	StringTie	exon	88865619	88866219	1000	-	.	gene_id "MSTRG.97466"; transcript_id "MSTRG.97466.261"; exon_number "5";
chr2	StringTie	transcript	88857101	89100515	1000	-	.	gene_id "MSTRG.97466"; transcript_id "MSTRG.97466.262";
chr2	StringTie	exon	88857101	88857683	1000	-	.	gene_id "MSTRG.97466"; transcript_id "MSTRG.97466.262"; exon_number "1";
chr2	StringTie	exon	88860568	88860605	1000	-	.	gene_id "MSTRG.97466"; transcript_id "MSTRG.97466.262"; exon_number "2";
chr2	StringTie	exon	89099860	89100154	1000	-	.	gene_id "MSTRG.97466"; transcript_id "MSTRG.97466.262"; exon_number "3";
chr2	StringTie	exon	89100280	89100515	1000	-	.	gene_id "MSTRG.97466"; transcript_id "MSTRG.97466.262"; exon_number "4";
chr2	StringTie	transcript	88857101	88861447	1000	-	.	gene_id "MSTRG.97466"; transcript_id "MSTRG.97466.263";
chr2	StringTie	exon	88857101	88857683	1000	-	.	gene_id "MSTRG.97466"; transcript_id "MSTRG.97466.263"; exon_number "1";
chr2	StringTie	exon	88860568	88860588	1000	-	.	gene_id "MSTRG.97466"; transcript_id "MSTRG.97466.263"; exon_number "2";
chr2	StringTie	exon	88861221	88861447	1000	-	.	gene_id "MSTRG.97466"; transcript_id "MSTRG.97466.263"; exon_number "3";
chr2	StringTie	transcript	88857101	88992912	1000	-	.	gene_id "MSTRG.97466"; transcript_id "MSTRG.97466.264";
chr2	StringTie	exon	88857101	88857683	1000	-	.	gene_id "MSTRG.97466"; transcript_id "MSTRG.97466.264"; exon_number "1";
chr2	StringTie	exon	88860886	88860936	1000	-	.	gene_id "MSTRG.97466"; transcript_id "MSTRG.97466.264"; exon_number "2";
chr2	StringTie	exon	88992417	88992704	1000	-	.	gene_id "MSTRG.97466"; transcript_id "MSTRG.97466.264"; exon_number "3";
chr2	StringTie	exon	88992830	88992912	1000	-	.	gene_id "MSTRG.97466"; transcript_id "MSTRG.97466.264"; exon_number "4";
chr2	StringTie	transcript	88857102	88866179	1000	-	.	gene_id "MSTRG.97466"; transcript_id "MSTRG.97466.265";
chr2	StringTie	exon	88857102	88857683	1000	-	.	gene_id "MSTRG.97466"; transcript_id "MSTRG.97466.265"; exon_number "1";
chr2	StringTie	exon	88860886	88860949	1000	-	.	gene_id "MSTRG.97466"; transcript_id "MSTRG.97466.265"; exon_number "2";
chr2	StringTie	exon	88861886	88862083	1000	-	.	gene_id "MSTRG.97466"; transcript_id "MSTRG.97466.265"; exon_number "3";
chr2	StringTie	exon	88865619	88866179	1000	-	.	gene_id "MSTRG.97466"; transcript_id "MSTRG.97466.265"; exon_number "4";
chr2	StringTie	transcript	88857106	89320219	1000	-	.	gene_id "MSTRG.97466"; transcript_id "MSTRG.97466.266";
chr2	StringTie	exon	88857106	88857683	1000	-	.	gene_id "MSTRG.97466"; transcript_id "MSTRG.97466.266"; exon_number "1";
chr2	StringTie	exon	88861525	88861537	1000	-	.	gene_id "MSTRG.97466"; transcript_id "MSTRG.97466.266"; exon_number "2";
chr2	StringTie	exon	88861899	88861923	1000	-	.	gene_id "MSTRG.97466"; transcript_id "MSTRG.97466.266"; exon_number "3";
chr2	StringTie	exon	89319626	89319920	1000	-	.	gene_id "MSTRG.97466"; transcript_id "MSTRG.97466.266"; exon_number "4";
chr2	StringTie	exon	89320045	89320219	1000	-	.	gene_id "MSTRG.97466"; transcript_id "MSTRG.97466.266"; exon_number "5";
chr2	StringTie	transcript	88857108	88866218	1000	-	.	gene_id "MSTRG.97466"; transcript_id "MSTRG.97466.267";
chr2	StringTie	exon	88857108	88857683	1000	-	.	gene_id "MSTRG.97466"; transcript_id "MSTRG.97466.267"; exon_number "1";
chr2	StringTie	exon	88861221	88861537	1000	-	.	gene_id "MSTRG.97466"; transcript_id "MSTRG.97466.267"; exon_number "2";
chr2	StringTie	exon	88861899	88862083	1000	-	.	gene_id "MSTRG.97466"; transcript_id "MSTRG.97466.267"; exon_number "3";
chr2	StringTie	exon	88865619	88866218	1000	-	.	gene_id "MSTRG.97466"; transcript_id "MSTRG.97466.267"; exon_number "4";
chr2	StringTie	transcript	88857111	88866196	1000	-	.	gene_id "MSTRG.97466"; transcript_id "MSTRG.97466.268";
chr2	StringTie	exon	88857111	88857683	1000	-	.	gene_id "MSTRG.97466"; transcript_id "MSTRG.97466.268"; exon_number "1";
chr2	StringTie	exon	88861525	88861589	1000	-	.	gene_id "MSTRG.97466"; transcript_id "MSTRG.97466.268"; exon_number "2";
chr2	StringTie	exon	88861886	88862083	1000	-	.	gene_id "MSTRG.97466"; transcript_id "MSTRG.97466.268"; exon_number "3";
chr2	StringTie	exon	88865619	88866196	1000	-	.	gene_id "MSTRG.97466"; transcript_id "MSTRG.97466.268"; exon_number "4";
chr2	StringTie	transcript	88857111	89027792	1000	-	.	gene_id "MSTRG.97466"; transcript_id "MSTRG.97466.269";
chr2	StringTie	exon	88857111	88857683	1000	-	.	gene_id "MSTRG.97466"; transcript_id "MSTRG.97466.269"; exon_number "1";
chr2	StringTie	exon	88861525	88861546	1000	-	.	gene_id "MSTRG.97466"; transcript_id "MSTRG.97466.269"; exon_number "2";
chr2	StringTie	exon	89027165	89027466	1000	-	.	gene_id "MSTRG.97466"; transcript_id "MSTRG.97466.269"; exon_number "3";
chr2	StringTie	exon	89027636	89027792	1000	-	.	gene_id "MSTRG.97466"; transcript_id "MSTRG.97466.269"; exon_number "4";
chr2	StringTie	transcript	88846639	89320198	1000	-	.	gene_id "MSTRG.97466"; transcript_id "MSTRG.97466.27";
chr2	StringTie	exon	88846639	88846711	1000	-	.	gene_id "MSTRG.97466"; transcript_id "MSTRG.97466.27"; exon_number "1";
chr2	StringTie	exon	88857163	88857683	1000	-	.	gene_id "MSTRG.97466"; transcript_id "MSTRG.97466.27"; exon_number "2";
chr2	StringTie	exon	88861525	88861556	1000	-	.	gene_id "MSTRG.97466"; transcript_id "MSTRG.97466.27"; exon_number "3";
chr2	StringTie	exon	89319620	89319920	1000	-	.	gene_id "MSTRG.97466"; transcript_id "MSTRG.97466.27"; exon_number "4";
chr2	StringTie	exon	89320045	89320198	1000	-	.	gene_id "MSTRG.97466"; transcript_id "MSTRG.97466.27"; exon_number "5";
chr2	StringTie	transcript	88857111	88886812	1000	-	.	gene_id "MSTRG.97466"; transcript_id "MSTRG.97466.270";
chr2	StringTie	exon	88857111	88857683	1000	-	.	gene_id "MSTRG.97466"; transcript_id "MSTRG.97466.270"; exon_number "1";
chr2	StringTie	exon	88861525	88861546	1000	-	.	gene_id "MSTRG.97466"; transcript_id "MSTRG.97466.270"; exon_number "2";
chr2	StringTie	exon	88871989	88871999	1000	-	.	gene_id "MSTRG.97466"; transcript_id "MSTRG.97466.270"; exon_number "3";
chr2	StringTie	exon	88885917	88886812	1000	-	.	gene_id "MSTRG.97466"; transcript_id "MSTRG.97466.270"; exon_number "4";
chr2	StringTie	transcript	88857111	89160366	1000	-	.	gene_id "MSTRG.97466"; transcript_id "MSTRG.97466.271";
chr2	StringTie	exon	88857111	88857683	1000	-	.	gene_id "MSTRG.97466"; transcript_id "MSTRG.97466.271"; exon_number "1";
chr2	StringTie	exon	88861525	88861537	1000	-	.	gene_id "MSTRG.97466"; transcript_id "MSTRG.97466.271"; exon_number "2";
chr2	StringTie	exon	88861899	88861921	1000	-	.	gene_id "MSTRG.97466"; transcript_id "MSTRG.97466.271"; exon_number "3";
chr2	StringTie	exon	89142573	89142872	1000	-	.	gene_id "MSTRG.97466"; transcript_id "MSTRG.97466.271"; exon_number "4";
chr2	StringTie	exon	89143060	89143140	1000	-	.	gene_id "MSTRG.97466"; transcript_id "MSTRG.97466.271"; exon_number "5";
chr2	StringTie	exon	89159954	89160046	1000	-	.	gene_id "MSTRG.97466"; transcript_id "MSTRG.97466.271"; exon_number "6";
chr2	StringTie	exon	89160257	89160366	1000	-	.	gene_id "MSTRG.97466"; transcript_id "MSTRG.97466.271"; exon_number "7";
chr2	StringTie	transcript	88857112	88947957	1000	-	.	gene_id "MSTRG.97466"; transcript_id "MSTRG.97466.272";
chr2	StringTie	exon	88857112	88857683	1000	-	.	gene_id "MSTRG.97466"; transcript_id "MSTRG.97466.272"; exon_number "1";
chr2	StringTie	exon	88860886	88860898	1000	-	.	gene_id "MSTRG.97466"; transcript_id "MSTRG.97466.272"; exon_number "2";
chr2	StringTie	exon	88861899	88861920	1000	-	.	gene_id "MSTRG.97466"; transcript_id "MSTRG.97466.272"; exon_number "3";
chr2	StringTie	exon	88947302	88947596	1000	-	.	gene_id "MSTRG.97466"; transcript_id "MSTRG.97466.272"; exon_number "4";
chr2	StringTie	exon	88947722	88947957	1000	-	.	gene_id "MSTRG.97466"; transcript_id "MSTRG.97466.272"; exon_number "5";
chr2	StringTie	transcript	88857112	88866193	1000	-	.	gene_id "MSTRG.97466"; transcript_id "MSTRG.97466.273";
chr2	StringTie	exon	88857112	88857683	1000	-	.	gene_id "MSTRG.97466"; transcript_id "MSTRG.97466.273"; exon_number "1";
chr2	StringTie	exon	88861886	88862083	1000	-	.	gene_id "MSTRG.97466"; transcript_id "MSTRG.97466.273"; exon_number "2";
chr2	StringTie	exon	88865624	88866193	1000	-	.	gene_id "MSTRG.97466"; transcript_id "MSTRG.97466.273"; exon_number "3";
chr2	StringTie	transcript	88857112	88861323	1000	-	.	gene_id "MSTRG.97466"; transcript_id "MSTRG.97466.274";
chr2	StringTie	exon	88857112	88857683	1000	-	.	gene_id "MSTRG.97466"; transcript_id "MSTRG.97466.274"; exon_number "1";
chr2	StringTie	exon	88860568	88860588	1000	-	.	gene_id "MSTRG.97466"; transcript_id "MSTRG.97466.274"; exon_number "2";
chr2	StringTie	exon	88860886	88860898	1000	-	.	gene_id "MSTRG.97466"; transcript_id "MSTRG.97466.274"; exon_number "3";
chr2	StringTie	exon	88861234	88861323	1000	-	.	gene_id "MSTRG.97466"; transcript_id "MSTRG.97466.274"; exon_number "4";
chr2	StringTie	transcript	88857112	88866193	1000	-	.	gene_id "MSTRG.97466"; transcript_id "MSTRG.97466.275";
chr2	StringTie	exon	88857112	88857683	1000	-	.	gene_id "MSTRG.97466"; transcript_id "MSTRG.97466.275"; exon_number "1";
chr2	StringTie	exon	88861525	88861537	1000	-	.	gene_id "MSTRG.97466"; transcript_id "MSTRG.97466.275"; exon_number "2";
chr2	StringTie	exon	88861899	88862083	1000	-	.	gene_id "MSTRG.97466"; transcript_id "MSTRG.97466.275"; exon_number "3";
chr2	StringTie	exon	88865624	88866193	1000	-	.	gene_id "MSTRG.97466"; transcript_id "MSTRG.97466.275"; exon_number "4";
chr2	StringTie	transcript	88857113	88863606	1000	-	.	gene_id "MSTRG.97466"; transcript_id "MSTRG.97466.276";
chr2	StringTie	exon	88857113	88857683	1000	-	.	gene_id "MSTRG.97466"; transcript_id "MSTRG.97466.276"; exon_number "1";
chr2	StringTie	exon	88861525	88861537	1000	-	.	gene_id "MSTRG.97466"; transcript_id "MSTRG.97466.276"; exon_number "2";
chr2	StringTie	exon	88861899	88862083	1000	-	.	gene_id "MSTRG.97466"; transcript_id "MSTRG.97466.276"; exon_number "3";
chr2	StringTie	exon	88863297	88863606	1000	-	.	gene_id "MSTRG.97466"; transcript_id "MSTRG.97466.276"; exon_number "4";
chr2	StringTie	transcript	88857113	89222461	1000	-	.	gene_id "MSTRG.97466"; transcript_id "MSTRG.97466.277";
chr2	StringTie	exon	88857113	88857683	1000	-	.	gene_id "MSTRG.97466"; transcript_id "MSTRG.97466.277"; exon_number "1";
chr2	StringTie	exon	88861525	88861557	1000	-	.	gene_id "MSTRG.97466"; transcript_id "MSTRG.97466.277"; exon_number "2";
chr2	StringTie	exon	89221697	89222008	1000	-	.	gene_id "MSTRG.97466"; transcript_id "MSTRG.97466.277"; exon_number "3";
chr2	StringTie	exon	89222383	89222461	1000	-	.	gene_id "MSTRG.97466"; transcript_id "MSTRG.97466.277"; exon_number "4";
chr2	StringTie	transcript	88857113	89320126	1000	-	.	gene_id "MSTRG.97466"; transcript_id "MSTRG.97466.278";
chr2	StringTie	exon	88857113	88857683	1000	-	.	gene_id "MSTRG.97466"; transcript_id "MSTRG.97466.278"; exon_number "1";
chr2	StringTie	exon	88860886	88860898	1000	-	.	gene_id "MSTRG.97466"; transcript_id "MSTRG.97466.278"; exon_number "2";
chr2	StringTie	exon	88861234	88861258	1000	-	.	gene_id "MSTRG.97466"; transcript_id "MSTRG.97466.278"; exon_number "3";
chr2	StringTie	exon	89319626	89319863	1000	-	.	gene_id "MSTRG.97466"; transcript_id "MSTRG.97466.278"; exon_number "4";
chr2	StringTie	exon	89320045	89320126	1000	-	.	gene_id "MSTRG.97466"; transcript_id "MSTRG.97466.278"; exon_number "5";
chr2	StringTie	transcript	88857113	89042477	1000	-	.	gene_id "MSTRG.97466"; transcript_id "MSTRG.97466.279";
chr2	StringTie	exon	88857113	88857683	1000	-	.	gene_id "MSTRG.97466"; transcript_id "MSTRG.97466.279"; exon_number "1";
chr2	StringTie	exon	88860886	88860898	1000	-	.	gene_id "MSTRG.97466"; transcript_id "MSTRG.97466.279"; exon_number "2";
chr2	StringTie	exon	88861234	88861258	1000	-	.	gene_id "MSTRG.97466"; transcript_id "MSTRG.97466.279"; exon_number "3";
chr2	StringTie	exon	89040225	89040519	1000	-	.	gene_id "MSTRG.97466"; transcript_id "MSTRG.97466.279"; exon_number "4";
chr2	StringTie	exon	89040644	89040743	1000	-	.	gene_id "MSTRG.97466"; transcript_id "MSTRG.97466.279"; exon_number "5";
chr2	StringTie	exon	89042458	89042477	1000	-	.	gene_id "MSTRG.97466"; transcript_id "MSTRG.97466.279"; exon_number "6";
chr2	StringTie	transcript	88846639	89085838	1000	-	.	gene_id "MSTRG.97466"; transcript_id "MSTRG.97466.28";
chr2	StringTie	exon	88846639	88846711	1000	-	.	gene_id "MSTRG.97466"; transcript_id "MSTRG.97466.28"; exon_number "1";
chr2	StringTie	exon	88857163	88857683	1000	-	.	gene_id "MSTRG.97466"; transcript_id "MSTRG.97466.28"; exon_number "2";
chr2	StringTie	exon	88861525	88861574	1000	-	.	gene_id "MSTRG.97466"; transcript_id "MSTRG.97466.28"; exon_number "3";
chr2	StringTie	exon	89085193	89085472	1000	-	.	gene_id "MSTRG.97466"; transcript_id "MSTRG.97466.28"; exon_number "4";
chr2	StringTie	exon	89085642	89085838	1000	-	.	gene_id "MSTRG.97466"; transcript_id "MSTRG.97466.28"; exon_number "5";
chr2	StringTie	transcript	88857114	89320142	1000	-	.	gene_id "MSTRG.97466"; transcript_id "MSTRG.97466.280";
chr2	StringTie	exon	88857114	88857683	1000	-	.	gene_id "MSTRG.97466"; transcript_id "MSTRG.97466.280"; exon_number "1";
chr2	StringTie	exon	88861886	88861924	1000	-	.	gene_id "MSTRG.97466"; transcript_id "MSTRG.97466.280"; exon_number "2";
chr2	StringTie	exon	89319627	89320142	1000	-	.	gene_id "MSTRG.97466"; transcript_id "MSTRG.97466.280"; exon_number "3";
chr2	StringTie	transcript	88857114	89085741	1000	-	.	gene_id "MSTRG.97466"; transcript_id "MSTRG.97466.281";
chr2	StringTie	exon	88857114	88857683	1000	-	.	gene_id "MSTRG.97466"; transcript_id "MSTRG.97466.281"; exon_number "1";
chr2	StringTie	exon	88861886	88861923	1000	-	.	gene_id "MSTRG.97466"; transcript_id "MSTRG.97466.281"; exon_number "2";
chr2	StringTie	exon	89085176	89085472	1000	-	.	gene_id "MSTRG.97466"; transcript_id "MSTRG.97466.281"; exon_number "3";
chr2	StringTie	exon	89085642	89085741	1000	-	.	gene_id "MSTRG.97466"; transcript_id "MSTRG.97466.281"; exon_number "4";
chr2	StringTie	transcript	88857114	89100478	1000	-	.	gene_id "MSTRG.97466"; transcript_id "MSTRG.97466.282";
chr2	StringTie	exon	88857114	88857683	1000	-	.	gene_id "MSTRG.97466"; transcript_id "MSTRG.97466.282"; exon_number "1";
chr2	StringTie	exon	88861525	88861923	1000	-	.	gene_id "MSTRG.97466"; transcript_id "MSTRG.97466.282"; exon_number "2";
chr2	StringTie	exon	89099860	89100154	1000	-	.	gene_id "MSTRG.97466"; transcript_id "MSTRG.97466.282"; exon_number "3";
chr2	StringTie	exon	89100280	89100478	1000	-	.	gene_id "MSTRG.97466"; transcript_id "MSTRG.97466.282"; exon_number "4";
chr2	StringTie	transcript	88857114	89143241	1000	-	.	gene_id "MSTRG.97466"; transcript_id "MSTRG.97466.283";
chr2	StringTie	exon	88857114	88857683	1000	-	.	gene_id "MSTRG.97466"; transcript_id "MSTRG.97466.283"; exon_number "1";
chr2	StringTie	exon	88860568	88860605	1000	-	.	gene_id "MSTRG.97466"; transcript_id "MSTRG.97466.283"; exon_number "2";
chr2	StringTie	exon	89142578	89142815	1000	-	.	gene_id "MSTRG.97466"; transcript_id "MSTRG.97466.283"; exon_number "3";
chr2	StringTie	exon	89143060	89143241	1000	-	.	gene_id "MSTRG.97466"; transcript_id "MSTRG.97466.283"; exon_number "4";
chr2	StringTie	transcript	88857115	89117846	1000	-	.	gene_id "MSTRG.97466"; transcript_id "MSTRG.97466.284";
chr2	StringTie	exon	88857115	88857683	1000	-	.	gene_id "MSTRG.97466"; transcript_id "MSTRG.97466.284"; exon_number "1";
chr2	StringTie	exon	88861221	88861258	1000	-	.	gene_id "MSTRG.97466"; transcript_id "MSTRG.97466.284"; exon_number "2";
chr2	StringTie	exon	89099860	89100154	1000	-	.	gene_id "MSTRG.97466"; transcript_id "MSTRG.97466.284"; exon_number "3";
chr2	StringTie	exon	89100280	89100359	1000	-	.	gene_id "MSTRG.97466"; transcript_id "MSTRG.97466.284"; exon_number "4";
chr2	StringTie	exon	89117445	89117580	1000	-	.	gene_id "MSTRG.97466"; transcript_id "MSTRG.97466.284"; exon_number "5";
chr2	StringTie	exon	89117763	89117846	1000	-	.	gene_id "MSTRG.97466"; transcript_id "MSTRG.97466.284"; exon_number "6";
chr2	StringTie	transcript	88857116	89222468	1000	-	.	gene_id "MSTRG.97466"; transcript_id "MSTRG.97466.285";
chr2	StringTie	exon	88857116	88857683	1000	-	.	gene_id "MSTRG.97466"; transcript_id "MSTRG.97466.285"; exon_number "1";
chr2	StringTie	exon	88861525	88861537	1000	-	.	gene_id "MSTRG.97466"; transcript_id "MSTRG.97466.285"; exon_number "2";
chr2	StringTie	exon	88861899	88861922	1000	-	.	gene_id "MSTRG.97466"; transcript_id "MSTRG.97466.285"; exon_number "3";
chr2	StringTie	exon	89221701	89222008	1000	-	.	gene_id "MSTRG.97466"; transcript_id "MSTRG.97466.285"; exon_number "4";
chr2	StringTie	exon	89222383	89222468	1000	-	.	gene_id "MSTRG.97466"; transcript_id "MSTRG.97466.285"; exon_number "5";
chr2	StringTie	transcript	88857117	89143160	1000	-	.	gene_id "MSTRG.97466"; transcript_id "MSTRG.97466.286";
chr2	StringTie	exon	88857117	88857683	1000	-	.	gene_id "MSTRG.97466"; transcript_id "MSTRG.97466.286"; exon_number "1";
chr2	StringTie	exon	88860886	88860898	1000	-	.	gene_id "MSTRG.97466"; transcript_id "MSTRG.97466.286"; exon_number "2";
chr2	StringTie	exon	88861899	88861921	1000	-	.	gene_id "MSTRG.97466"; transcript_id "MSTRG.97466.286"; exon_number "3";
chr2	StringTie	exon	89142576	89142872	1000	-	.	gene_id "MSTRG.97466"; transcript_id "MSTRG.97466.286"; exon_number "4";
chr2	StringTie	exon	89143060	89143160	1000	-	.	gene_id "MSTRG.97466"; transcript_id "MSTRG.97466.286"; exon_number "5";
chr2	StringTie	transcript	88857117	89143160	1000	-	.	gene_id "MSTRG.97466"; transcript_id "MSTRG.97466.287";
chr2	StringTie	exon	88857117	88857683	1000	-	.	gene_id "MSTRG.97466"; transcript_id "MSTRG.97466.287"; exon_number "1";
chr2	StringTie	exon	88861886	88861921	1000	-	.	gene_id "MSTRG.97466"; transcript_id "MSTRG.97466.287"; exon_number "2";
chr2	StringTie	exon	89142576	89142872	1000	-	.	gene_id "MSTRG.97466"; transcript_id "MSTRG.97466.287"; exon_number "3";
chr2	StringTie	exon	89143060	89143160	1000	-	.	gene_id "MSTRG.97466"; transcript_id "MSTRG.97466.287"; exon_number "4";
chr2	StringTie	transcript	88857117	89027743	1000	-	.	gene_id "MSTRG.97466"; transcript_id "MSTRG.97466.288";
chr2	StringTie	exon	88857117	88857683	1000	-	.	gene_id "MSTRG.97466"; transcript_id "MSTRG.97466.288"; exon_number "1";
chr2	StringTie	exon	88861886	88861921	1000	-	.	gene_id "MSTRG.97466"; transcript_id "MSTRG.97466.288"; exon_number "2";
chr2	StringTie	exon	89027170	89027466	1000	-	.	gene_id "MSTRG.97466"; transcript_id "MSTRG.97466.288"; exon_number "3";
chr2	StringTie	exon	89027636	89027743	1000	-	.	gene_id "MSTRG.97466"; transcript_id "MSTRG.97466.288"; exon_number "4";
chr2	StringTie	transcript	88857117	89046574	1000	-	.	gene_id "MSTRG.97466"; transcript_id "MSTRG.97466.289";
chr2	StringTie	exon	88857117	88857683	1000	-	.	gene_id "MSTRG.97466"; transcript_id "MSTRG.97466.289"; exon_number "1";
chr2	StringTie	exon	88860886	88860923	1000	-	.	gene_id "MSTRG.97466"; transcript_id "MSTRG.97466.289"; exon_number "2";
chr2	StringTie	exon	89045991	89046285	1000	-	.	gene_id "MSTRG.97466"; transcript_id "MSTRG.97466.289"; exon_number "3";
chr2	StringTie	exon	89046412	89046574	1000	-	.	gene_id "MSTRG.97466"; transcript_id "MSTRG.97466.289"; exon_number "4";
chr2	StringTie	transcript	88846639	89320145	1000	-	.	gene_id "MSTRG.97466"; transcript_id "MSTRG.97466.29";
chr2	StringTie	exon	88846639	88846711	1000	-	.	gene_id "MSTRG.97466"; transcript_id "MSTRG.97466.29"; exon_number "1";
chr2	StringTie	exon	88857163	88857683	1000	-	.	gene_id "MSTRG.97466"; transcript_id "MSTRG.97466.29"; exon_number "2";
chr2	StringTie	exon	88860568	88860605	1000	-	.	gene_id "MSTRG.97466"; transcript_id "MSTRG.97466.29"; exon_number "3";
chr2	StringTie	exon	89268002	89268296	1000	-	.	gene_id "MSTRG.97466"; transcript_id "MSTRG.97466.29"; exon_number "4";
chr2	StringTie	exon	89268421	89268426	1000	-	.	gene_id "MSTRG.97466"; transcript_id "MSTRG.97466.29"; exon_number "5";
chr2	StringTie	exon	89320045	89320145	1000	-	.	gene_id "MSTRG.97466"; transcript_id "MSTRG.97466.29"; exon_number "6";
chr2	StringTie	transcript	88857117	89143396	1000	-	.	gene_id "MSTRG.97466"; transcript_id "MSTRG.97466.290";
chr2	StringTie	exon	88857117	88857683	1000	-	.	gene_id "MSTRG.97466"; transcript_id "MSTRG.97466.290"; exon_number "1";
chr2	StringTie	exon	88861221	88861259	1000	-	.	gene_id "MSTRG.97466"; transcript_id "MSTRG.97466.290"; exon_number "2";
chr2	StringTie	exon	89142576	89142872	1000	-	.	gene_id "MSTRG.97466"; transcript_id "MSTRG.97466.290"; exon_number "3";
chr2	StringTie	exon	89143060	89143396	1000	-	.	gene_id "MSTRG.97466"; transcript_id "MSTRG.97466.290"; exon_number "4";
chr2	StringTie	transcript	88857119	89027791	1000	-	.	gene_id "MSTRG.97466"; transcript_id "MSTRG.97466.291";
chr2	StringTie	exon	88857119	88857683	1000	-	.	gene_id "MSTRG.97466"; transcript_id "MSTRG.97466.291"; exon_number "1";
chr2	StringTie	exon	88860568	88860921	1000	-	.	gene_id "MSTRG.97466"; transcript_id "MSTRG.97466.291"; exon_number "2";
chr2	StringTie	exon	89027170	89027466	1000	-	.	gene_id "MSTRG.97466"; transcript_id "MSTRG.97466.291"; exon_number "3";
chr2	StringTie	exon	89027636	89027791	1000	-	.	gene_id "MSTRG.97466"; transcript_id "MSTRG.97466.291"; exon_number "4";
chr2	StringTie	transcript	88857120	89245610	1000	-	.	gene_id "MSTRG.97466"; transcript_id "MSTRG.97466.292";
chr2	StringTie	exon	88857120	88857683	1000	-	.	gene_id "MSTRG.97466"; transcript_id "MSTRG.97466.292"; exon_number "1";
chr2	StringTie	exon	88861525	88861556	1000	-	.	gene_id "MSTRG.97466"; transcript_id "MSTRG.97466.292"; exon_number "2";
chr2	StringTie	exon	89244776	89244954	1000	-	.	gene_id "MSTRG.97466"; transcript_id "MSTRG.97466.292"; exon_number "3";
chr2	StringTie	exon	89245518	89245610	1000	-	.	gene_id "MSTRG.97466"; transcript_id "MSTRG.97466.292"; exon_number "4";
chr2	StringTie	transcript	88857120	89222595	1000	-	.	gene_id "MSTRG.97466"; transcript_id "MSTRG.97466.293";
chr2	StringTie	exon	88857120	88857683	1000	-	.	gene_id "MSTRG.97466"; transcript_id "MSTRG.97466.293"; exon_number "1";
chr2	StringTie	exon	88861886	88861922	1000	-	.	gene_id "MSTRG.97466"; transcript_id "MSTRG.97466.293"; exon_number "2";
chr2	StringTie	exon	89221701	89222008	1000	-	.	gene_id "MSTRG.97466"; transcript_id "MSTRG.97466.293"; exon_number "3";
chr2	StringTie	exon	89222383	89222595	1000	-	.	gene_id "MSTRG.97466"; transcript_id "MSTRG.97466.293"; exon_number "4";
chr2	StringTie	transcript	88857120	89117935	1000	-	.	gene_id "MSTRG.97466"; transcript_id "MSTRG.97466.294";
chr2	StringTie	exon	88857120	88857683	1000	-	.	gene_id "MSTRG.97466"; transcript_id "MSTRG.97466.294"; exon_number "1";
chr2	StringTie	exon	88860568	88860605	1000	-	.	gene_id "MSTRG.97466"; transcript_id "MSTRG.97466.294"; exon_number "2";
chr2	StringTie	exon	89117343	89117637	1000	-	.	gene_id "MSTRG.97466"; transcript_id "MSTRG.97466.294"; exon_number "3";
chr2	StringTie	exon	89117763	89117935	1000	-	.	gene_id "MSTRG.97466"; transcript_id "MSTRG.97466.294"; exon_number "4";
chr2	StringTie	transcript	88857120	88866194	1000	-	.	gene_id "MSTRG.97466"; transcript_id "MSTRG.97466.295";
chr2	StringTie	exon	88857120	88857683	1000	-	.	gene_id "MSTRG.97466"; transcript_id "MSTRG.97466.295"; exon_number "1";
chr2	StringTie	exon	88861525	88861537	1000	-	.	gene_id "MSTRG.97466"; transcript_id "MSTRG.97466.295"; exon_number "2";
chr2	StringTie	exon	88861899	88862083	1000	-	.	gene_id "MSTRG.97466"; transcript_id "MSTRG.97466.295"; exon_number "3";
chr2	StringTie	exon	88865619	88865627	1000	-	.	gene_id "MSTRG.97466"; transcript_id "MSTRG.97466.295"; exon_number "4";
chr2	StringTie	exon	88865914	88866194	1000	-	.	gene_id "MSTRG.97466"; transcript_id "MSTRG.97466.295"; exon_number "5";
chr2	StringTie	transcript	88857122	89027831	1000	-	.	gene_id "MSTRG.97466"; transcript_id "MSTRG.97466.296";
chr2	StringTie	exon	88857122	88857683	1000	-	.	gene_id "MSTRG.97466"; transcript_id "MSTRG.97466.296"; exon_number "1";
chr2	StringTie	exon	88861886	88861923	1000	-	.	gene_id "MSTRG.97466"; transcript_id "MSTRG.97466.296"; exon_number "2";
chr2	StringTie	exon	89027175	89027409	1000	-	.	gene_id "MSTRG.97466"; transcript_id "MSTRG.97466.296"; exon_number "3";
chr2	StringTie	exon	89027636	89027831	1000	-	.	gene_id "MSTRG.97466"; transcript_id "MSTRG.97466.296"; exon_number "4";
chr2	StringTie	transcript	88857122	89222464	1000	-	.	gene_id "MSTRG.97466"; transcript_id "MSTRG.97466.297";
chr2	StringTie	exon	88857122	88857683	1000	-	.	gene_id "MSTRG.97466"; transcript_id "MSTRG.97466.297"; exon_number "1";
chr2	StringTie	exon	88861525	88861562	1000	-	.	gene_id "MSTRG.97466"; transcript_id "MSTRG.97466.297"; exon_number "2";
chr2	StringTie	exon	89221699	89222008	1000	-	.	gene_id "MSTRG.97466"; transcript_id "MSTRG.97466.297"; exon_number "3";
chr2	StringTie	exon	89222383	89222464	1000	-	.	gene_id "MSTRG.97466"; transcript_id "MSTRG.97466.297"; exon_number "4";
chr2	StringTie	transcript	88857124	89268550	1000	-	.	gene_id "MSTRG.97466"; transcript_id "MSTRG.97466.298";
chr2	StringTie	exon	88857124	88857683	1000	-	.	gene_id "MSTRG.97466"; transcript_id "MSTRG.97466.298"; exon_number "1";
chr2	StringTie	exon	88860568	88860898	1000	-	.	gene_id "MSTRG.97466"; transcript_id "MSTRG.97466.298"; exon_number "2";
chr2	StringTie	exon	88861899	88861923	1000	-	.	gene_id "MSTRG.97466"; transcript_id "MSTRG.97466.298"; exon_number "3";
chr2	StringTie	exon	89268002	89268296	1000	-	.	gene_id "MSTRG.97466"; transcript_id "MSTRG.97466.298"; exon_number "4";
chr2	StringTie	exon	89268421	89268550	1000	-	.	gene_id "MSTRG.97466"; transcript_id "MSTRG.97466.298"; exon_number "5";
chr2	StringTie	transcript	88857124	89268550	1000	-	.	gene_id "MSTRG.97466"; transcript_id "MSTRG.97466.299";
chr2	StringTie	exon	88857124	88857683	1000	-	.	gene_id "MSTRG.97466"; transcript_id "MSTRG.97466.299"; exon_number "1";
chr2	StringTie	exon	88860886	88860898	1000	-	.	gene_id "MSTRG.97466"; transcript_id "MSTRG.97466.299"; exon_number "2";
chr2	StringTie	exon	88861899	88861923	1000	-	.	gene_id "MSTRG.97466"; transcript_id "MSTRG.97466.299"; exon_number "3";
chr2	StringTie	exon	89268002	89268296	1000	-	.	gene_id "MSTRG.97466"; transcript_id "MSTRG.97466.299"; exon_number "4";
chr2	StringTie	exon	89268421	89268550	1000	-	.	gene_id "MSTRG.97466"; transcript_id "MSTRG.97466.299"; exon_number "5";
chr2	StringTie	transcript	88810151	88834921	1000	-	.	gene_id "MSTRG.97466"; transcript_id "MSTRG.97466.3";
chr2	StringTie	exon	88810151	88811695	1000	-	.	gene_id "MSTRG.97466"; transcript_id "MSTRG.97466.3"; exon_number "1";
chr2	StringTie	exon	88818274	88818429	1000	-	.	gene_id "MSTRG.97466"; transcript_id "MSTRG.97466.3"; exon_number "2";
chr2	StringTie	exon	88834764	88834921	1000	-	.	gene_id "MSTRG.97466"; transcript_id "MSTRG.97466.3"; exon_number "3";
chr2	StringTie	transcript	88846639	88947868	1000	-	.	gene_id "MSTRG.97466"; transcript_id "MSTRG.97466.30";
chr2	StringTie	exon	88846639	88846711	1000	-	.	gene_id "MSTRG.97466"; transcript_id "MSTRG.97466.30"; exon_number "1";
chr2	StringTie	exon	88857163	88857683	1000	-	.	gene_id "MSTRG.97466"; transcript_id "MSTRG.97466.30"; exon_number "2";
chr2	StringTie	exon	88861886	88861924	1000	-	.	gene_id "MSTRG.97466"; transcript_id "MSTRG.97466.30"; exon_number "3";
chr2	StringTie	exon	88947303	88947596	1000	-	.	gene_id "MSTRG.97466"; transcript_id "MSTRG.97466.30"; exon_number "4";
chr2	StringTie	exon	88947722	88947868	1000	-	.	gene_id "MSTRG.97466"; transcript_id "MSTRG.97466.30"; exon_number "5";
chr2	StringTie	transcript	88857125	89027827	1000	-	.	gene_id "MSTRG.97466"; transcript_id "MSTRG.97466.300";
chr2	StringTie	exon	88857125	88857683	1000	-	.	gene_id "MSTRG.97466"; transcript_id "MSTRG.97466.300"; exon_number "1";
chr2	StringTie	exon	88860886	88860923	1000	-	.	gene_id "MSTRG.97466"; transcript_id "MSTRG.97466.300"; exon_number "2";
chr2	StringTie	exon	89027172	89027409	1000	-	.	gene_id "MSTRG.97466"; transcript_id "MSTRG.97466.300"; exon_number "3";
chr2	StringTie	exon	89027636	89027827	1000	-	.	gene_id "MSTRG.97466"; transcript_id "MSTRG.97466.300"; exon_number "4";
chr2	StringTie	transcript	88857128	89100362	1000	-	.	gene_id "MSTRG.97466"; transcript_id "MSTRG.97466.301";
chr2	StringTie	exon	88857128	88857683	1000	-	.	gene_id "MSTRG.97466"; transcript_id "MSTRG.97466.301"; exon_number "1";
chr2	StringTie	exon	88861525	88861921	1000	-	.	gene_id "MSTRG.97466"; transcript_id "MSTRG.97466.301"; exon_number "2";
chr2	StringTie	exon	89085176	89085327	1000	-	.	gene_id "MSTRG.97466"; transcript_id "MSTRG.97466.301"; exon_number "3";
chr2	StringTie	exon	89100010	89100154	1000	-	.	gene_id "MSTRG.97466"; transcript_id "MSTRG.97466.301"; exon_number "4";
chr2	StringTie	exon	89100280	89100362	1000	-	.	gene_id "MSTRG.97466"; transcript_id "MSTRG.97466.301"; exon_number "5";
chr2	StringTie	transcript	88857129	88874873	1000	-	.	gene_id "MSTRG.97466"; transcript_id "MSTRG.97466.302";
chr2	StringTie	exon	88857129	88857683	1000	-	.	gene_id "MSTRG.97466"; transcript_id "MSTRG.97466.302"; exon_number "1";
chr2	StringTie	exon	88860886	88860922	1000	-	.	gene_id "MSTRG.97466"; transcript_id "MSTRG.97466.302"; exon_number "2";
chr2	StringTie	exon	88874864	88874873	1000	-	.	gene_id "MSTRG.97466"; transcript_id "MSTRG.97466.302"; exon_number "3";
chr2	StringTie	transcript	88857129	89222461	1000	-	.	gene_id "MSTRG.97466"; transcript_id "MSTRG.97466.303";
chr2	StringTie	exon	88857129	88857683	1000	-	.	gene_id "MSTRG.97466"; transcript_id "MSTRG.97466.303"; exon_number "1";
chr2	StringTie	exon	88861525	88861537	1000	-	.	gene_id "MSTRG.97466"; transcript_id "MSTRG.97466.303"; exon_number "2";
chr2	StringTie	exon	88861899	88861917	1000	-	.	gene_id "MSTRG.97466"; transcript_id "MSTRG.97466.303"; exon_number "3";
chr2	StringTie	exon	89221693	89222008	1000	-	.	gene_id "MSTRG.97466"; transcript_id "MSTRG.97466.303"; exon_number "4";
chr2	StringTie	exon	89222383	89222461	1000	-	.	gene_id "MSTRG.97466"; transcript_id "MSTRG.97466.303"; exon_number "5";
chr2	StringTie	transcript	88857129	89143176	1000	-	.	gene_id "MSTRG.97466"; transcript_id "MSTRG.97466.304";
chr2	StringTie	exon	88857129	88857683	1000	-	.	gene_id "MSTRG.97466"; transcript_id "MSTRG.97466.304"; exon_number "1";
chr2	StringTie	exon	88861886	88861923	1000	-	.	gene_id "MSTRG.97466"; transcript_id "MSTRG.97466.304"; exon_number "2";
chr2	StringTie	exon	89027175	89027466	1000	-	.	gene_id "MSTRG.97466"; transcript_id "MSTRG.97466.304"; exon_number "3";
chr2	StringTie	exon	89027636	89027643	1000	-	.	gene_id "MSTRG.97466"; transcript_id "MSTRG.97466.304"; exon_number "4";
chr2	StringTie	exon	89142829	89142872	1000	-	.	gene_id "MSTRG.97466"; transcript_id "MSTRG.97466.304"; exon_number "5";
chr2	StringTie	exon	89143060	89143176	1000	-	.	gene_id "MSTRG.97466"; transcript_id "MSTRG.97466.304"; exon_number "6";
chr2	StringTie	transcript	88857130	89027785	1000	-	.	gene_id "MSTRG.97466"; transcript_id "MSTRG.97466.305";
chr2	StringTie	exon	88857130	88857683	1000	-	.	gene_id "MSTRG.97466"; transcript_id "MSTRG.97466.305"; exon_number "1";
chr2	StringTie	exon	88860568	88860898	1000	-	.	gene_id "MSTRG.97466"; transcript_id "MSTRG.97466.305"; exon_number "2";
chr2	StringTie	exon	88861899	88861923	1000	-	.	gene_id "MSTRG.97466"; transcript_id "MSTRG.97466.305"; exon_number "3";
chr2	StringTie	exon	89027175	89027466	1000	-	.	gene_id "MSTRG.97466"; transcript_id "MSTRG.97466.305"; exon_number "4";
chr2	StringTie	exon	89027636	89027785	1000	-	.	gene_id "MSTRG.97466"; transcript_id "MSTRG.97466.305"; exon_number "5";
chr2	StringTie	transcript	88857130	88861637	1000	-	.	gene_id "MSTRG.97466"; transcript_id "MSTRG.97466.306";
chr2	StringTie	exon	88857130	88857683	1000	-	.	gene_id "MSTRG.97466"; transcript_id "MSTRG.97466.306"; exon_number "1";
chr2	StringTie	exon	88860886	88860906	1000	-	.	gene_id "MSTRG.97466"; transcript_id "MSTRG.97466.306"; exon_number "2";
chr2	StringTie	exon	88861525	88861637	1000	-	.	gene_id "MSTRG.97466"; transcript_id "MSTRG.97466.306"; exon_number "3";
chr2	StringTie	transcript	88857131	88867925	1000	-	.	gene_id "MSTRG.97466"; transcript_id "MSTRG.97466.307";
chr2	StringTie	exon	88857131	88857683	1000	-	.	gene_id "MSTRG.97466"; transcript_id "MSTRG.97466.307"; exon_number "1";
chr2	StringTie	exon	88861886	88861923	1000	-	.	gene_id "MSTRG.97466"; transcript_id "MSTRG.97466.307"; exon_number "2";
chr2	StringTie	exon	88867916	88867925	1000	-	.	gene_id "MSTRG.97466"; transcript_id "MSTRG.97466.307"; exon_number "3";
chr2	StringTie	transcript	88857131	89320209	1000	-	.	gene_id "MSTRG.97466"; transcript_id "MSTRG.97466.308";
chr2	StringTie	exon	88857131	88857683	1000	-	.	gene_id "MSTRG.97466"; transcript_id "MSTRG.97466.308"; exon_number "1";
chr2	StringTie	exon	88861525	88861920	1000	-	.	gene_id "MSTRG.97466"; transcript_id "MSTRG.97466.308"; exon_number "2";
chr2	StringTie	exon	89319623	89319920	1000	-	.	gene_id "MSTRG.97466"; transcript_id "MSTRG.97466.308"; exon_number "3";
chr2	StringTie	exon	89320045	89320209	1000	-	.	gene_id "MSTRG.97466"; transcript_id "MSTRG.97466.308"; exon_number "4";
chr2	StringTie	transcript	88857131	89143159	1000	-	.	gene_id "MSTRG.97466"; transcript_id "MSTRG.97466.309";
chr2	StringTie	exon	88857131	88857683	1000	-	.	gene_id "MSTRG.97466"; transcript_id "MSTRG.97466.309"; exon_number "1";
chr2	StringTie	exon	88861525	88861556	1000	-	.	gene_id "MSTRG.97466"; transcript_id "MSTRG.97466.309"; exon_number "2";
chr2	StringTie	exon	88861918	88861923	1000	-	.	gene_id "MSTRG.97466"; transcript_id "MSTRG.97466.309"; exon_number "3";
chr2	StringTie	exon	89142575	89142872	1000	-	.	gene_id "MSTRG.97466"; transcript_id "MSTRG.97466.309"; exon_number "4";
chr2	StringTie	exon	89143060	89143159	1000	-	.	gene_id "MSTRG.97466"; transcript_id "MSTRG.97466.309"; exon_number "5";
chr2	StringTie	transcript	88846639	89268520	1000	-	.	gene_id "MSTRG.97466"; transcript_id "MSTRG.97466.31";
chr2	StringTie	exon	88846639	88846711	1000	-	.	gene_id "MSTRG.97466"; transcript_id "MSTRG.97466.31"; exon_number "1";
chr2	StringTie	exon	88857163	88857683	1000	-	.	gene_id "MSTRG.97466"; transcript_id "MSTRG.97466.31"; exon_number "2";
chr2	StringTie	exon	88861221	88861258	1000	-	.	gene_id "MSTRG.97466"; transcript_id "MSTRG.97466.31"; exon_number "3";
chr2	StringTie	exon	89268005	89268296	1000	-	.	gene_id "MSTRG.97466"; transcript_id "MSTRG.97466.31"; exon_number "4";
chr2	StringTie	exon	89268421	89268520	1000	-	.	gene_id "MSTRG.97466"; transcript_id "MSTRG.97466.31"; exon_number "5";
chr2	StringTie	transcript	88857132	89085834	1000	-	.	gene_id "MSTRG.97466"; transcript_id "MSTRG.97466.310";
chr2	StringTie	exon	88857132	88857683	1000	-	.	gene_id "MSTRG.97466"; transcript_id "MSTRG.97466.310"; exon_number "1";
chr2	StringTie	exon	88860886	88860921	1000	-	.	gene_id "MSTRG.97466"; transcript_id "MSTRG.97466.310"; exon_number "2";
chr2	StringTie	exon	89085176	89085415	1000	-	.	gene_id "MSTRG.97466"; transcript_id "MSTRG.97466.310"; exon_number "3";
chr2	StringTie	exon	89085642	89085834	1000	-	.	gene_id "MSTRG.97466"; transcript_id "MSTRG.97466.310"; exon_number "4";
chr2	StringTie	transcript	88857132	89027851	1000	-	.	gene_id "MSTRG.97466"; transcript_id "MSTRG.97466.311";
chr2	StringTie	exon	88857132	88857683	1000	-	.	gene_id "MSTRG.97466"; transcript_id "MSTRG.97466.311"; exon_number "1";
chr2	StringTie	exon	88860886	88860921	1000	-	.	gene_id "MSTRG.97466"; transcript_id "MSTRG.97466.311"; exon_number "2";
chr2	StringTie	exon	89027170	89027466	1000	-	.	gene_id "MSTRG.97466"; transcript_id "MSTRG.97466.311"; exon_number "3";
chr2	StringTie	exon	89027636	89027851	1000	-	.	gene_id "MSTRG.97466"; transcript_id "MSTRG.97466.311"; exon_number "4";
chr2	StringTie	transcript	88857132	89320278	1000	-	.	gene_id "MSTRG.97466"; transcript_id "MSTRG.97466.312";
chr2	StringTie	exon	88857132	88857683	1000	-	.	gene_id "MSTRG.97466"; transcript_id "MSTRG.97466.312"; exon_number "1";
chr2	StringTie	exon	88861221	88861259	1000	-	.	gene_id "MSTRG.97466"; transcript_id "MSTRG.97466.312"; exon_number "2";
chr2	StringTie	exon	89319627	89319920	1000	-	.	gene_id "MSTRG.97466"; transcript_id "MSTRG.97466.312"; exon_number "3";
chr2	StringTie	exon	89320045	89320278	1000	-	.	gene_id "MSTRG.97466"; transcript_id "MSTRG.97466.312"; exon_number "4";
chr2	StringTie	transcript	88857132	89143194	1000	-	.	gene_id "MSTRG.97466"; transcript_id "MSTRG.97466.313";
chr2	StringTie	exon	88857132	88857683	1000	-	.	gene_id "MSTRG.97466"; transcript_id "MSTRG.97466.313"; exon_number "1";
chr2	StringTie	exon	88861886	88861936	1000	-	.	gene_id "MSTRG.97466"; transcript_id "MSTRG.97466.313"; exon_number "2";
chr2	StringTie	exon	89142585	89142872	1000	-	.	gene_id "MSTRG.97466"; transcript_id "MSTRG.97466.313"; exon_number "3";
chr2	StringTie	exon	89143060	89143194	1000	-	.	gene_id "MSTRG.97466"; transcript_id "MSTRG.97466.313"; exon_number "4";
chr2	StringTie	transcript	88857132	89268520	1000	-	.	gene_id "MSTRG.97466"; transcript_id "MSTRG.97466.314";
chr2	StringTie	exon	88857132	88857683	1000	-	.	gene_id "MSTRG.97466"; transcript_id "MSTRG.97466.314"; exon_number "1";
chr2	StringTie	exon	88860568	88860605	1000	-	.	gene_id "MSTRG.97466"; transcript_id "MSTRG.97466.314"; exon_number "2";
chr2	StringTie	exon	89268005	89268296	1000	-	.	gene_id "MSTRG.97466"; transcript_id "MSTRG.97466.314"; exon_number "3";
chr2	StringTie	exon	89268421	89268520	1000	-	.	gene_id "MSTRG.97466"; transcript_id "MSTRG.97466.314"; exon_number "4";
chr2	StringTie	transcript	88857133	88948435	1000	-	.	gene_id "MSTRG.97466"; transcript_id "MSTRG.97466.315";
chr2	StringTie	exon	88857133	88857683	1000	-	.	gene_id "MSTRG.97466"; transcript_id "MSTRG.97466.315"; exon_number "1";
chr2	StringTie	exon	88860886	88860898	1000	-	.	gene_id "MSTRG.97466"; transcript_id "MSTRG.97466.315"; exon_number "2";
chr2	StringTie	exon	88861899	88861921	1000	-	.	gene_id "MSTRG.97466"; transcript_id "MSTRG.97466.315"; exon_number "3";
chr2	StringTie	exon	88947300	88947596	1000	-	.	gene_id "MSTRG.97466"; transcript_id "MSTRG.97466.315"; exon_number "4";
chr2	StringTie	exon	88947722	88947801	1000	-	.	gene_id "MSTRG.97466"; transcript_id "MSTRG.97466.315"; exon_number "5";
chr2	StringTie	exon	88948398	88948435	1000	-	.	gene_id "MSTRG.97466"; transcript_id "MSTRG.97466.315"; exon_number "6";
chr2	StringTie	transcript	88857133	89010580	1000	-	.	gene_id "MSTRG.97466"; transcript_id "MSTRG.97466.316";
chr2	StringTie	exon	88857133	88857683	1000	-	.	gene_id "MSTRG.97466"; transcript_id "MSTRG.97466.316"; exon_number "1";
chr2	StringTie	exon	88861525	88861556	1000	-	.	gene_id "MSTRG.97466"; transcript_id "MSTRG.97466.316"; exon_number "2";
chr2	StringTie	exon	89009974	89010277	1000	-	.	gene_id "MSTRG.97466"; transcript_id "MSTRG.97466.316"; exon_number "3";
chr2	StringTie	exon	89010403	89010580	1000	-	.	gene_id "MSTRG.97466"; transcript_id "MSTRG.97466.316"; exon_number "4";
chr2	StringTie	transcript	88857133	89100371	1000	-	.	gene_id "MSTRG.97466"; transcript_id "MSTRG.97466.317";
chr2	StringTie	exon	88857133	88857683	1000	-	.	gene_id "MSTRG.97466"; transcript_id "MSTRG.97466.317"; exon_number "1";
chr2	StringTie	exon	88861525	88861574	1000	-	.	gene_id "MSTRG.97466"; transcript_id "MSTRG.97466.317"; exon_number "2";
chr2	StringTie	exon	89099875	89100154	1000	-	.	gene_id "MSTRG.97466"; transcript_id "MSTRG.97466.317"; exon_number "3";
chr2	StringTie	exon	89100280	89100371	1000	-	.	gene_id "MSTRG.97466"; transcript_id "MSTRG.97466.317"; exon_number "4";
chr2	StringTie	transcript	88857134	88880046	1000	-	.	gene_id "MSTRG.97466"; transcript_id "MSTRG.97466.318";
chr2	StringTie	exon	88857134	88857683	1000	-	.	gene_id "MSTRG.97466"; transcript_id "MSTRG.97466.318"; exon_number "1";
chr2	StringTie	exon	88860568	88860602	1000	-	.	gene_id "MSTRG.97466"; transcript_id "MSTRG.97466.318"; exon_number "2";
chr2	StringTie	exon	88880035	88880046	1000	-	.	gene_id "MSTRG.97466"; transcript_id "MSTRG.97466.318"; exon_number "3";
chr2	StringTie	transcript	88857134	89245624	1000	-	.	gene_id "MSTRG.97466"; transcript_id "MSTRG.97466.319";
chr2	StringTie	exon	88857134	88857683	1000	-	.	gene_id "MSTRG.97466"; transcript_id "MSTRG.97466.319"; exon_number "1";
chr2	StringTie	exon	88861886	88861923	1000	-	.	gene_id "MSTRG.97466"; transcript_id "MSTRG.97466.319"; exon_number "2";
chr2	StringTie	exon	89244782	89245084	1000	-	.	gene_id "MSTRG.97466"; transcript_id "MSTRG.97466.319"; exon_number "3";
chr2	StringTie	exon	89245518	89245624	1000	-	.	gene_id "MSTRG.97466"; transcript_id "MSTRG.97466.319"; exon_number "4";
chr2	StringTie	transcript	88846639	89040762	1000	-	.	gene_id "MSTRG.97466"; transcript_id "MSTRG.97466.32";
chr2	StringTie	exon	88846639	88846711	1000	-	.	gene_id "MSTRG.97466"; transcript_id "MSTRG.97466.32"; exon_number "1";
chr2	StringTie	exon	88857163	88857683	1000	-	.	gene_id "MSTRG.97466"; transcript_id "MSTRG.97466.32"; exon_number "2";
chr2	StringTie	exon	88860886	88860898	1000	-	.	gene_id "MSTRG.97466"; transcript_id "MSTRG.97466.32"; exon_number "3";
chr2	StringTie	exon	88861899	88861923	1000	-	.	gene_id "MSTRG.97466"; transcript_id "MSTRG.97466.32"; exon_number "4";
chr2	StringTie	exon	89040225	89040519	1000	-	.	gene_id "MSTRG.97466"; transcript_id "MSTRG.97466.32"; exon_number "5";
chr2	StringTie	exon	89040644	89040762	1000	-	.	gene_id "MSTRG.97466"; transcript_id "MSTRG.97466.32"; exon_number "6";
chr2	StringTie	transcript	88857134	89027729	1000	-	.	gene_id "MSTRG.97466"; transcript_id "MSTRG.97466.320";
chr2	StringTie	exon	88857134	88857683	1000	-	.	gene_id "MSTRG.97466"; transcript_id "MSTRG.97466.320"; exon_number "1";
chr2	StringTie	exon	88860886	88860898	1000	-	.	gene_id "MSTRG.97466"; transcript_id "MSTRG.97466.320"; exon_number "2";
chr2	StringTie	exon	88861899	88861923	1000	-	.	gene_id "MSTRG.97466"; transcript_id "MSTRG.97466.320"; exon_number "3";
chr2	StringTie	exon	89027175	89027409	1000	-	.	gene_id "MSTRG.97466"; transcript_id "MSTRG.97466.320"; exon_number "4";
chr2	StringTie	exon	89027636	89027729	1000	-	.	gene_id "MSTRG.97466"; transcript_id "MSTRG.97466.320"; exon_number "5";
chr2	StringTie	transcript	88857135	89143219	1000	-	.	gene_id "MSTRG.97466"; transcript_id "MSTRG.97466.321";
chr2	StringTie	exon	88857135	88857683	1000	-	.	gene_id "MSTRG.97466"; transcript_id "MSTRG.97466.321"; exon_number "1";
chr2	StringTie	exon	88860886	88860898	1000	-	.	gene_id "MSTRG.97466"; transcript_id "MSTRG.97466.321"; exon_number "2";
chr2	StringTie	exon	88861899	88861922	1000	-	.	gene_id "MSTRG.97466"; transcript_id "MSTRG.97466.321"; exon_number "3";
chr2	StringTie	exon	89142574	89142872	1000	-	.	gene_id "MSTRG.97466"; transcript_id "MSTRG.97466.321"; exon_number "4";
chr2	StringTie	exon	89143060	89143219	1000	-	.	gene_id "MSTRG.97466"; transcript_id "MSTRG.97466.321"; exon_number "5";
chr2	StringTie	transcript	88857135	89143159	1000	-	.	gene_id "MSTRG.97466"; transcript_id "MSTRG.97466.322";
chr2	StringTie	exon	88857135	88857683	1000	-	.	gene_id "MSTRG.97466"; transcript_id "MSTRG.97466.322"; exon_number "1";
chr2	StringTie	exon	88861886	88861923	1000	-	.	gene_id "MSTRG.97466"; transcript_id "MSTRG.97466.322"; exon_number "2";
chr2	StringTie	exon	89142569	89142872	1000	-	.	gene_id "MSTRG.97466"; transcript_id "MSTRG.97466.322"; exon_number "3";
chr2	StringTie	exon	89143060	89143159	1000	-	.	gene_id "MSTRG.97466"; transcript_id "MSTRG.97466.322"; exon_number "4";
chr2	StringTie	transcript	88857135	89117862	1000	-	.	gene_id "MSTRG.97466"; transcript_id "MSTRG.97466.323";
chr2	StringTie	exon	88857135	88857683	1000	-	.	gene_id "MSTRG.97466"; transcript_id "MSTRG.97466.323"; exon_number "1";
chr2	StringTie	exon	88860886	88860898	1000	-	.	gene_id "MSTRG.97466"; transcript_id "MSTRG.97466.323"; exon_number "2";
chr2	StringTie	exon	88861899	88861923	1000	-	.	gene_id "MSTRG.97466"; transcript_id "MSTRG.97466.323"; exon_number "3";
chr2	StringTie	exon	89117343	89117637	1000	-	.	gene_id "MSTRG.97466"; transcript_id "MSTRG.97466.323"; exon_number "4";
chr2	StringTie	exon	89117763	89117862	1000	-	.	gene_id "MSTRG.97466"; transcript_id "MSTRG.97466.323"; exon_number "5";
chr2	StringTie	transcript	88857135	88874389	1000	-	.	gene_id "MSTRG.97466"; transcript_id "MSTRG.97466.324";
chr2	StringTie	exon	88857135	88857683	1000	-	.	gene_id "MSTRG.97466"; transcript_id "MSTRG.97466.324"; exon_number "1";
chr2	StringTie	exon	88861525	88861559	1000	-	.	gene_id "MSTRG.97466"; transcript_id "MSTRG.97466.324"; exon_number "2";
chr2	StringTie	exon	88874380	88874389	1000	-	.	gene_id "MSTRG.97466"; transcript_id "MSTRG.97466.324"; exon_number "3";
chr2	StringTie	transcript	88857135	89085742	1000	-	.	gene_id "MSTRG.97466"; transcript_id "MSTRG.97466.325";
chr2	StringTie	exon	88857135	88857683	1000	-	.	gene_id "MSTRG.97466"; transcript_id "MSTRG.97466.325"; exon_number "1";
chr2	StringTie	exon	88861886	88861920	1000	-	.	gene_id "MSTRG.97466"; transcript_id "MSTRG.97466.325"; exon_number "2";
chr2	StringTie	exon	89085175	89085472	1000	-	.	gene_id "MSTRG.97466"; transcript_id "MSTRG.97466.325"; exon_number "3";
chr2	StringTie	exon	89085642	89085742	1000	-	.	gene_id "MSTRG.97466"; transcript_id "MSTRG.97466.325"; exon_number "4";
chr2	StringTie	transcript	88857135	89245608	1000	-	.	gene_id "MSTRG.97466"; transcript_id "MSTRG.97466.326";
chr2	StringTie	exon	88857135	88857683	1000	-	.	gene_id "MSTRG.97466"; transcript_id "MSTRG.97466.326"; exon_number "1";
chr2	StringTie	exon	88860886	88861232	1000	-	.	gene_id "MSTRG.97466"; transcript_id "MSTRG.97466.326"; exon_number "2";
chr2	StringTie	exon	89221752	89222008	1000	-	.	gene_id "MSTRG.97466"; transcript_id "MSTRG.97466.326"; exon_number "3";
chr2	StringTie	exon	89245518	89245608	1000	-	.	gene_id "MSTRG.97466"; transcript_id "MSTRG.97466.326"; exon_number "4";
chr2	StringTie	transcript	88857135	89222581	1000	-	.	gene_id "MSTRG.97466"; transcript_id "MSTRG.97466.327";
chr2	StringTie	exon	88857135	88857683	1000	-	.	gene_id "MSTRG.97466"; transcript_id "MSTRG.97466.327"; exon_number "1";
chr2	StringTie	exon	88860568	88860602	1000	-	.	gene_id "MSTRG.97466"; transcript_id "MSTRG.97466.327"; exon_number "2";
chr2	StringTie	exon	89221699	89222008	1000	-	.	gene_id "MSTRG.97466"; transcript_id "MSTRG.97466.327"; exon_number "3";
chr2	StringTie	exon	89222383	89222581	1000	-	.	gene_id "MSTRG.97466"; transcript_id "MSTRG.97466.327"; exon_number "4";
chr2	StringTie	transcript	88857135	89213993	1000	-	.	gene_id "MSTRG.97466"; transcript_id "MSTRG.97466.328";
chr2	StringTie	exon	88857135	88857683	1000	-	.	gene_id "MSTRG.97466"; transcript_id "MSTRG.97466.328"; exon_number "1";
chr2	StringTie	exon	88860886	88860898	1000	-	.	gene_id "MSTRG.97466"; transcript_id "MSTRG.97466.328"; exon_number "2";
chr2	StringTie	exon	88861234	88861257	1000	-	.	gene_id "MSTRG.97466"; transcript_id "MSTRG.97466.328"; exon_number "3";
chr2	StringTie	exon	89213423	89213718	1000	-	.	gene_id "MSTRG.97466"; transcript_id "MSTRG.97466.328"; exon_number "4";
chr2	StringTie	exon	89213843	89213993	1000	-	.	gene_id "MSTRG.97466"; transcript_id "MSTRG.97466.328"; exon_number "5";
chr2	StringTie	transcript	88857135	89143159	1000	-	.	gene_id "MSTRG.97466"; transcript_id "MSTRG.97466.329";
chr2	StringTie	exon	88857135	88857683	1000	-	.	gene_id "MSTRG.97466"; transcript_id "MSTRG.97466.329"; exon_number "1";
chr2	StringTie	exon	88860568	88860898	1000	-	.	gene_id "MSTRG.97466"; transcript_id "MSTRG.97466.329"; exon_number "2";
chr2	StringTie	exon	88861899	88861921	1000	-	.	gene_id "MSTRG.97466"; transcript_id "MSTRG.97466.329"; exon_number "3";
chr2	StringTie	exon	89142573	89142815	1000	-	.	gene_id "MSTRG.97466"; transcript_id "MSTRG.97466.329"; exon_number "4";
chr2	StringTie	exon	89143060	89143159	1000	-	.	gene_id "MSTRG.97466"; transcript_id "MSTRG.97466.329"; exon_number "5";
chr2	StringTie	transcript	88846639	89143224	1000	-	.	gene_id "MSTRG.97466"; transcript_id "MSTRG.97466.33";
chr2	StringTie	exon	88846639	88846711	1000	-	.	gene_id "MSTRG.97466"; transcript_id "MSTRG.97466.33"; exon_number "1";
chr2	StringTie	exon	88857163	88857683	1000	-	.	gene_id "MSTRG.97466"; transcript_id "MSTRG.97466.33"; exon_number "2";
chr2	StringTie	exon	88861886	88861920	1000	-	.	gene_id "MSTRG.97466"; transcript_id "MSTRG.97466.33"; exon_number "3";
chr2	StringTie	exon	89142572	89142872	1000	-	.	gene_id "MSTRG.97466"; transcript_id "MSTRG.97466.33"; exon_number "4";
chr2	StringTie	exon	89143060	89143224	1000	-	.	gene_id "MSTRG.97466"; transcript_id "MSTRG.97466.33"; exon_number "5";
chr2	StringTie	transcript	88857135	89320206	1000	-	.	gene_id "MSTRG.97466"; transcript_id "MSTRG.97466.330";
chr2	StringTie	exon	88857135	88857683	1000	-	.	gene_id "MSTRG.97466"; transcript_id "MSTRG.97466.330"; exon_number "1";
chr2	StringTie	exon	88860886	88860922	1000	-	.	gene_id "MSTRG.97466"; transcript_id "MSTRG.97466.330"; exon_number "2";
chr2	StringTie	exon	89040224	89040228	1000	-	.	gene_id "MSTRG.97466"; transcript_id "MSTRG.97466.330"; exon_number "3";
chr2	StringTie	exon	89319630	89319920	1000	-	.	gene_id "MSTRG.97466"; transcript_id "MSTRG.97466.330"; exon_number "4";
chr2	StringTie	exon	89320045	89320206	1000	-	.	gene_id "MSTRG.97466"; transcript_id "MSTRG.97466.330"; exon_number "5";
chr2	StringTie	transcript	88857135	89085742	1000	-	.	gene_id "MSTRG.97466"; transcript_id "MSTRG.97466.331";
chr2	StringTie	exon	88857135	88857683	1000	-	.	gene_id "MSTRG.97466"; transcript_id "MSTRG.97466.331"; exon_number "1";
chr2	StringTie	exon	88860886	88860898	1000	-	.	gene_id "MSTRG.97466"; transcript_id "MSTRG.97466.331"; exon_number "2";
chr2	StringTie	exon	88861899	88861920	1000	-	.	gene_id "MSTRG.97466"; transcript_id "MSTRG.97466.331"; exon_number "3";
chr2	StringTie	exon	89085175	89085472	1000	-	.	gene_id "MSTRG.97466"; transcript_id "MSTRG.97466.331"; exon_number "4";
chr2	StringTie	exon	89085642	89085742	1000	-	.	gene_id "MSTRG.97466"; transcript_id "MSTRG.97466.331"; exon_number "5";
chr2	StringTie	transcript	88857135	89143860	1000	-	.	gene_id "MSTRG.97466"; transcript_id "MSTRG.97466.332";
chr2	StringTie	exon	88857135	88857683	1000	-	.	gene_id "MSTRG.97466"; transcript_id "MSTRG.97466.332"; exon_number "1";
chr2	StringTie	exon	88861525	88861537	1000	-	.	gene_id "MSTRG.97466"; transcript_id "MSTRG.97466.332"; exon_number "2";
chr2	StringTie	exon	88861899	88861921	1000	-	.	gene_id "MSTRG.97466"; transcript_id "MSTRG.97466.332"; exon_number "3";
chr2	StringTie	exon	89142573	89142815	1000	-	.	gene_id "MSTRG.97466"; transcript_id "MSTRG.97466.332"; exon_number "4";
chr2	StringTie	exon	89143060	89143190	1000	-	.	gene_id "MSTRG.97466"; transcript_id "MSTRG.97466.332"; exon_number "5";
chr2	StringTie	exon	89143829	89143860	1000	-	.	gene_id "MSTRG.97466"; transcript_id "MSTRG.97466.332"; exon_number "6";
chr2	StringTie	transcript	88857136	89027819	1000	-	.	gene_id "MSTRG.97466"; transcript_id "MSTRG.97466.333";
chr2	StringTie	exon	88857136	88857683	1000	-	.	gene_id "MSTRG.97466"; transcript_id "MSTRG.97466.333"; exon_number "1";
chr2	StringTie	exon	88861525	88861921	1000	-	.	gene_id "MSTRG.97466"; transcript_id "MSTRG.97466.333"; exon_number "2";
chr2	StringTie	exon	89027170	89027409	1000	-	.	gene_id "MSTRG.97466"; transcript_id "MSTRG.97466.333"; exon_number "3";
chr2	StringTie	exon	89027636	89027819	1000	-	.	gene_id "MSTRG.97466"; transcript_id "MSTRG.97466.333"; exon_number "4";
chr2	StringTie	transcript	88857136	89268610	1000	-	.	gene_id "MSTRG.97466"; transcript_id "MSTRG.97466.334";
chr2	StringTie	exon	88857136	88857683	1000	-	.	gene_id "MSTRG.97466"; transcript_id "MSTRG.97466.334"; exon_number "1";
chr2	StringTie	exon	88861886	88861921	1000	-	.	gene_id "MSTRG.97466"; transcript_id "MSTRG.97466.334"; exon_number "2";
chr2	StringTie	exon	89268000	89268296	1000	-	.	gene_id "MSTRG.97466"; transcript_id "MSTRG.97466.334"; exon_number "3";
chr2	StringTie	exon	89268421	89268610	1000	-	.	gene_id "MSTRG.97466"; transcript_id "MSTRG.97466.334"; exon_number "4";
chr2	StringTie	transcript	88857136	89143159	1000	-	.	gene_id "MSTRG.97466"; transcript_id "MSTRG.97466.335";
chr2	StringTie	exon	88857136	88857683	1000	-	.	gene_id "MSTRG.97466"; transcript_id "MSTRG.97466.335"; exon_number "1";
chr2	StringTie	exon	88860886	88860917	1000	-	.	gene_id "MSTRG.97466"; transcript_id "MSTRG.97466.335"; exon_number "2";
chr2	StringTie	exon	89142569	89142872	1000	-	.	gene_id "MSTRG.97466"; transcript_id "MSTRG.97466.335"; exon_number "3";
chr2	StringTie	exon	89143060	89143159	1000	-	.	gene_id "MSTRG.97466"; transcript_id "MSTRG.97466.335"; exon_number "4";
chr2	StringTie	transcript	88857136	89085775	1000	-	.	gene_id "MSTRG.97466"; transcript_id "MSTRG.97466.336";
chr2	StringTie	exon	88857136	88857683	1000	-	.	gene_id "MSTRG.97466"; transcript_id "MSTRG.97466.336"; exon_number "1";
chr2	StringTie	exon	88860886	88860898	1000	-	.	gene_id "MSTRG.97466"; transcript_id "MSTRG.97466.336"; exon_number "2";
chr2	StringTie	exon	88861234	88861258	1000	-	.	gene_id "MSTRG.97466"; transcript_id "MSTRG.97466.336"; exon_number "3";
chr2	StringTie	exon	89085178	89085472	1000	-	.	gene_id "MSTRG.97466"; transcript_id "MSTRG.97466.336"; exon_number "4";
chr2	StringTie	exon	89085642	89085775	1000	-	.	gene_id "MSTRG.97466"; transcript_id "MSTRG.97466.336"; exon_number "5";
chr2	StringTie	transcript	88857137	89330433	1000	-	.	gene_id "MSTRG.97466"; transcript_id "MSTRG.97466.337";
chr2	StringTie	exon	88857137	88857683	1000	-	.	gene_id "MSTRG.97466"; transcript_id "MSTRG.97466.337"; exon_number "1";
chr2	StringTie	exon	88861525	88861546	1000	-	.	gene_id "MSTRG.97466"; transcript_id "MSTRG.97466.337"; exon_number "2";
chr2	StringTie	exon	89319610	89319727	1000	-	.	gene_id "MSTRG.97466"; transcript_id "MSTRG.97466.337"; exon_number "3";
chr2	StringTie	exon	89330348	89330433	1000	-	.	gene_id "MSTRG.97466"; transcript_id "MSTRG.97466.337"; exon_number "4";
chr2	StringTie	transcript	88857137	89320214	1000	-	.	gene_id "MSTRG.97466"; transcript_id "MSTRG.97466.338";
chr2	StringTie	exon	88857137	88857683	1000	-	.	gene_id "MSTRG.97466"; transcript_id "MSTRG.97466.338"; exon_number "1";
chr2	StringTie	exon	88860568	88860616	1000	-	.	gene_id "MSTRG.97466"; transcript_id "MSTRG.97466.338"; exon_number "2";
chr2	StringTie	exon	88860666	88860898	1000	-	.	gene_id "MSTRG.97466"; transcript_id "MSTRG.97466.338"; exon_number "3";
chr2	StringTie	exon	88861899	88861921	1000	-	.	gene_id "MSTRG.97466"; transcript_id "MSTRG.97466.338"; exon_number "4";
chr2	StringTie	exon	89319624	89319920	1000	-	.	gene_id "MSTRG.97466"; transcript_id "MSTRG.97466.338"; exon_number "5";
chr2	StringTie	exon	89320045	89320214	1000	-	.	gene_id "MSTRG.97466"; transcript_id "MSTRG.97466.338"; exon_number "6";
chr2	StringTie	transcript	88857138	89268504	1000	-	.	gene_id "MSTRG.97466"; transcript_id "MSTRG.97466.339";
chr2	StringTie	exon	88857138	88857683	1000	-	.	gene_id "MSTRG.97466"; transcript_id "MSTRG.97466.339"; exon_number "1";
chr2	StringTie	exon	88861221	88861256	1000	-	.	gene_id "MSTRG.97466"; transcript_id "MSTRG.97466.339"; exon_number "2";
chr2	StringTie	exon	89268003	89268158	1000	-	.	gene_id "MSTRG.97466"; transcript_id "MSTRG.97466.339"; exon_number "3";
chr2	StringTie	exon	89268421	89268504	1000	-	.	gene_id "MSTRG.97466"; transcript_id "MSTRG.97466.339"; exon_number "4";
chr2	StringTie	transcript	88846639	89143159	1000	-	.	gene_id "MSTRG.97466"; transcript_id "MSTRG.97466.34";
chr2	StringTie	exon	88846639	88846711	1000	-	.	gene_id "MSTRG.97466"; transcript_id "MSTRG.97466.34"; exon_number "1";
chr2	StringTie	exon	88857163	88857683	1000	-	.	gene_id "MSTRG.97466"; transcript_id "MSTRG.97466.34"; exon_number "2";
chr2	StringTie	exon	88861525	88861560	1000	-	.	gene_id "MSTRG.97466"; transcript_id "MSTRG.97466.34"; exon_number "3";
chr2	StringTie	exon	89142573	89142872	1000	-	.	gene_id "MSTRG.97466"; transcript_id "MSTRG.97466.34"; exon_number "4";
chr2	StringTie	exon	89143060	89143159	1000	-	.	gene_id "MSTRG.97466"; transcript_id "MSTRG.97466.34"; exon_number "5";
chr2	StringTie	transcript	88857138	89213942	1000	-	.	gene_id "MSTRG.97466"; transcript_id "MSTRG.97466.340";
chr2	StringTie	exon	88857138	88857683	1000	-	.	gene_id "MSTRG.97466"; transcript_id "MSTRG.97466.340"; exon_number "1";
chr2	StringTie	exon	88861221	88861257	1000	-	.	gene_id "MSTRG.97466"; transcript_id "MSTRG.97466.340"; exon_number "2";
chr2	StringTie	exon	89213423	89213718	1000	-	.	gene_id "MSTRG.97466"; transcript_id "MSTRG.97466.340"; exon_number "3";
chr2	StringTie	exon	89213843	89213942	1000	-	.	gene_id "MSTRG.97466"; transcript_id "MSTRG.97466.340"; exon_number "4";
chr2	StringTie	transcript	88857138	89320231	1000	-	.	gene_id "MSTRG.97466"; transcript_id "MSTRG.97466.341";
chr2	StringTie	exon	88857138	88857683	1000	-	.	gene_id "MSTRG.97466"; transcript_id "MSTRG.97466.341"; exon_number "1";
chr2	StringTie	exon	88860886	88860898	1000	-	.	gene_id "MSTRG.97466"; transcript_id "MSTRG.97466.341"; exon_number "2";
chr2	StringTie	exon	88861899	88861921	1000	-	.	gene_id "MSTRG.97466"; transcript_id "MSTRG.97466.341"; exon_number "3";
chr2	StringTie	exon	89268000	89268296	1000	-	.	gene_id "MSTRG.97466"; transcript_id "MSTRG.97466.341"; exon_number "4";
chr2	StringTie	exon	89268421	89268426	1000	-	.	gene_id "MSTRG.97466"; transcript_id "MSTRG.97466.341"; exon_number "5";
chr2	StringTie	exon	89320045	89320231	1000	-	.	gene_id "MSTRG.97466"; transcript_id "MSTRG.97466.341"; exon_number "6";
chr2	StringTie	transcript	88857139	88947833	1000	-	.	gene_id "MSTRG.97466"; transcript_id "MSTRG.97466.342";
chr2	StringTie	exon	88857139	88857683	1000	-	.	gene_id "MSTRG.97466"; transcript_id "MSTRG.97466.342"; exon_number "1";
chr2	StringTie	exon	88861525	88861537	1000	-	.	gene_id "MSTRG.97466"; transcript_id "MSTRG.97466.342"; exon_number "2";
chr2	StringTie	exon	88861899	88861921	1000	-	.	gene_id "MSTRG.97466"; transcript_id "MSTRG.97466.342"; exon_number "3";
chr2	StringTie	exon	88947300	88947596	1000	-	.	gene_id "MSTRG.97466"; transcript_id "MSTRG.97466.342"; exon_number "4";
chr2	StringTie	exon	88947722	88947833	1000	-	.	gene_id "MSTRG.97466"; transcript_id "MSTRG.97466.342"; exon_number "5";
chr2	StringTie	transcript	88857140	89010585	1000	-	.	gene_id "MSTRG.97466"; transcript_id "MSTRG.97466.343";
chr2	StringTie	exon	88857140	88857683	1000	-	.	gene_id "MSTRG.97466"; transcript_id "MSTRG.97466.343"; exon_number "1";
chr2	StringTie	exon	88861221	88861258	1000	-	.	gene_id "MSTRG.97466"; transcript_id "MSTRG.97466.343"; exon_number "2";
chr2	StringTie	exon	89009983	89010277	1000	-	.	gene_id "MSTRG.97466"; transcript_id "MSTRG.97466.343"; exon_number "3";
chr2	StringTie	exon	89010403	89010585	1000	-	.	gene_id "MSTRG.97466"; transcript_id "MSTRG.97466.343"; exon_number "4";
chr2	StringTie	transcript	88857140	89268303	1000	-	.	gene_id "MSTRG.97466"; transcript_id "MSTRG.97466.344";
chr2	StringTie	exon	88857140	88857683	1000	-	.	gene_id "MSTRG.97466"; transcript_id "MSTRG.97466.344"; exon_number "1";
chr2	StringTie	exon	88861525	88861559	1000	-	.	gene_id "MSTRG.97466"; transcript_id "MSTRG.97466.344"; exon_number "2";
chr2	StringTie	exon	89268011	89268303	1000	-	.	gene_id "MSTRG.97466"; transcript_id "MSTRG.97466.344"; exon_number "3";
chr2	StringTie	transcript	88857140	89160366	1000	-	.	gene_id "MSTRG.97466"; transcript_id "MSTRG.97466.345";
chr2	StringTie	exon	88857140	88857683	1000	-	.	gene_id "MSTRG.97466"; transcript_id "MSTRG.97466.345"; exon_number "1";
chr2	StringTie	exon	88861221	88861258	1000	-	.	gene_id "MSTRG.97466"; transcript_id "MSTRG.97466.345"; exon_number "2";
chr2	StringTie	exon	89159752	89160046	1000	-	.	gene_id "MSTRG.97466"; transcript_id "MSTRG.97466.345"; exon_number "3";
chr2	StringTie	exon	89160257	89160366	1000	-	.	gene_id "MSTRG.97466"; transcript_id "MSTRG.97466.345"; exon_number "4";
chr2	StringTie	transcript	88857140	89320144	1000	-	.	gene_id "MSTRG.97466"; transcript_id "MSTRG.97466.346";
chr2	StringTie	exon	88857140	88857683	1000	-	.	gene_id "MSTRG.97466"; transcript_id "MSTRG.97466.346"; exon_number "1";
chr2	StringTie	exon	88861525	88861922	1000	-	.	gene_id "MSTRG.97466"; transcript_id "MSTRG.97466.346"; exon_number "2";
chr2	StringTie	exon	89319625	89319920	1000	-	.	gene_id "MSTRG.97466"; transcript_id "MSTRG.97466.346"; exon_number "3";
chr2	StringTie	exon	89320045	89320144	1000	-	.	gene_id "MSTRG.97466"; transcript_id "MSTRG.97466.346"; exon_number "4";
chr2	StringTie	transcript	88857141	88947927	1000	-	.	gene_id "MSTRG.97466"; transcript_id "MSTRG.97466.347";
chr2	StringTie	exon	88857141	88857683	1000	-	.	gene_id "MSTRG.97466"; transcript_id "MSTRG.97466.347"; exon_number "1";
chr2	StringTie	exon	88861886	88861921	1000	-	.	gene_id "MSTRG.97466"; transcript_id "MSTRG.97466.347"; exon_number "2";
chr2	StringTie	exon	88947303	88947539	1000	-	.	gene_id "MSTRG.97466"; transcript_id "MSTRG.97466.347"; exon_number "3";
chr2	StringTie	exon	88947722	88947927	1000	-	.	gene_id "MSTRG.97466"; transcript_id "MSTRG.97466.347"; exon_number "4";
chr2	StringTie	transcript	88857141	89213914	1000	-	.	gene_id "MSTRG.97466"; transcript_id "MSTRG.97466.348";
chr2	StringTie	exon	88857141	88857683	1000	-	.	gene_id "MSTRG.97466"; transcript_id "MSTRG.97466.348"; exon_number "1";
chr2	StringTie	exon	88861525	88861537	1000	-	.	gene_id "MSTRG.97466"; transcript_id "MSTRG.97466.348"; exon_number "2";
chr2	StringTie	exon	88861899	88861920	1000	-	.	gene_id "MSTRG.97466"; transcript_id "MSTRG.97466.348"; exon_number "3";
chr2	StringTie	exon	89213424	89213718	1000	-	.	gene_id "MSTRG.97466"; transcript_id "MSTRG.97466.348"; exon_number "4";
chr2	StringTie	exon	89213843	89213914	1000	-	.	gene_id "MSTRG.97466"; transcript_id "MSTRG.97466.348"; exon_number "5";
chr2	StringTie	transcript	88857141	89085742	1000	-	.	gene_id "MSTRG.97466"; transcript_id "MSTRG.97466.349";
chr2	StringTie	exon	88857141	88857683	1000	-	.	gene_id "MSTRG.97466"; transcript_id "MSTRG.97466.349"; exon_number "1";
chr2	StringTie	exon	88860886	88860898	1000	-	.	gene_id "MSTRG.97466"; transcript_id "MSTRG.97466.349"; exon_number "2";
chr2	StringTie	exon	88861899	88861922	1000	-	.	gene_id "MSTRG.97466"; transcript_id "MSTRG.97466.349"; exon_number "3";
chr2	StringTie	exon	89085177	89085472	1000	-	.	gene_id "MSTRG.97466"; transcript_id "MSTRG.97466.349"; exon_number "4";
chr2	StringTie	exon	89085642	89085742	1000	-	.	gene_id "MSTRG.97466"; transcript_id "MSTRG.97466.349"; exon_number "5";
chr2	StringTie	transcript	88846639	89085735	1000	-	.	gene_id "MSTRG.97466"; transcript_id "MSTRG.97466.35";
chr2	StringTie	exon	88846639	88846711	1000	-	.	gene_id "MSTRG.97466"; transcript_id "MSTRG.97466.35"; exon_number "1";
chr2	StringTie	exon	88857163	88857683	1000	-	.	gene_id "MSTRG.97466"; transcript_id "MSTRG.97466.35"; exon_number "2";
chr2	StringTie	exon	88860886	88860924	1000	-	.	gene_id "MSTRG.97466"; transcript_id "MSTRG.97466.35"; exon_number "3";
chr2	StringTie	exon	89085179	89085415	1000	-	.	gene_id "MSTRG.97466"; transcript_id "MSTRG.97466.35"; exon_number "4";
chr2	StringTie	exon	89085642	89085735	1000	-	.	gene_id "MSTRG.97466"; transcript_id "MSTRG.97466.35"; exon_number "5";
chr2	StringTie	transcript	88857142	89177160	1000	-	.	gene_id "MSTRG.97466"; transcript_id "MSTRG.97466.350";
chr2	StringTie	exon	88857142	88857683	1000	-	.	gene_id "MSTRG.97466"; transcript_id "MSTRG.97466.350"; exon_number "1";
chr2	StringTie	exon	88861525	88861556	1000	-	.	gene_id "MSTRG.97466"; transcript_id "MSTRG.97466.350"; exon_number "2";
chr2	StringTie	exon	89176323	89176638	1000	-	.	gene_id "MSTRG.97466"; transcript_id "MSTRG.97466.350"; exon_number "3";
chr2	StringTie	exon	89177082	89177160	1000	-	.	gene_id "MSTRG.97466"; transcript_id "MSTRG.97466.350"; exon_number "4";
chr2	StringTie	transcript	88857142	89320144	1000	-	.	gene_id "MSTRG.97466"; transcript_id "MSTRG.97466.351";
chr2	StringTie	exon	88857142	88857683	1000	-	.	gene_id "MSTRG.97466"; transcript_id "MSTRG.97466.351"; exon_number "1";
chr2	StringTie	exon	88861525	88861923	1000	-	.	gene_id "MSTRG.97466"; transcript_id "MSTRG.97466.351"; exon_number "2";
chr2	StringTie	exon	89319625	89319920	1000	-	.	gene_id "MSTRG.97466"; transcript_id "MSTRG.97466.351"; exon_number "3";
chr2	StringTie	exon	89320045	89320144	1000	-	.	gene_id "MSTRG.97466"; transcript_id "MSTRG.97466.351"; exon_number "4";
chr2	StringTie	transcript	88857142	88865289	1000	-	.	gene_id "MSTRG.97466"; transcript_id "MSTRG.97466.352";
chr2	StringTie	exon	88857142	88857683	1000	-	.	gene_id "MSTRG.97466"; transcript_id "MSTRG.97466.352"; exon_number "1";
chr2	StringTie	exon	88861525	88861537	1000	-	.	gene_id "MSTRG.97466"; transcript_id "MSTRG.97466.352"; exon_number "2";
chr2	StringTie	exon	88861899	88862083	1000	-	.	gene_id "MSTRG.97466"; transcript_id "MSTRG.97466.352"; exon_number "3";
chr2	StringTie	exon	88864877	88865289	1000	-	.	gene_id "MSTRG.97466"; transcript_id "MSTRG.97466.352"; exon_number "4";
chr2	StringTie	transcript	88857142	89213942	1000	-	.	gene_id "MSTRG.97466"; transcript_id "MSTRG.97466.353";
chr2	StringTie	exon	88857142	88857683	1000	-	.	gene_id "MSTRG.97466"; transcript_id "MSTRG.97466.353"; exon_number "1";
chr2	StringTie	exon	88861886	88861922	1000	-	.	gene_id "MSTRG.97466"; transcript_id "MSTRG.97466.353"; exon_number "2";
chr2	StringTie	exon	89213423	89213718	1000	-	.	gene_id "MSTRG.97466"; transcript_id "MSTRG.97466.353"; exon_number "3";
chr2	StringTie	exon	89213843	89213942	1000	-	.	gene_id "MSTRG.97466"; transcript_id "MSTRG.97466.353"; exon_number "4";
chr2	StringTie	transcript	88857142	89143174	1000	-	.	gene_id "MSTRG.97466"; transcript_id "MSTRG.97466.354";
chr2	StringTie	exon	88857142	88857683	1000	-	.	gene_id "MSTRG.97466"; transcript_id "MSTRG.97466.354"; exon_number "1";
chr2	StringTie	exon	88861525	88861556	1000	-	.	gene_id "MSTRG.97466"; transcript_id "MSTRG.97466.354"; exon_number "2";
chr2	StringTie	exon	88861918	88861921	1000	-	.	gene_id "MSTRG.97466"; transcript_id "MSTRG.97466.354"; exon_number "3";
chr2	StringTie	exon	89142573	89142872	1000	-	.	gene_id "MSTRG.97466"; transcript_id "MSTRG.97466.354"; exon_number "4";
chr2	StringTie	exon	89143060	89143174	1000	-	.	gene_id "MSTRG.97466"; transcript_id "MSTRG.97466.354"; exon_number "5";
chr2	StringTie	transcript	88857143	89100481	1000	-	.	gene_id "MSTRG.97466"; transcript_id "MSTRG.97466.355";
chr2	StringTie	exon	88857143	88857683	1000	-	.	gene_id "MSTRG.97466"; transcript_id "MSTRG.97466.355"; exon_number "1";
chr2	StringTie	exon	88860886	88860898	1000	-	.	gene_id "MSTRG.97466"; transcript_id "MSTRG.97466.355"; exon_number "2";
chr2	StringTie	exon	88861899	88861923	1000	-	.	gene_id "MSTRG.97466"; transcript_id "MSTRG.97466.355"; exon_number "3";
chr2	StringTie	exon	89099860	89100154	1000	-	.	gene_id "MSTRG.97466"; transcript_id "MSTRG.97466.355"; exon_number "4";
chr2	StringTie	exon	89100280	89100481	1000	-	.	gene_id "MSTRG.97466"; transcript_id "MSTRG.97466.355"; exon_number "5";
chr2	StringTie	transcript	88857143	89235035	1000	-	.	gene_id "MSTRG.97466"; transcript_id "MSTRG.97466.356";
chr2	StringTie	exon	88857143	88857683	1000	-	.	gene_id "MSTRG.97466"; transcript_id "MSTRG.97466.356"; exon_number "1";
chr2	StringTie	exon	88861221	88861257	1000	-	.	gene_id "MSTRG.97466"; transcript_id "MSTRG.97466.356"; exon_number "2";
chr2	StringTie	exon	89221701	89221926	1000	-	.	gene_id "MSTRG.97466"; transcript_id "MSTRG.97466.356"; exon_number "3";
chr2	StringTie	exon	89234414	89234495	1000	-	.	gene_id "MSTRG.97466"; transcript_id "MSTRG.97466.356"; exon_number "4";
chr2	StringTie	exon	89234863	89235035	1000	-	.	gene_id "MSTRG.97466"; transcript_id "MSTRG.97466.356"; exon_number "5";
chr2	StringTie	transcript	88857143	89319946	1000	-	.	gene_id "MSTRG.97466"; transcript_id "MSTRG.97466.357";
chr2	StringTie	exon	88857143	88857683	1000	-	.	gene_id "MSTRG.97466"; transcript_id "MSTRG.97466.357"; exon_number "1";
chr2	StringTie	exon	88860568	88860604	1000	-	.	gene_id "MSTRG.97466"; transcript_id "MSTRG.97466.357"; exon_number "2";
chr2	StringTie	exon	89319625	89319946	1000	-	.	gene_id "MSTRG.97466"; transcript_id "MSTRG.97466.357"; exon_number "3";
chr2	StringTie	transcript	88857143	88862083	1000	-	.	gene_id "MSTRG.97466"; transcript_id "MSTRG.97466.358";
chr2	StringTie	exon	88857143	88857683	1000	-	.	gene_id "MSTRG.97466"; transcript_id "MSTRG.97466.358"; exon_number "1";
chr2	StringTie	exon	88861525	88861608	1000	-	.	gene_id "MSTRG.97466"; transcript_id "MSTRG.97466.358"; exon_number "2";
chr2	StringTie	exon	88861886	88862083	1000	-	.	gene_id "MSTRG.97466"; transcript_id "MSTRG.97466.358"; exon_number "3";
chr2	StringTie	transcript	88857143	89245112	1000	-	.	gene_id "MSTRG.97466"; transcript_id "MSTRG.97466.359";
chr2	StringTie	exon	88857143	88857683	1000	-	.	gene_id "MSTRG.97466"; transcript_id "MSTRG.97466.359"; exon_number "1";
chr2	StringTie	exon	88860568	88860604	1000	-	.	gene_id "MSTRG.97466"; transcript_id "MSTRG.97466.359"; exon_number "2";
chr2	StringTie	exon	89244784	89245112	1000	-	.	gene_id "MSTRG.97466"; transcript_id "MSTRG.97466.359"; exon_number "3";
chr2	StringTie	transcript	88846639	89085738	1000	-	.	gene_id "MSTRG.97466"; transcript_id "MSTRG.97466.36";
chr2	StringTie	exon	88846639	88846711	1000	-	.	gene_id "MSTRG.97466"; transcript_id "MSTRG.97466.36"; exon_number "1";
chr2	StringTie	exon	88857163	88857683	1000	-	.	gene_id "MSTRG.97466"; transcript_id "MSTRG.97466.36"; exon_number "2";
chr2	StringTie	exon	88861886	88861921	1000	-	.	gene_id "MSTRG.97466"; transcript_id "MSTRG.97466.36"; exon_number "3";
chr2	StringTie	exon	89085176	89085478	1000	-	.	gene_id "MSTRG.97466"; transcript_id "MSTRG.97466.36"; exon_number "4";
chr2	StringTie	exon	89085642	89085738	1000	-	.	gene_id "MSTRG.97466"; transcript_id "MSTRG.97466.36"; exon_number "5";
chr2	StringTie	transcript	88857143	89319926	1000	-	.	gene_id "MSTRG.97466"; transcript_id "MSTRG.97466.360";
chr2	StringTie	exon	88857143	88857683	1000	-	.	gene_id "MSTRG.97466"; transcript_id "MSTRG.97466.360"; exon_number "1";
chr2	StringTie	exon	88861886	88861921	1000	-	.	gene_id "MSTRG.97466"; transcript_id "MSTRG.97466.360"; exon_number "2";
chr2	StringTie	exon	89319627	89319926	1000	-	.	gene_id "MSTRG.97466"; transcript_id "MSTRG.97466.360"; exon_number "3";
chr2	StringTie	transcript	88857143	88862818	1000	-	.	gene_id "MSTRG.97466"; transcript_id "MSTRG.97466.361";
chr2	StringTie	exon	88857143	88857683	1000	-	.	gene_id "MSTRG.97466"; transcript_id "MSTRG.97466.361"; exon_number "1";
chr2	StringTie	exon	88861525	88861716	1000	-	.	gene_id "MSTRG.97466"; transcript_id "MSTRG.97466.361"; exon_number "2";
chr2	StringTie	exon	88861886	88862083	1000	-	.	gene_id "MSTRG.97466"; transcript_id "MSTRG.97466.361"; exon_number "3";
chr2	StringTie	exon	88862517	88862818	1000	-	.	gene_id "MSTRG.97466"; transcript_id "MSTRG.97466.361"; exon_number "4";
chr2	StringTie	transcript	88857143	89268610	1000	-	.	gene_id "MSTRG.97466"; transcript_id "MSTRG.97466.362";
chr2	StringTie	exon	88857143	88857683	1000	-	.	gene_id "MSTRG.97466"; transcript_id "MSTRG.97466.362"; exon_number "1";
chr2	StringTie	exon	88861525	88861546	1000	-	.	gene_id "MSTRG.97466"; transcript_id "MSTRG.97466.362"; exon_number "2";
chr2	StringTie	exon	89267986	89268296	1000	-	.	gene_id "MSTRG.97466"; transcript_id "MSTRG.97466.362"; exon_number "3";
chr2	StringTie	exon	89268421	89268610	1000	-	.	gene_id "MSTRG.97466"; transcript_id "MSTRG.97466.362"; exon_number "4";
chr2	StringTie	transcript	88857143	88947854	1000	-	.	gene_id "MSTRG.97466"; transcript_id "MSTRG.97466.363";
chr2	StringTie	exon	88857143	88857683	1000	-	.	gene_id "MSTRG.97466"; transcript_id "MSTRG.97466.363"; exon_number "1";
chr2	StringTie	exon	88861886	88861924	1000	-	.	gene_id "MSTRG.97466"; transcript_id "MSTRG.97466.363"; exon_number "2";
chr2	StringTie	exon	88947306	88947596	1000	-	.	gene_id "MSTRG.97466"; transcript_id "MSTRG.97466.363"; exon_number "3";
chr2	StringTie	exon	88947722	88947854	1000	-	.	gene_id "MSTRG.97466"; transcript_id "MSTRG.97466.363"; exon_number "4";
chr2	StringTie	transcript	88857143	88863482	1000	-	.	gene_id "MSTRG.97466"; transcript_id "MSTRG.97466.364";
chr2	StringTie	exon	88857143	88857683	1000	-	.	gene_id "MSTRG.97466"; transcript_id "MSTRG.97466.364"; exon_number "1";
chr2	StringTie	exon	88860886	88860898	1000	-	.	gene_id "MSTRG.97466"; transcript_id "MSTRG.97466.364"; exon_number "2";
chr2	StringTie	exon	88861899	88862083	1000	-	.	gene_id "MSTRG.97466"; transcript_id "MSTRG.97466.364"; exon_number "3";
chr2	StringTie	exon	88863436	88863482	1000	-	.	gene_id "MSTRG.97466"; transcript_id "MSTRG.97466.364"; exon_number "4";
chr2	StringTie	transcript	88857143	88947892	1000	-	.	gene_id "MSTRG.97466"; transcript_id "MSTRG.97466.365";
chr2	StringTie	exon	88857143	88857683	1000	-	.	gene_id "MSTRG.97466"; transcript_id "MSTRG.97466.365"; exon_number "1";
chr2	StringTie	exon	88861886	88861936	1000	-	.	gene_id "MSTRG.97466"; transcript_id "MSTRG.97466.365"; exon_number "2";
chr2	StringTie	exon	88947309	88947596	1000	-	.	gene_id "MSTRG.97466"; transcript_id "MSTRG.97466.365"; exon_number "3";
chr2	StringTie	exon	88947722	88947892	1000	-	.	gene_id "MSTRG.97466"; transcript_id "MSTRG.97466.365"; exon_number "4";
chr2	StringTie	transcript	88857143	89143166	1000	-	.	gene_id "MSTRG.97466"; transcript_id "MSTRG.97466.366";
chr2	StringTie	exon	88857143	88857683	1000	-	.	gene_id "MSTRG.97466"; transcript_id "MSTRG.97466.366"; exon_number "1";
chr2	StringTie	exon	88861525	88861562	1000	-	.	gene_id "MSTRG.97466"; transcript_id "MSTRG.97466.366"; exon_number "2";
chr2	StringTie	exon	89142572	89142872	1000	-	.	gene_id "MSTRG.97466"; transcript_id "MSTRG.97466.366"; exon_number "3";
chr2	StringTie	exon	89143060	89143166	1000	-	.	gene_id "MSTRG.97466"; transcript_id "MSTRG.97466.366"; exon_number "4";
chr2	StringTie	transcript	88857143	89320222	1000	-	.	gene_id "MSTRG.97466"; transcript_id "MSTRG.97466.367";
chr2	StringTie	exon	88857143	88857683	1000	-	.	gene_id "MSTRG.97466"; transcript_id "MSTRG.97466.367"; exon_number "1";
chr2	StringTie	exon	88861221	88861257	1000	-	.	gene_id "MSTRG.97466"; transcript_id "MSTRG.97466.367"; exon_number "2";
chr2	StringTie	exon	89319625	89319920	1000	-	.	gene_id "MSTRG.97466"; transcript_id "MSTRG.97466.367"; exon_number "3";
chr2	StringTie	exon	89320045	89320222	1000	-	.	gene_id "MSTRG.97466"; transcript_id "MSTRG.97466.367"; exon_number "4";
chr2	StringTie	transcript	88857143	89320118	1000	-	.	gene_id "MSTRG.97466"; transcript_id "MSTRG.97466.368";
chr2	StringTie	exon	88857143	88857683	1000	-	.	gene_id "MSTRG.97466"; transcript_id "MSTRG.97466.368"; exon_number "1";
chr2	StringTie	exon	88860886	88860898	1000	-	.	gene_id "MSTRG.97466"; transcript_id "MSTRG.97466.368"; exon_number "2";
chr2	StringTie	exon	88861899	88861922	1000	-	.	gene_id "MSTRG.97466"; transcript_id "MSTRG.97466.368"; exon_number "3";
chr2	StringTie	exon	89319625	89319920	1000	-	.	gene_id "MSTRG.97466"; transcript_id "MSTRG.97466.368"; exon_number "4";
chr2	StringTie	exon	89320045	89320118	1000	-	.	gene_id "MSTRG.97466"; transcript_id "MSTRG.97466.368"; exon_number "5";
chr2	StringTie	transcript	88857143	89027810	1000	-	.	gene_id "MSTRG.97466"; transcript_id "MSTRG.97466.369";
chr2	StringTie	exon	88857143	88857683	1000	-	.	gene_id "MSTRG.97466"; transcript_id "MSTRG.97466.369"; exon_number "1";
chr2	StringTie	exon	88861525	88861537	1000	-	.	gene_id "MSTRG.97466"; transcript_id "MSTRG.97466.369"; exon_number "2";
chr2	StringTie	exon	88861899	88861919	1000	-	.	gene_id "MSTRG.97466"; transcript_id "MSTRG.97466.369"; exon_number "3";
chr2	StringTie	exon	89027174	89027466	1000	-	.	gene_id "MSTRG.97466"; transcript_id "MSTRG.97466.369"; exon_number "4";
chr2	StringTie	exon	89027636	89027810	1000	-	.	gene_id "MSTRG.97466"; transcript_id "MSTRG.97466.369"; exon_number "5";
chr2	StringTie	transcript	88846639	89039236	1000	-	.	gene_id "MSTRG.97466"; transcript_id "MSTRG.97466.37";
chr2	StringTie	exon	88846639	88846711	1000	-	.	gene_id "MSTRG.97466"; transcript_id "MSTRG.97466.37"; exon_number "1";
chr2	StringTie	exon	88857163	88857683	1000	-	.	gene_id "MSTRG.97466"; transcript_id "MSTRG.97466.37"; exon_number "2";
chr2	StringTie	exon	88861525	88861563	1000	-	.	gene_id "MSTRG.97466"; transcript_id "MSTRG.97466.37"; exon_number "3";
chr2	StringTie	exon	89027170	89027466	1000	-	.	gene_id "MSTRG.97466"; transcript_id "MSTRG.97466.37"; exon_number "4";
chr2	StringTie	exon	89027636	89027692	1000	-	.	gene_id "MSTRG.97466"; transcript_id "MSTRG.97466.37"; exon_number "5";
chr2	StringTie	exon	89039185	89039236	1000	-	.	gene_id "MSTRG.97466"; transcript_id "MSTRG.97466.37"; exon_number "6";
chr2	StringTie	transcript	88857144	88863129	1000	-	.	gene_id "MSTRG.97466"; transcript_id "MSTRG.97466.370";
chr2	StringTie	exon	88857144	88857683	1000	-	.	gene_id "MSTRG.97466"; transcript_id "MSTRG.97466.370"; exon_number "1";
chr2	StringTie	exon	88861886	88862083	1000	-	.	gene_id "MSTRG.97466"; transcript_id "MSTRG.97466.370"; exon_number "2";
chr2	StringTie	exon	88862359	88863129	1000	-	.	gene_id "MSTRG.97466"; transcript_id "MSTRG.97466.370"; exon_number "3";
chr2	StringTie	transcript	88857144	89100347	1000	-	.	gene_id "MSTRG.97466"; transcript_id "MSTRG.97466.371";
chr2	StringTie	exon	88857144	88857683	1000	-	.	gene_id "MSTRG.97466"; transcript_id "MSTRG.97466.371"; exon_number "1";
chr2	StringTie	exon	88860886	88860923	1000	-	.	gene_id "MSTRG.97466"; transcript_id "MSTRG.97466.371"; exon_number "2";
chr2	StringTie	exon	89085178	89085327	1000	-	.	gene_id "MSTRG.97466"; transcript_id "MSTRG.97466.371"; exon_number "3";
chr2	StringTie	exon	89100010	89100154	1000	-	.	gene_id "MSTRG.97466"; transcript_id "MSTRG.97466.371"; exon_number "4";
chr2	StringTie	exon	89100280	89100347	1000	-	.	gene_id "MSTRG.97466"; transcript_id "MSTRG.97466.371"; exon_number "5";
chr2	StringTie	transcript	88857144	89143159	1000	-	.	gene_id "MSTRG.97466"; transcript_id "MSTRG.97466.372";
chr2	StringTie	exon	88857144	88857683	1000	-	.	gene_id "MSTRG.97466"; transcript_id "MSTRG.97466.372"; exon_number "1";
chr2	StringTie	exon	88860568	88860588	1000	-	.	gene_id "MSTRG.97466"; transcript_id "MSTRG.97466.372"; exon_number "2";
chr2	StringTie	exon	88860886	88860923	1000	-	.	gene_id "MSTRG.97466"; transcript_id "MSTRG.97466.372"; exon_number "3";
chr2	StringTie	exon	89142575	89142815	1000	-	.	gene_id "MSTRG.97466"; transcript_id "MSTRG.97466.372"; exon_number "4";
chr2	StringTie	exon	89143060	89143159	1000	-	.	gene_id "MSTRG.97466"; transcript_id "MSTRG.97466.372"; exon_number "5";
chr2	StringTie	transcript	88857145	89245620	1000	-	.	gene_id "MSTRG.97466"; transcript_id "MSTRG.97466.373";
chr2	StringTie	exon	88857145	88857683	1000	-	.	gene_id "MSTRG.97466"; transcript_id "MSTRG.97466.373"; exon_number "1";
chr2	StringTie	exon	88860568	88860605	1000	-	.	gene_id "MSTRG.97466"; transcript_id "MSTRG.97466.373"; exon_number "2";
chr2	StringTie	exon	89221702	89222008	1000	-	.	gene_id "MSTRG.97466"; transcript_id "MSTRG.97466.373"; exon_number "3";
chr2	StringTie	exon	89230096	89230243	1000	-	.	gene_id "MSTRG.97466"; transcript_id "MSTRG.97466.373"; exon_number "4";
chr2	StringTie	exon	89234199	89234495	1000	-	.	gene_id "MSTRG.97466"; transcript_id "MSTRG.97466.373"; exon_number "5";
chr2	StringTie	exon	89234863	89234925	1000	-	.	gene_id "MSTRG.97466"; transcript_id "MSTRG.97466.373"; exon_number "6";
chr2	StringTie	exon	89245010	89245091	1000	-	.	gene_id "MSTRG.97466"; transcript_id "MSTRG.97466.373"; exon_number "7";
chr2	StringTie	exon	89245518	89245620	1000	-	.	gene_id "MSTRG.97466"; transcript_id "MSTRG.97466.373"; exon_number "8";
chr2	StringTie	transcript	88857145	88947902	1000	-	.	gene_id "MSTRG.97466"; transcript_id "MSTRG.97466.374";
chr2	StringTie	exon	88857145	88857683	1000	-	.	gene_id "MSTRG.97466"; transcript_id "MSTRG.97466.374"; exon_number "1";
chr2	StringTie	exon	88860568	88860605	1000	-	.	gene_id "MSTRG.97466"; transcript_id "MSTRG.97466.374"; exon_number "2";
chr2	StringTie	exon	88947302	88947596	1000	-	.	gene_id "MSTRG.97466"; transcript_id "MSTRG.97466.374"; exon_number "3";
chr2	StringTie	exon	88947722	88947902	1000	-	.	gene_id "MSTRG.97466"; transcript_id "MSTRG.97466.374"; exon_number "4";
chr2	StringTie	transcript	88857145	89320144	1000	-	.	gene_id "MSTRG.97466"; transcript_id "MSTRG.97466.375";
chr2	StringTie	exon	88857145	88857683	1000	-	.	gene_id "MSTRG.97466"; transcript_id "MSTRG.97466.375"; exon_number "1";
chr2	StringTie	exon	88861525	88861537	1000	-	.	gene_id "MSTRG.97466"; transcript_id "MSTRG.97466.375"; exon_number "2";
chr2	StringTie	exon	88861899	88861922	1000	-	.	gene_id "MSTRG.97466"; transcript_id "MSTRG.97466.375"; exon_number "3";
chr2	StringTie	exon	89319625	89319920	1000	-	.	gene_id "MSTRG.97466"; transcript_id "MSTRG.97466.375"; exon_number "4";
chr2	StringTie	exon	89320045	89320144	1000	-	.	gene_id "MSTRG.97466"; transcript_id "MSTRG.97466.375"; exon_number "5";
chr2	StringTie	transcript	88857146	89085818	1000	-	.	gene_id "MSTRG.97466"; transcript_id "MSTRG.97466.376";
chr2	StringTie	exon	88857146	88857683	1000	-	.	gene_id "MSTRG.97466"; transcript_id "MSTRG.97466.376"; exon_number "1";
chr2	StringTie	exon	88861525	88861920	1000	-	.	gene_id "MSTRG.97466"; transcript_id "MSTRG.97466.376"; exon_number "2";
chr2	StringTie	exon	89085178	89085472	1000	-	.	gene_id "MSTRG.97466"; transcript_id "MSTRG.97466.376"; exon_number "3";
chr2	StringTie	exon	89085642	89085818	1000	-	.	gene_id "MSTRG.97466"; transcript_id "MSTRG.97466.376"; exon_number "4";
chr2	StringTie	transcript	88857146	89143159	1000	-	.	gene_id "MSTRG.97466"; transcript_id "MSTRG.97466.377";
chr2	StringTie	exon	88857146	88857683	1000	-	.	gene_id "MSTRG.97466"; transcript_id "MSTRG.97466.377"; exon_number "1";
chr2	StringTie	exon	88860568	88860898	1000	-	.	gene_id "MSTRG.97466"; transcript_id "MSTRG.97466.377"; exon_number "2";
chr2	StringTie	exon	88861899	88861923	1000	-	.	gene_id "MSTRG.97466"; transcript_id "MSTRG.97466.377"; exon_number "3";
chr2	StringTie	exon	89142575	89142872	1000	-	.	gene_id "MSTRG.97466"; transcript_id "MSTRG.97466.377"; exon_number "4";
chr2	StringTie	exon	89143060	89143159	1000	-	.	gene_id "MSTRG.97466"; transcript_id "MSTRG.97466.377"; exon_number "5";
chr2	StringTie	transcript	88857146	88967318	1000	-	.	gene_id "MSTRG.97466"; transcript_id "MSTRG.97466.378";
chr2	StringTie	exon	88857146	88857683	1000	-	.	gene_id "MSTRG.97466"; transcript_id "MSTRG.97466.378"; exon_number "1";
chr2	StringTie	exon	88861525	88861918	1000	-	.	gene_id "MSTRG.97466"; transcript_id "MSTRG.97466.378"; exon_number "2";
chr2	StringTie	exon	88966267	88966557	1000	-	.	gene_id "MSTRG.97466"; transcript_id "MSTRG.97466.378"; exon_number "3";
chr2	StringTie	exon	88966684	88966783	1000	-	.	gene_id "MSTRG.97466"; transcript_id "MSTRG.97466.378"; exon_number "4";
chr2	StringTie	exon	88967304	88967318	1000	-	.	gene_id "MSTRG.97466"; transcript_id "MSTRG.97466.378"; exon_number "5";
chr2	StringTie	transcript	88857146	89085743	1000	-	.	gene_id "MSTRG.97466"; transcript_id "MSTRG.97466.379";
chr2	StringTie	exon	88857146	88857683	1000	-	.	gene_id "MSTRG.97466"; transcript_id "MSTRG.97466.379"; exon_number "1";
chr2	StringTie	exon	88860886	88860898	1000	-	.	gene_id "MSTRG.97466"; transcript_id "MSTRG.97466.379"; exon_number "2";
chr2	StringTie	exon	88861234	88861257	1000	-	.	gene_id "MSTRG.97466"; transcript_id "MSTRG.97466.379"; exon_number "3";
chr2	StringTie	exon	89085180	89085472	1000	-	.	gene_id "MSTRG.97466"; transcript_id "MSTRG.97466.379"; exon_number "4";
chr2	StringTie	exon	89085642	89085743	1000	-	.	gene_id "MSTRG.97466"; transcript_id "MSTRG.97466.379"; exon_number "5";
chr2	StringTie	transcript	88846657	88867048	1000	-	.	gene_id "MSTRG.97466"; transcript_id "MSTRG.97466.38";
chr2	StringTie	exon	88846657	88846711	1000	-	.	gene_id "MSTRG.97466"; transcript_id "MSTRG.97466.38"; exon_number "1";
chr2	StringTie	exon	88857163	88857683	1000	-	.	gene_id "MSTRG.97466"; transcript_id "MSTRG.97466.38"; exon_number "2";
chr2	StringTie	exon	88860886	88860898	1000	-	.	gene_id "MSTRG.97466"; transcript_id "MSTRG.97466.38"; exon_number "3";
chr2	StringTie	exon	88861899	88862083	1000	-	.	gene_id "MSTRG.97466"; transcript_id "MSTRG.97466.38"; exon_number "4";
chr2	StringTie	exon	88865619	88866182	1000	-	.	gene_id "MSTRG.97466"; transcript_id "MSTRG.97466.38"; exon_number "5";
chr2	StringTie	exon	88866850	88867048	1000	-	.	gene_id "MSTRG.97466"; transcript_id "MSTRG.97466.38"; exon_number "6";
chr2	StringTie	transcript	88857147	88966836	1000	-	.	gene_id "MSTRG.97466"; transcript_id "MSTRG.97466.380";
chr2	StringTie	exon	88857147	88857683	1000	-	.	gene_id "MSTRG.97466"; transcript_id "MSTRG.97466.380"; exon_number "1";
chr2	StringTie	exon	88860886	88860898	1000	-	.	gene_id "MSTRG.97466"; transcript_id "MSTRG.97466.380"; exon_number "2";
chr2	StringTie	exon	88861899	88861921	1000	-	.	gene_id "MSTRG.97466"; transcript_id "MSTRG.97466.380"; exon_number "3";
chr2	StringTie	exon	88966261	88966557	1000	-	.	gene_id "MSTRG.97466"; transcript_id "MSTRG.97466.380"; exon_number "4";
chr2	StringTie	exon	88966684	88966836	1000	-	.	gene_id "MSTRG.97466"; transcript_id "MSTRG.97466.380"; exon_number "5";
chr2	StringTie	transcript	88857147	89177150	1000	-	.	gene_id "MSTRG.97466"; transcript_id "MSTRG.97466.381";
chr2	StringTie	exon	88857147	88857683	1000	-	.	gene_id "MSTRG.97466"; transcript_id "MSTRG.97466.381"; exon_number "1";
chr2	StringTie	exon	88860568	88860605	1000	-	.	gene_id "MSTRG.97466"; transcript_id "MSTRG.97466.381"; exon_number "2";
chr2	StringTie	exon	89176332	89176638	1000	-	.	gene_id "MSTRG.97466"; transcript_id "MSTRG.97466.381"; exon_number "3";
chr2	StringTie	exon	89177082	89177150	1000	-	.	gene_id "MSTRG.97466"; transcript_id "MSTRG.97466.381"; exon_number "4";
chr2	StringTie	transcript	88857147	88992910	1000	-	.	gene_id "MSTRG.97466"; transcript_id "MSTRG.97466.382";
chr2	StringTie	exon	88857147	88857683	1000	-	.	gene_id "MSTRG.97466"; transcript_id "MSTRG.97466.382"; exon_number "1";
chr2	StringTie	exon	88860568	88860898	1000	-	.	gene_id "MSTRG.97466"; transcript_id "MSTRG.97466.382"; exon_number "2";
chr2	StringTie	exon	88861899	88861920	1000	-	.	gene_id "MSTRG.97466"; transcript_id "MSTRG.97466.382"; exon_number "3";
chr2	StringTie	exon	88992407	88992704	1000	-	.	gene_id "MSTRG.97466"; transcript_id "MSTRG.97466.382"; exon_number "4";
chr2	StringTie	exon	88992830	88992910	1000	-	.	gene_id "MSTRG.97466"; transcript_id "MSTRG.97466.382"; exon_number "5";
chr2	StringTie	transcript	88857148	89027729	1000	-	.	gene_id "MSTRG.97466"; transcript_id "MSTRG.97466.383";
chr2	StringTie	exon	88857148	88857683	1000	-	.	gene_id "MSTRG.97466"; transcript_id "MSTRG.97466.383"; exon_number "1";
chr2	StringTie	exon	88860568	88860898	1000	-	.	gene_id "MSTRG.97466"; transcript_id "MSTRG.97466.383"; exon_number "2";
chr2	StringTie	exon	88861234	88861256	1000	-	.	gene_id "MSTRG.97466"; transcript_id "MSTRG.97466.383"; exon_number "3";
chr2	StringTie	exon	89027170	89027466	1000	-	.	gene_id "MSTRG.97466"; transcript_id "MSTRG.97466.383"; exon_number "4";
chr2	StringTie	exon	89027636	89027729	1000	-	.	gene_id "MSTRG.97466"; transcript_id "MSTRG.97466.383"; exon_number "5";
chr2	StringTie	transcript	88857150	88866715	1000	-	.	gene_id "MSTRG.97466"; transcript_id "MSTRG.97466.384";
chr2	StringTie	exon	88857150	88857683	1000	-	.	gene_id "MSTRG.97466"; transcript_id "MSTRG.97466.384"; exon_number "1";
chr2	StringTie	exon	88861886	88861921	1000	-	.	gene_id "MSTRG.97466"; transcript_id "MSTRG.97466.384"; exon_number "2";
chr2	StringTie	exon	88866706	88866715	1000	-	.	gene_id "MSTRG.97466"; transcript_id "MSTRG.97466.384"; exon_number "3";
chr2	StringTie	transcript	88857150	88947858	1000	-	.	gene_id "MSTRG.97466"; transcript_id "MSTRG.97466.385";
chr2	StringTie	exon	88857150	88857683	1000	-	.	gene_id "MSTRG.97466"; transcript_id "MSTRG.97466.385"; exon_number "1";
chr2	StringTie	exon	88861221	88861920	1000	-	.	gene_id "MSTRG.97466"; transcript_id "MSTRG.97466.385"; exon_number "2";
chr2	StringTie	exon	88947299	88947596	1000	-	.	gene_id "MSTRG.97466"; transcript_id "MSTRG.97466.385"; exon_number "3";
chr2	StringTie	exon	88947722	88947858	1000	-	.	gene_id "MSTRG.97466"; transcript_id "MSTRG.97466.385"; exon_number "4";
chr2	StringTie	transcript	88857150	88947858	1000	-	.	gene_id "MSTRG.97466"; transcript_id "MSTRG.97466.386";
chr2	StringTie	exon	88857150	88857683	1000	-	.	gene_id "MSTRG.97466"; transcript_id "MSTRG.97466.386"; exon_number "1";
chr2	StringTie	exon	88860886	88860898	1000	-	.	gene_id "MSTRG.97466"; transcript_id "MSTRG.97466.386"; exon_number "2";
chr2	StringTie	exon	88861899	88861920	1000	-	.	gene_id "MSTRG.97466"; transcript_id "MSTRG.97466.386"; exon_number "3";
chr2	StringTie	exon	88947299	88947596	1000	-	.	gene_id "MSTRG.97466"; transcript_id "MSTRG.97466.386"; exon_number "4";
chr2	StringTie	exon	88947722	88947858	1000	-	.	gene_id "MSTRG.97466"; transcript_id "MSTRG.97466.386"; exon_number "5";
chr2	StringTie	transcript	88857151	89085797	1000	-	.	gene_id "MSTRG.97466"; transcript_id "MSTRG.97466.387";
chr2	StringTie	exon	88857151	88857683	1000	-	.	gene_id "MSTRG.97466"; transcript_id "MSTRG.97466.387"; exon_number "1";
chr2	StringTie	exon	88861525	88861923	1000	-	.	gene_id "MSTRG.97466"; transcript_id "MSTRG.97466.387"; exon_number "2";
chr2	StringTie	exon	89085178	89085472	1000	-	.	gene_id "MSTRG.97466"; transcript_id "MSTRG.97466.387"; exon_number "3";
chr2	StringTie	exon	89085642	89085797	1000	-	.	gene_id "MSTRG.97466"; transcript_id "MSTRG.97466.387"; exon_number "4";
chr2	StringTie	transcript	88857151	89085797	1000	-	.	gene_id "MSTRG.97466"; transcript_id "MSTRG.97466.388";
chr2	StringTie	exon	88857151	88857683	1000	-	.	gene_id "MSTRG.97466"; transcript_id "MSTRG.97466.388"; exon_number "1";
chr2	StringTie	exon	88860886	88860898	1000	-	.	gene_id "MSTRG.97466"; transcript_id "MSTRG.97466.388"; exon_number "2";
chr2	StringTie	exon	88861899	88861923	1000	-	.	gene_id "MSTRG.97466"; transcript_id "MSTRG.97466.388"; exon_number "3";
chr2	StringTie	exon	89085178	89085472	1000	-	.	gene_id "MSTRG.97466"; transcript_id "MSTRG.97466.388"; exon_number "4";
chr2	StringTie	exon	89085642	89085797	1000	-	.	gene_id "MSTRG.97466"; transcript_id "MSTRG.97466.388"; exon_number "5";
chr2	StringTie	transcript	88857151	89160366	1000	-	.	gene_id "MSTRG.97466"; transcript_id "MSTRG.97466.389";
chr2	StringTie	exon	88857151	88857683	1000	-	.	gene_id "MSTRG.97466"; transcript_id "MSTRG.97466.389"; exon_number "1";
chr2	StringTie	exon	88860886	88860898	1000	-	.	gene_id "MSTRG.97466"; transcript_id "MSTRG.97466.389"; exon_number "2";
chr2	StringTie	exon	88861899	88861921	1000	-	.	gene_id "MSTRG.97466"; transcript_id "MSTRG.97466.389"; exon_number "3";
chr2	StringTie	exon	89159750	89160046	1000	-	.	gene_id "MSTRG.97466"; transcript_id "MSTRG.97466.389"; exon_number "4";
chr2	StringTie	exon	89160257	89160366	1000	-	.	gene_id "MSTRG.97466"; transcript_id "MSTRG.97466.389"; exon_number "5";
chr2	StringTie	transcript	88846657	89144130	1000	-	.	gene_id "MSTRG.97466"; transcript_id "MSTRG.97466.39";
chr2	StringTie	exon	88846657	88846711	1000	-	.	gene_id "MSTRG.97466"; transcript_id "MSTRG.97466.39"; exon_number "1";
chr2	StringTie	exon	88857163	88857683	1000	-	.	gene_id "MSTRG.97466"; transcript_id "MSTRG.97466.39"; exon_number "2";
chr2	StringTie	exon	88861886	88861923	1000	-	.	gene_id "MSTRG.97466"; transcript_id "MSTRG.97466.39"; exon_number "3";
chr2	StringTie	exon	89142575	89142872	1000	-	.	gene_id "MSTRG.97466"; transcript_id "MSTRG.97466.39"; exon_number "4";
chr2	StringTie	exon	89143060	89143190	1000	-	.	gene_id "MSTRG.97466"; transcript_id "MSTRG.97466.39"; exon_number "5";
chr2	StringTie	exon	89143829	89143968	1000	-	.	gene_id "MSTRG.97466"; transcript_id "MSTRG.97466.39"; exon_number "6";
chr2	StringTie	exon	89144110	89144130	1000	-	.	gene_id "MSTRG.97466"; transcript_id "MSTRG.97466.39"; exon_number "7";
chr2	StringTie	transcript	88857152	89143165	1000	-	.	gene_id "MSTRG.97466"; transcript_id "MSTRG.97466.390";
chr2	StringTie	exon	88857152	88857683	1000	-	.	gene_id "MSTRG.97466"; transcript_id "MSTRG.97466.390"; exon_number "1";
chr2	StringTie	exon	88860568	88860605	1000	-	.	gene_id "MSTRG.97466"; transcript_id "MSTRG.97466.390"; exon_number "2";
chr2	StringTie	exon	89142578	89142872	1000	-	.	gene_id "MSTRG.97466"; transcript_id "MSTRG.97466.390"; exon_number "3";
chr2	StringTie	exon	89143060	89143165	1000	-	.	gene_id "MSTRG.97466"; transcript_id "MSTRG.97466.390"; exon_number "4";
chr2	StringTie	transcript	88857152	89177160	1000	-	.	gene_id "MSTRG.97466"; transcript_id "MSTRG.97466.391";
chr2	StringTie	exon	88857152	88857683	1000	-	.	gene_id "MSTRG.97466"; transcript_id "MSTRG.97466.391"; exon_number "1";
chr2	StringTie	exon	88860886	88860923	1000	-	.	gene_id "MSTRG.97466"; transcript_id "MSTRG.97466.391"; exon_number "2";
chr2	StringTie	exon	89176329	89176638	1000	-	.	gene_id "MSTRG.97466"; transcript_id "MSTRG.97466.391"; exon_number "3";
chr2	StringTie	exon	89177082	89177160	1000	-	.	gene_id "MSTRG.97466"; transcript_id "MSTRG.97466.391"; exon_number "4";
chr2	StringTie	transcript	88857152	89222461	1000	-	.	gene_id "MSTRG.97466"; transcript_id "MSTRG.97466.392";
chr2	StringTie	exon	88857152	88857683	1000	-	.	gene_id "MSTRG.97466"; transcript_id "MSTRG.97466.392"; exon_number "1";
chr2	StringTie	exon	88860886	88860898	1000	-	.	gene_id "MSTRG.97466"; transcript_id "MSTRG.97466.392"; exon_number "2";
chr2	StringTie	exon	88861899	88861923	1000	-	.	gene_id "MSTRG.97466"; transcript_id "MSTRG.97466.392"; exon_number "3";
chr2	StringTie	exon	89221702	89222008	1000	-	.	gene_id "MSTRG.97466"; transcript_id "MSTRG.97466.392"; exon_number "4";
chr2	StringTie	exon	89222383	89222461	1000	-	.	gene_id "MSTRG.97466"; transcript_id "MSTRG.97466.392"; exon_number "5";
chr2	StringTie	transcript	88857153	89085741	1000	-	.	gene_id "MSTRG.97466"; transcript_id "MSTRG.97466.393";
chr2	StringTie	exon	88857153	88857683	1000	-	.	gene_id "MSTRG.97466"; transcript_id "MSTRG.97466.393"; exon_number "1";
chr2	StringTie	exon	88861886	88861922	1000	-	.	gene_id "MSTRG.97466"; transcript_id "MSTRG.97466.393"; exon_number "2";
chr2	StringTie	exon	89085177	89085472	1000	-	.	gene_id "MSTRG.97466"; transcript_id "MSTRG.97466.393"; exon_number "3";
chr2	StringTie	exon	89085642	89085741	1000	-	.	gene_id "MSTRG.97466"; transcript_id "MSTRG.97466.393"; exon_number "4";
chr2	StringTie	transcript	88857153	89085730	1000	-	.	gene_id "MSTRG.97466"; transcript_id "MSTRG.97466.394";
chr2	StringTie	exon	88857153	88857683	1000	-	.	gene_id "MSTRG.97466"; transcript_id "MSTRG.97466.394"; exon_number "1";
chr2	StringTie	exon	88861525	88861574	1000	-	.	gene_id "MSTRG.97466"; transcript_id "MSTRG.97466.394"; exon_number "2";
chr2	StringTie	exon	89085193	89085283	1000	-	.	gene_id "MSTRG.97466"; transcript_id "MSTRG.97466.394"; exon_number "3";
chr2	StringTie	exon	89085642	89085730	1000	-	.	gene_id "MSTRG.97466"; transcript_id "MSTRG.97466.394"; exon_number "4";
chr2	StringTie	transcript	88857153	88947903	1000	-	.	gene_id "MSTRG.97466"; transcript_id "MSTRG.97466.395";
chr2	StringTie	exon	88857153	88857683	1000	-	.	gene_id "MSTRG.97466"; transcript_id "MSTRG.97466.395"; exon_number "1";
chr2	StringTie	exon	88861525	88861556	1000	-	.	gene_id "MSTRG.97466"; transcript_id "MSTRG.97466.395"; exon_number "2";
chr2	StringTie	exon	88947296	88947596	1000	-	.	gene_id "MSTRG.97466"; transcript_id "MSTRG.97466.395"; exon_number "3";
chr2	StringTie	exon	88947722	88947903	1000	-	.	gene_id "MSTRG.97466"; transcript_id "MSTRG.97466.395"; exon_number "4";
chr2	StringTie	transcript	88857154	88864830	1000	-	.	gene_id "MSTRG.97466"; transcript_id "MSTRG.97466.396";
chr2	StringTie	exon	88857154	88857683	1000	-	.	gene_id "MSTRG.97466"; transcript_id "MSTRG.97466.396"; exon_number "1";
chr2	StringTie	exon	88860886	88860920	1000	-	.	gene_id "MSTRG.97466"; transcript_id "MSTRG.97466.396"; exon_number "2";
chr2	StringTie	exon	88864821	88864830	1000	-	.	gene_id "MSTRG.97466"; transcript_id "MSTRG.97466.396"; exon_number "3";
chr2	StringTie	transcript	88857155	89320144	1000	-	.	gene_id "MSTRG.97466"; transcript_id "MSTRG.97466.397";
chr2	StringTie	exon	88857155	88857683	1000	-	.	gene_id "MSTRG.97466"; transcript_id "MSTRG.97466.397"; exon_number "1";
chr2	StringTie	exon	88860886	88860921	1000	-	.	gene_id "MSTRG.97466"; transcript_id "MSTRG.97466.397"; exon_number "2";
chr2	StringTie	exon	89319623	89319920	1000	-	.	gene_id "MSTRG.97466"; transcript_id "MSTRG.97466.397"; exon_number "3";
chr2	StringTie	exon	89320045	89320144	1000	-	.	gene_id "MSTRG.97466"; transcript_id "MSTRG.97466.397"; exon_number "4";
chr2	StringTie	transcript	88857155	89117842	1000	-	.	gene_id "MSTRG.97466"; transcript_id "MSTRG.97466.398";
chr2	StringTie	exon	88857155	88857683	1000	-	.	gene_id "MSTRG.97466"; transcript_id "MSTRG.97466.398"; exon_number "1";
chr2	StringTie	exon	88861525	88861559	1000	-	.	gene_id "MSTRG.97466"; transcript_id "MSTRG.97466.398"; exon_number "2";
chr2	StringTie	exon	89117343	89117637	1000	-	.	gene_id "MSTRG.97466"; transcript_id "MSTRG.97466.398"; exon_number "3";
chr2	StringTie	exon	89117763	89117842	1000	-	.	gene_id "MSTRG.97466"; transcript_id "MSTRG.97466.398"; exon_number "4";
chr2	StringTie	transcript	88857156	89222461	1000	-	.	gene_id "MSTRG.97466"; transcript_id "MSTRG.97466.399";
chr2	StringTie	exon	88857156	88857683	1000	-	.	gene_id "MSTRG.97466"; transcript_id "MSTRG.97466.399"; exon_number "1";
chr2	StringTie	exon	88861886	88861923	1000	-	.	gene_id "MSTRG.97466"; transcript_id "MSTRG.97466.399"; exon_number "2";
chr2	StringTie	exon	89221702	89222008	1000	-	.	gene_id "MSTRG.97466"; transcript_id "MSTRG.97466.399"; exon_number "3";
chr2	StringTie	exon	89222383	89222461	1000	-	.	gene_id "MSTRG.97466"; transcript_id "MSTRG.97466.399"; exon_number "4";
chr2	StringTie	transcript	88810151	88825077	1000	-	.	gene_id "MSTRG.97466"; transcript_id "MSTRG.97466.4";
chr2	StringTie	exon	88810151	88810952	1000	-	.	gene_id "MSTRG.97466"; transcript_id "MSTRG.97466.4"; exon_number "1";
chr2	StringTie	exon	88810989	88811695	1000	-	.	gene_id "MSTRG.97466"; transcript_id "MSTRG.97466.4"; exon_number "2";
chr2	StringTie	exon	88818274	88818429	1000	-	.	gene_id "MSTRG.97466"; transcript_id "MSTRG.97466.4"; exon_number "3";
chr2	StringTie	exon	88824976	88825077	1000	-	.	gene_id "MSTRG.97466"; transcript_id "MSTRG.97466.4"; exon_number "4";
chr2	StringTie	transcript	88846657	89320214	1000	-	.	gene_id "MSTRG.97466"; transcript_id "MSTRG.97466.40";
chr2	StringTie	exon	88846657	88846711	1000	-	.	gene_id "MSTRG.97466"; transcript_id "MSTRG.97466.40"; exon_number "1";
chr2	StringTie	exon	88857163	88857683	1000	-	.	gene_id "MSTRG.97466"; transcript_id "MSTRG.97466.40"; exon_number "2";
chr2	StringTie	exon	88861886	88861921	1000	-	.	gene_id "MSTRG.97466"; transcript_id "MSTRG.97466.40"; exon_number "3";
chr2	StringTie	exon	89319624	89319920	1000	-	.	gene_id "MSTRG.97466"; transcript_id "MSTRG.97466.40"; exon_number "4";
chr2	StringTie	exon	89320045	89320214	1000	-	.	gene_id "MSTRG.97466"; transcript_id "MSTRG.97466.40"; exon_number "5";
chr2	StringTie	transcript	88857157	89143159	1000	-	.	gene_id "MSTRG.97466"; transcript_id "MSTRG.97466.400";
chr2	StringTie	exon	88857157	88857683	1000	-	.	gene_id "MSTRG.97466"; transcript_id "MSTRG.97466.400"; exon_number "1";
chr2	StringTie	exon	88860568	88860922	1000	-	.	gene_id "MSTRG.97466"; transcript_id "MSTRG.97466.400"; exon_number "2";
chr2	StringTie	exon	89040224	89040230	1000	-	.	gene_id "MSTRG.97466"; transcript_id "MSTRG.97466.400"; exon_number "3";
chr2	StringTie	exon	89128713	89128808	1000	-	.	gene_id "MSTRG.97466"; transcript_id "MSTRG.97466.400"; exon_number "4";
chr2	StringTie	exon	89142677	89142872	1000	-	.	gene_id "MSTRG.97466"; transcript_id "MSTRG.97466.400"; exon_number "5";
chr2	StringTie	exon	89143060	89143159	1000	-	.	gene_id "MSTRG.97466"; transcript_id "MSTRG.97466.400"; exon_number "6";
chr2	StringTie	transcript	88857157	89213942	1000	-	.	gene_id "MSTRG.97466"; transcript_id "MSTRG.97466.401";
chr2	StringTie	exon	88857157	88857683	1000	-	.	gene_id "MSTRG.97466"; transcript_id "MSTRG.97466.401"; exon_number "1";
chr2	StringTie	exon	88860886	88860898	1000	-	.	gene_id "MSTRG.97466"; transcript_id "MSTRG.97466.401"; exon_number "2";
chr2	StringTie	exon	88861899	88861923	1000	-	.	gene_id "MSTRG.97466"; transcript_id "MSTRG.97466.401"; exon_number "3";
chr2	StringTie	exon	89213424	89213718	1000	-	.	gene_id "MSTRG.97466"; transcript_id "MSTRG.97466.401"; exon_number "4";
chr2	StringTie	exon	89213843	89213942	1000	-	.	gene_id "MSTRG.97466"; transcript_id "MSTRG.97466.401"; exon_number "5";
chr2	StringTie	transcript	88857157	89027740	1000	-	.	gene_id "MSTRG.97466"; transcript_id "MSTRG.97466.402";
chr2	StringTie	exon	88857157	88857683	1000	-	.	gene_id "MSTRG.97466"; transcript_id "MSTRG.97466.402"; exon_number "1";
chr2	StringTie	exon	88861886	88861923	1000	-	.	gene_id "MSTRG.97466"; transcript_id "MSTRG.97466.402"; exon_number "2";
chr2	StringTie	exon	89027172	89027466	1000	-	.	gene_id "MSTRG.97466"; transcript_id "MSTRG.97466.402"; exon_number "3";
chr2	StringTie	exon	89027636	89027740	1000	-	.	gene_id "MSTRG.97466"; transcript_id "MSTRG.97466.402"; exon_number "4";
chr2	StringTie	transcript	88857157	89027744	1000	-	.	gene_id "MSTRG.97466"; transcript_id "MSTRG.97466.403";
chr2	StringTie	exon	88857157	88857683	1000	-	.	gene_id "MSTRG.97466"; transcript_id "MSTRG.97466.403"; exon_number "1";
chr2	StringTie	exon	88860886	88860924	1000	-	.	gene_id "MSTRG.97466"; transcript_id "MSTRG.97466.403"; exon_number "2";
chr2	StringTie	exon	89027173	89027466	1000	-	.	gene_id "MSTRG.97466"; transcript_id "MSTRG.97466.403"; exon_number "3";
chr2	StringTie	exon	89027636	89027744	1000	-	.	gene_id "MSTRG.97466"; transcript_id "MSTRG.97466.403"; exon_number "4";
chr2	StringTie	transcript	88857157	89245703	1000	-	.	gene_id "MSTRG.97466"; transcript_id "MSTRG.97466.404";
chr2	StringTie	exon	88857157	88857683	1000	-	.	gene_id "MSTRG.97466"; transcript_id "MSTRG.97466.404"; exon_number "1";
chr2	StringTie	exon	88861886	88861920	1000	-	.	gene_id "MSTRG.97466"; transcript_id "MSTRG.97466.404"; exon_number "2";
chr2	StringTie	exon	89244779	89245091	1000	-	.	gene_id "MSTRG.97466"; transcript_id "MSTRG.97466.404"; exon_number "3";
chr2	StringTie	exon	89245518	89245703	1000	-	.	gene_id "MSTRG.97466"; transcript_id "MSTRG.97466.404"; exon_number "4";
chr2	StringTie	transcript	88857157	88864283	1000	-	.	gene_id "MSTRG.97466"; transcript_id "MSTRG.97466.405";
chr2	StringTie	exon	88857157	88857683	1000	-	.	gene_id "MSTRG.97466"; transcript_id "MSTRG.97466.405"; exon_number "1";
chr2	StringTie	exon	88861525	88861556	1000	-	.	gene_id "MSTRG.97466"; transcript_id "MSTRG.97466.405"; exon_number "2";
chr2	StringTie	exon	88864262	88864283	1000	-	.	gene_id "MSTRG.97466"; transcript_id "MSTRG.97466.405"; exon_number "3";
chr2	StringTie	transcript	88857157	89330430	1000	-	.	gene_id "MSTRG.97466"; transcript_id "MSTRG.97466.406";
chr2	StringTie	exon	88857157	88857683	1000	-	.	gene_id "MSTRG.97466"; transcript_id "MSTRG.97466.406"; exon_number "1";
chr2	StringTie	exon	88861221	88861258	1000	-	.	gene_id "MSTRG.97466"; transcript_id "MSTRG.97466.406"; exon_number "2";
chr2	StringTie	exon	89330117	89330430	1000	-	.	gene_id "MSTRG.97466"; transcript_id "MSTRG.97466.406"; exon_number "3";
chr2	StringTie	transcript	88857157	88866199	1000	-	.	gene_id "MSTRG.97466"; transcript_id "MSTRG.97466.407";
chr2	StringTie	exon	88857157	88857683	1000	-	.	gene_id "MSTRG.97466"; transcript_id "MSTRG.97466.407"; exon_number "1";
chr2	StringTie	exon	88861886	88862083	1000	-	.	gene_id "MSTRG.97466"; transcript_id "MSTRG.97466.407"; exon_number "2";
chr2	StringTie	exon	88865969	88866199	1000	-	.	gene_id "MSTRG.97466"; transcript_id "MSTRG.97466.407"; exon_number "3";
chr2	StringTie	transcript	88857157	88947821	1000	-	.	gene_id "MSTRG.97466"; transcript_id "MSTRG.97466.408";
chr2	StringTie	exon	88857157	88857683	1000	-	.	gene_id "MSTRG.97466"; transcript_id "MSTRG.97466.408"; exon_number "1";
chr2	StringTie	exon	88860568	88860923	1000	-	.	gene_id "MSTRG.97466"; transcript_id "MSTRG.97466.408"; exon_number "2";
chr2	StringTie	exon	88947302	88947596	1000	-	.	gene_id "MSTRG.97466"; transcript_id "MSTRG.97466.408"; exon_number "3";
chr2	StringTie	exon	88947722	88947821	1000	-	.	gene_id "MSTRG.97466"; transcript_id "MSTRG.97466.408"; exon_number "4";
chr2	StringTie	transcript	88857157	88947821	1000	-	.	gene_id "MSTRG.97466"; transcript_id "MSTRG.97466.409";
chr2	StringTie	exon	88857157	88857683	1000	-	.	gene_id "MSTRG.97466"; transcript_id "MSTRG.97466.409"; exon_number "1";
chr2	StringTie	exon	88861525	88861922	1000	-	.	gene_id "MSTRG.97466"; transcript_id "MSTRG.97466.409"; exon_number "2";
chr2	StringTie	exon	88947301	88947596	1000	-	.	gene_id "MSTRG.97466"; transcript_id "MSTRG.97466.409"; exon_number "3";
chr2	StringTie	exon	88947722	88947821	1000	-	.	gene_id "MSTRG.97466"; transcript_id "MSTRG.97466.409"; exon_number "4";
chr2	StringTie	transcript	88846657	89143860	1000	-	.	gene_id "MSTRG.97466"; transcript_id "MSTRG.97466.41";
chr2	StringTie	exon	88846657	88846711	1000	-	.	gene_id "MSTRG.97466"; transcript_id "MSTRG.97466.41"; exon_number "1";
chr2	StringTie	exon	88857163	88857683	1000	-	.	gene_id "MSTRG.97466"; transcript_id "MSTRG.97466.41"; exon_number "2";
chr2	StringTie	exon	88861886	88861923	1000	-	.	gene_id "MSTRG.97466"; transcript_id "MSTRG.97466.41"; exon_number "3";
chr2	StringTie	exon	89085178	89085472	1000	-	.	gene_id "MSTRG.97466"; transcript_id "MSTRG.97466.41"; exon_number "4";
chr2	StringTie	exon	89085642	89085665	1000	-	.	gene_id "MSTRG.97466"; transcript_id "MSTRG.97466.41"; exon_number "5";
chr2	StringTie	exon	89143069	89143190	1000	-	.	gene_id "MSTRG.97466"; transcript_id "MSTRG.97466.41"; exon_number "6";
chr2	StringTie	exon	89143829	89143860	1000	-	.	gene_id "MSTRG.97466"; transcript_id "MSTRG.97466.41"; exon_number "7";
chr2	StringTie	transcript	88857157	89143159	1000	-	.	gene_id "MSTRG.97466"; transcript_id "MSTRG.97466.410";
chr2	StringTie	exon	88857157	88857683	1000	-	.	gene_id "MSTRG.97466"; transcript_id "MSTRG.97466.410"; exon_number "1";
chr2	StringTie	exon	88861525	88861922	1000	-	.	gene_id "MSTRG.97466"; transcript_id "MSTRG.97466.410"; exon_number "2";
chr2	StringTie	exon	89142574	89142878	1000	-	.	gene_id "MSTRG.97466"; transcript_id "MSTRG.97466.410"; exon_number "3";
chr2	StringTie	exon	89143060	89143159	1000	-	.	gene_id "MSTRG.97466"; transcript_id "MSTRG.97466.410"; exon_number "4";
chr2	StringTie	transcript	88857157	89085801	1000	-	.	gene_id "MSTRG.97466"; transcript_id "MSTRG.97466.411";
chr2	StringTie	exon	88857157	88857683	1000	-	.	gene_id "MSTRG.97466"; transcript_id "MSTRG.97466.411"; exon_number "1";
chr2	StringTie	exon	88860886	88860898	1000	-	.	gene_id "MSTRG.97466"; transcript_id "MSTRG.97466.411"; exon_number "2";
chr2	StringTie	exon	88861899	88861923	1000	-	.	gene_id "MSTRG.97466"; transcript_id "MSTRG.97466.411"; exon_number "3";
chr2	StringTie	exon	89085178	89085801	1000	-	.	gene_id "MSTRG.97466"; transcript_id "MSTRG.97466.411"; exon_number "4";
chr2	StringTie	transcript	88857157	89117856	1000	-	.	gene_id "MSTRG.97466"; transcript_id "MSTRG.97466.412";
chr2	StringTie	exon	88857157	88857683	1000	-	.	gene_id "MSTRG.97466"; transcript_id "MSTRG.97466.412"; exon_number "1";
chr2	StringTie	exon	88861886	88861922	1000	-	.	gene_id "MSTRG.97466"; transcript_id "MSTRG.97466.412"; exon_number "2";
chr2	StringTie	exon	89117342	89117637	1000	-	.	gene_id "MSTRG.97466"; transcript_id "MSTRG.97466.412"; exon_number "3";
chr2	StringTie	exon	89117763	89117856	1000	-	.	gene_id "MSTRG.97466"; transcript_id "MSTRG.97466.412"; exon_number "4";
chr2	StringTie	transcript	88857157	89320175	1000	-	.	gene_id "MSTRG.97466"; transcript_id "MSTRG.97466.413";
chr2	StringTie	exon	88857157	88857683	1000	-	.	gene_id "MSTRG.97466"; transcript_id "MSTRG.97466.413"; exon_number "1";
chr2	StringTie	exon	88861525	88861562	1000	-	.	gene_id "MSTRG.97466"; transcript_id "MSTRG.97466.413"; exon_number "2";
chr2	StringTie	exon	89319626	89319920	1000	-	.	gene_id "MSTRG.97466"; transcript_id "MSTRG.97466.413"; exon_number "3";
chr2	StringTie	exon	89320045	89320175	1000	-	.	gene_id "MSTRG.97466"; transcript_id "MSTRG.97466.413"; exon_number "4";
chr2	StringTie	transcript	88857157	88947821	1000	-	.	gene_id "MSTRG.97466"; transcript_id "MSTRG.97466.414";
chr2	StringTie	exon	88857157	88857683	1000	-	.	gene_id "MSTRG.97466"; transcript_id "MSTRG.97466.414"; exon_number "1";
chr2	StringTie	exon	88861525	88861556	1000	-	.	gene_id "MSTRG.97466"; transcript_id "MSTRG.97466.414"; exon_number "2";
chr2	StringTie	exon	88861918	88861920	1000	-	.	gene_id "MSTRG.97466"; transcript_id "MSTRG.97466.414"; exon_number "3";
chr2	StringTie	exon	88947302	88947596	1000	-	.	gene_id "MSTRG.97466"; transcript_id "MSTRG.97466.414"; exon_number "4";
chr2	StringTie	exon	88947722	88947821	1000	-	.	gene_id "MSTRG.97466"; transcript_id "MSTRG.97466.414"; exon_number "5";
chr2	StringTie	transcript	88857157	89245698	1000	-	.	gene_id "MSTRG.97466"; transcript_id "MSTRG.97466.415";
chr2	StringTie	exon	88857157	88857683	1000	-	.	gene_id "MSTRG.97466"; transcript_id "MSTRG.97466.415"; exon_number "1";
chr2	StringTie	exon	88860568	88860898	1000	-	.	gene_id "MSTRG.97466"; transcript_id "MSTRG.97466.415"; exon_number "2";
chr2	StringTie	exon	88861899	88861920	1000	-	.	gene_id "MSTRG.97466"; transcript_id "MSTRG.97466.415"; exon_number "3";
chr2	StringTie	exon	89244779	89245091	1000	-	.	gene_id "MSTRG.97466"; transcript_id "MSTRG.97466.415"; exon_number "4";
chr2	StringTie	exon	89245518	89245698	1000	-	.	gene_id "MSTRG.97466"; transcript_id "MSTRG.97466.415"; exon_number "5";
chr2	StringTie	transcript	88857157	89027810	1000	-	.	gene_id "MSTRG.97466"; transcript_id "MSTRG.97466.416";
chr2	StringTie	exon	88857157	88857683	1000	-	.	gene_id "MSTRG.97466"; transcript_id "MSTRG.97466.416"; exon_number "1";
chr2	StringTie	exon	88860886	88860898	1000	-	.	gene_id "MSTRG.97466"; transcript_id "MSTRG.97466.416"; exon_number "2";
chr2	StringTie	exon	88861899	88861921	1000	-	.	gene_id "MSTRG.97466"; transcript_id "MSTRG.97466.416"; exon_number "3";
chr2	StringTie	exon	89027173	89027466	1000	-	.	gene_id "MSTRG.97466"; transcript_id "MSTRG.97466.416"; exon_number "4";
chr2	StringTie	exon	89027636	89027810	1000	-	.	gene_id "MSTRG.97466"; transcript_id "MSTRG.97466.416"; exon_number "5";
chr2	StringTie	transcript	88857157	89245700	1000	-	.	gene_id "MSTRG.97466"; transcript_id "MSTRG.97466.417";
chr2	StringTie	exon	88857157	88857683	1000	-	.	gene_id "MSTRG.97466"; transcript_id "MSTRG.97466.417"; exon_number "1";
chr2	StringTie	exon	88860886	88860898	1000	-	.	gene_id "MSTRG.97466"; transcript_id "MSTRG.97466.417"; exon_number "2";
chr2	StringTie	exon	88861899	88861920	1000	-	.	gene_id "MSTRG.97466"; transcript_id "MSTRG.97466.417"; exon_number "3";
chr2	StringTie	exon	89244779	89245091	1000	-	.	gene_id "MSTRG.97466"; transcript_id "MSTRG.97466.417"; exon_number "4";
chr2	StringTie	exon	89245518	89245700	1000	-	.	gene_id "MSTRG.97466"; transcript_id "MSTRG.97466.417"; exon_number "5";
chr2	StringTie	transcript	88857157	89027718	1000	-	.	gene_id "MSTRG.97466"; transcript_id "MSTRG.97466.418";
chr2	StringTie	exon	88857157	88857683	1000	-	.	gene_id "MSTRG.97466"; transcript_id "MSTRG.97466.418"; exon_number "1";
chr2	StringTie	exon	88861525	88861556	1000	-	.	gene_id "MSTRG.97466"; transcript_id "MSTRG.97466.418"; exon_number "2";
chr2	StringTie	exon	88861918	88861923	1000	-	.	gene_id "MSTRG.97466"; transcript_id "MSTRG.97466.418"; exon_number "3";
chr2	StringTie	exon	89027175	89027466	1000	-	.	gene_id "MSTRG.97466"; transcript_id "MSTRG.97466.418"; exon_number "4";
chr2	StringTie	exon	89027636	89027718	1000	-	.	gene_id "MSTRG.97466"; transcript_id "MSTRG.97466.418"; exon_number "5";
chr2	StringTie	transcript	88857157	89143159	1000	-	.	gene_id "MSTRG.97466"; transcript_id "MSTRG.97466.419";
chr2	StringTie	exon	88857157	88857683	1000	-	.	gene_id "MSTRG.97466"; transcript_id "MSTRG.97466.419"; exon_number "1";
chr2	StringTie	exon	88860568	88860898	1000	-	.	gene_id "MSTRG.97466"; transcript_id "MSTRG.97466.419"; exon_number "2";
chr2	StringTie	exon	88861899	88861921	1000	-	.	gene_id "MSTRG.97466"; transcript_id "MSTRG.97466.419"; exon_number "3";
chr2	StringTie	exon	89142573	89142872	1000	-	.	gene_id "MSTRG.97466"; transcript_id "MSTRG.97466.419"; exon_number "4";
chr2	StringTie	exon	89143060	89143159	1000	-	.	gene_id "MSTRG.97466"; transcript_id "MSTRG.97466.419"; exon_number "5";
chr2	StringTie	transcript	88846657	89320278	1000	-	.	gene_id "MSTRG.97466"; transcript_id "MSTRG.97466.42";
chr2	StringTie	exon	88846657	88846711	1000	-	.	gene_id "MSTRG.97466"; transcript_id "MSTRG.97466.42"; exon_number "1";
chr2	StringTie	exon	88857163	88857683	1000	-	.	gene_id "MSTRG.97466"; transcript_id "MSTRG.97466.42"; exon_number "2";
chr2	StringTie	exon	88861221	88861258	1000	-	.	gene_id "MSTRG.97466"; transcript_id "MSTRG.97466.42"; exon_number "3";
chr2	StringTie	exon	89319626	89319920	1000	-	.	gene_id "MSTRG.97466"; transcript_id "MSTRG.97466.42"; exon_number "4";
chr2	StringTie	exon	89320045	89320278	1000	-	.	gene_id "MSTRG.97466"; transcript_id "MSTRG.97466.42"; exon_number "5";
chr2	StringTie	transcript	88857158	89143159	1000	-	.	gene_id "MSTRG.97466"; transcript_id "MSTRG.97466.420";
chr2	StringTie	exon	88857158	88857683	1000	-	.	gene_id "MSTRG.97466"; transcript_id "MSTRG.97466.420"; exon_number "1";
chr2	StringTie	exon	88861525	88861556	1000	-	.	gene_id "MSTRG.97466"; transcript_id "MSTRG.97466.420"; exon_number "2";
chr2	StringTie	exon	88861918	88861920	1000	-	.	gene_id "MSTRG.97466"; transcript_id "MSTRG.97466.420"; exon_number "3";
chr2	StringTie	exon	89142572	89142872	1000	-	.	gene_id "MSTRG.97466"; transcript_id "MSTRG.97466.420"; exon_number "4";
chr2	StringTie	exon	89143060	89143159	1000	-	.	gene_id "MSTRG.97466"; transcript_id "MSTRG.97466.420"; exon_number "5";
chr2	StringTie	transcript	88857158	89320155	1000	-	.	gene_id "MSTRG.97466"; transcript_id "MSTRG.97466.421";
chr2	StringTie	exon	88857158	88857683	1000	-	.	gene_id "MSTRG.97466"; transcript_id "MSTRG.97466.421"; exon_number "1";
chr2	StringTie	exon	88861525	88861556	1000	-	.	gene_id "MSTRG.97466"; transcript_id "MSTRG.97466.421"; exon_number "2";
chr2	StringTie	exon	88861918	88861921	1000	-	.	gene_id "MSTRG.97466"; transcript_id "MSTRG.97466.421"; exon_number "3";
chr2	StringTie	exon	89319624	89319920	1000	-	.	gene_id "MSTRG.97466"; transcript_id "MSTRG.97466.421"; exon_number "4";
chr2	StringTie	exon	89320045	89320155	1000	-	.	gene_id "MSTRG.97466"; transcript_id "MSTRG.97466.421"; exon_number "5";
chr2	StringTie	transcript	88857159	89143159	1000	-	.	gene_id "MSTRG.97466"; transcript_id "MSTRG.97466.422";
chr2	StringTie	exon	88857159	88857683	1000	-	.	gene_id "MSTRG.97466"; transcript_id "MSTRG.97466.422"; exon_number "1";
chr2	StringTie	exon	88860886	88860898	1000	-	.	gene_id "MSTRG.97466"; transcript_id "MSTRG.97466.422"; exon_number "2";
chr2	StringTie	exon	88861899	88861924	1000	-	.	gene_id "MSTRG.97466"; transcript_id "MSTRG.97466.422"; exon_number "3";
chr2	StringTie	exon	89142576	89142872	1000	-	.	gene_id "MSTRG.97466"; transcript_id "MSTRG.97466.422"; exon_number "4";
chr2	StringTie	exon	89143060	89143159	1000	-	.	gene_id "MSTRG.97466"; transcript_id "MSTRG.97466.422"; exon_number "5";
chr2	StringTie	transcript	88857159	88876378	1000	-	.	gene_id "MSTRG.97466"; transcript_id "MSTRG.97466.423";
chr2	StringTie	exon	88857159	88857683	1000	-	.	gene_id "MSTRG.97466"; transcript_id "MSTRG.97466.423"; exon_number "1";
chr2	StringTie	exon	88861886	88861922	1000	-	.	gene_id "MSTRG.97466"; transcript_id "MSTRG.97466.423"; exon_number "2";
chr2	StringTie	exon	88876368	88876378	1000	-	.	gene_id "MSTRG.97466"; transcript_id "MSTRG.97466.423"; exon_number "3";
chr2	StringTie	transcript	88857159	88866206	1000	-	.	gene_id "MSTRG.97466"; transcript_id "MSTRG.97466.424";
chr2	StringTie	exon	88857159	88857683	1000	-	.	gene_id "MSTRG.97466"; transcript_id "MSTRG.97466.424"; exon_number "1";
chr2	StringTie	exon	88860886	88860965	1000	-	.	gene_id "MSTRG.97466"; transcript_id "MSTRG.97466.424"; exon_number "2";
chr2	StringTie	exon	88861886	88862083	1000	-	.	gene_id "MSTRG.97466"; transcript_id "MSTRG.97466.424"; exon_number "3";
chr2	StringTie	exon	88865619	88866206	1000	-	.	gene_id "MSTRG.97466"; transcript_id "MSTRG.97466.424"; exon_number "4";
chr2	StringTie	transcript	88857159	88864698	1000	-	.	gene_id "MSTRG.97466"; transcript_id "MSTRG.97466.425";
chr2	StringTie	exon	88857159	88857683	1000	-	.	gene_id "MSTRG.97466"; transcript_id "MSTRG.97466.425"; exon_number "1";
chr2	StringTie	exon	88861525	88861555	1000	-	.	gene_id "MSTRG.97466"; transcript_id "MSTRG.97466.425"; exon_number "2";
chr2	StringTie	exon	88864687	88864698	1000	-	.	gene_id "MSTRG.97466"; transcript_id "MSTRG.97466.425"; exon_number "3";
chr2	StringTie	transcript	88857159	88861339	1000	-	.	gene_id "MSTRG.97466"; transcript_id "MSTRG.97466.426";
chr2	StringTie	exon	88857159	88857683	1000	-	.	gene_id "MSTRG.97466"; transcript_id "MSTRG.97466.426"; exon_number "1";
chr2	StringTie	exon	88860886	88860965	1000	-	.	gene_id "MSTRG.97466"; transcript_id "MSTRG.97466.426"; exon_number "2";
chr2	StringTie	exon	88861221	88861339	1000	-	.	gene_id "MSTRG.97466"; transcript_id "MSTRG.97466.426"; exon_number "3";
chr2	StringTie	transcript	88857159	89085482	1000	-	.	gene_id "MSTRG.97466"; transcript_id "MSTRG.97466.427";
chr2	StringTie	exon	88857159	88857683	1000	-	.	gene_id "MSTRG.97466"; transcript_id "MSTRG.97466.427"; exon_number "1";
chr2	StringTie	exon	88861221	88861256	1000	-	.	gene_id "MSTRG.97466"; transcript_id "MSTRG.97466.427"; exon_number "2";
chr2	StringTie	exon	89085176	89085482	1000	-	.	gene_id "MSTRG.97466"; transcript_id "MSTRG.97466.427"; exon_number "3";
chr2	StringTie	transcript	88857159	88864111	1000	-	.	gene_id "MSTRG.97466"; transcript_id "MSTRG.97466.428";
chr2	StringTie	exon	88857159	88857683	1000	-	.	gene_id "MSTRG.97466"; transcript_id "MSTRG.97466.428"; exon_number "1";
chr2	StringTie	exon	88861525	88861556	1000	-	.	gene_id "MSTRG.97466"; transcript_id "MSTRG.97466.428"; exon_number "2";
chr2	StringTie	exon	88864101	88864111	1000	-	.	gene_id "MSTRG.97466"; transcript_id "MSTRG.97466.428"; exon_number "3";
chr2	StringTie	transcript	88857159	89181513	1000	-	.	gene_id "MSTRG.97466"; transcript_id "MSTRG.97466.429";
chr2	StringTie	exon	88857159	88857683	1000	-	.	gene_id "MSTRG.97466"; transcript_id "MSTRG.97466.429"; exon_number "1";
chr2	StringTie	exon	88861525	88861556	1000	-	.	gene_id "MSTRG.97466"; transcript_id "MSTRG.97466.429"; exon_number "2";
chr2	StringTie	exon	89181481	89181513	1000	-	.	gene_id "MSTRG.97466"; transcript_id "MSTRG.97466.429"; exon_number "3";
chr2	StringTie	transcript	88846657	89320514	1000	-	.	gene_id "MSTRG.97466"; transcript_id "MSTRG.97466.43";
chr2	StringTie	exon	88846657	88846711	1000	-	.	gene_id "MSTRG.97466"; transcript_id "MSTRG.97466.43"; exon_number "1";
chr2	StringTie	exon	88857163	88857683	1000	-	.	gene_id "MSTRG.97466"; transcript_id "MSTRG.97466.43"; exon_number "2";
chr2	StringTie	exon	88860568	88860605	1000	-	.	gene_id "MSTRG.97466"; transcript_id "MSTRG.97466.43"; exon_number "3";
chr2	StringTie	exon	89319626	89319920	1000	-	.	gene_id "MSTRG.97466"; transcript_id "MSTRG.97466.43"; exon_number "4";
chr2	StringTie	exon	89320045	89320178	1000	-	.	gene_id "MSTRG.97466"; transcript_id "MSTRG.97466.43"; exon_number "5";
chr2	StringTie	exon	89320393	89320514	1000	-	.	gene_id "MSTRG.97466"; transcript_id "MSTRG.97466.43"; exon_number "6";
chr2	StringTie	transcript	88857159	89320263	1000	-	.	gene_id "MSTRG.97466"; transcript_id "MSTRG.97466.430";
chr2	StringTie	exon	88857159	88857683	1000	-	.	gene_id "MSTRG.97466"; transcript_id "MSTRG.97466.430"; exon_number "1";
chr2	StringTie	exon	88861886	88861922	1000	-	.	gene_id "MSTRG.97466"; transcript_id "MSTRG.97466.430"; exon_number "2";
chr2	StringTie	exon	89319628	89320263	1000	-	.	gene_id "MSTRG.97466"; transcript_id "MSTRG.97466.430"; exon_number "3";
chr2	StringTie	transcript	88857159	88862466	1000	-	.	gene_id "MSTRG.97466"; transcript_id "MSTRG.97466.431";
chr2	StringTie	exon	88857159	88857683	1000	-	.	gene_id "MSTRG.97466"; transcript_id "MSTRG.97466.431"; exon_number "1";
chr2	StringTie	exon	88860886	88860898	1000	-	.	gene_id "MSTRG.97466"; transcript_id "MSTRG.97466.431"; exon_number "2";
chr2	StringTie	exon	88861899	88862083	1000	-	.	gene_id "MSTRG.97466"; transcript_id "MSTRG.97466.431"; exon_number "3";
chr2	StringTie	exon	88862359	88862466	1000	-	.	gene_id "MSTRG.97466"; transcript_id "MSTRG.97466.431"; exon_number "4";
chr2	StringTie	transcript	88857159	88947887	1000	-	.	gene_id "MSTRG.97466"; transcript_id "MSTRG.97466.432";
chr2	StringTie	exon	88857159	88857683	1000	-	.	gene_id "MSTRG.97466"; transcript_id "MSTRG.97466.432"; exon_number "1";
chr2	StringTie	exon	88861525	88861574	1000	-	.	gene_id "MSTRG.97466"; transcript_id "MSTRG.97466.432"; exon_number "2";
chr2	StringTie	exon	88947317	88947539	1000	-	.	gene_id "MSTRG.97466"; transcript_id "MSTRG.97466.432"; exon_number "3";
chr2	StringTie	exon	88947722	88947887	1000	-	.	gene_id "MSTRG.97466"; transcript_id "MSTRG.97466.432"; exon_number "4";
chr2	StringTie	transcript	88857159	89143142	1000	-	.	gene_id "MSTRG.97466"; transcript_id "MSTRG.97466.433";
chr2	StringTie	exon	88857159	88857683	1000	-	.	gene_id "MSTRG.97466"; transcript_id "MSTRG.97466.433"; exon_number "1";
chr2	StringTie	exon	88860568	88860602	1000	-	.	gene_id "MSTRG.97466"; transcript_id "MSTRG.97466.433"; exon_number "2";
chr2	StringTie	exon	89142575	89142872	1000	-	.	gene_id "MSTRG.97466"; transcript_id "MSTRG.97466.433"; exon_number "3";
chr2	StringTie	exon	89143060	89143142	1000	-	.	gene_id "MSTRG.97466"; transcript_id "MSTRG.97466.433"; exon_number "4";
chr2	StringTie	transcript	88857159	88966759	1000	-	.	gene_id "MSTRG.97466"; transcript_id "MSTRG.97466.434";
chr2	StringTie	exon	88857159	88857683	1000	-	.	gene_id "MSTRG.97466"; transcript_id "MSTRG.97466.434"; exon_number "1";
chr2	StringTie	exon	88861886	88861921	1000	-	.	gene_id "MSTRG.97466"; transcript_id "MSTRG.97466.434"; exon_number "2";
chr2	StringTie	exon	88966261	88966557	1000	-	.	gene_id "MSTRG.97466"; transcript_id "MSTRG.97466.434"; exon_number "3";
chr2	StringTie	exon	88966684	88966759	1000	-	.	gene_id "MSTRG.97466"; transcript_id "MSTRG.97466.434"; exon_number "4";
chr2	StringTie	transcript	88857159	88947821	1000	-	.	gene_id "MSTRG.97466"; transcript_id "MSTRG.97466.435";
chr2	StringTie	exon	88857159	88857683	1000	-	.	gene_id "MSTRG.97466"; transcript_id "MSTRG.97466.435"; exon_number "1";
chr2	StringTie	exon	88861525	88861563	1000	-	.	gene_id "MSTRG.97466"; transcript_id "MSTRG.97466.435"; exon_number "2";
chr2	StringTie	exon	88947303	88947596	1000	-	.	gene_id "MSTRG.97466"; transcript_id "MSTRG.97466.435"; exon_number "3";
chr2	StringTie	exon	88947722	88947821	1000	-	.	gene_id "MSTRG.97466"; transcript_id "MSTRG.97466.435"; exon_number "4";
chr2	StringTie	transcript	88857159	89040736	1000	-	.	gene_id "MSTRG.97466"; transcript_id "MSTRG.97466.436";
chr2	StringTie	exon	88857159	88857683	1000	-	.	gene_id "MSTRG.97466"; transcript_id "MSTRG.97466.436"; exon_number "1";
chr2	StringTie	exon	88860568	88860604	1000	-	.	gene_id "MSTRG.97466"; transcript_id "MSTRG.97466.436"; exon_number "2";
chr2	StringTie	exon	89040224	89040519	1000	-	.	gene_id "MSTRG.97466"; transcript_id "MSTRG.97466.436"; exon_number "3";
chr2	StringTie	exon	89040644	89040736	1000	-	.	gene_id "MSTRG.97466"; transcript_id "MSTRG.97466.436"; exon_number "4";
chr2	StringTie	transcript	88857159	88992907	1000	-	.	gene_id "MSTRG.97466"; transcript_id "MSTRG.97466.437";
chr2	StringTie	exon	88857159	88857683	1000	-	.	gene_id "MSTRG.97466"; transcript_id "MSTRG.97466.437"; exon_number "1";
chr2	StringTie	exon	88861221	88861258	1000	-	.	gene_id "MSTRG.97466"; transcript_id "MSTRG.97466.437"; exon_number "2";
chr2	StringTie	exon	88992416	88992704	1000	-	.	gene_id "MSTRG.97466"; transcript_id "MSTRG.97466.437"; exon_number "3";
chr2	StringTie	exon	88992830	88992907	1000	-	.	gene_id "MSTRG.97466"; transcript_id "MSTRG.97466.437"; exon_number "4";
chr2	StringTie	transcript	88857159	89213942	1000	-	.	gene_id "MSTRG.97466"; transcript_id "MSTRG.97466.438";
chr2	StringTie	exon	88857159	88857683	1000	-	.	gene_id "MSTRG.97466"; transcript_id "MSTRG.97466.438"; exon_number "1";
chr2	StringTie	exon	88861221	88861251	1000	-	.	gene_id "MSTRG.97466"; transcript_id "MSTRG.97466.438"; exon_number "2";
chr2	StringTie	exon	89213417	89213718	1000	-	.	gene_id "MSTRG.97466"; transcript_id "MSTRG.97466.438"; exon_number "3";
chr2	StringTie	exon	89213843	89213942	1000	-	.	gene_id "MSTRG.97466"; transcript_id "MSTRG.97466.438"; exon_number "4";
chr2	StringTie	transcript	88857159	89085834	1000	-	.	gene_id "MSTRG.97466"; transcript_id "MSTRG.97466.439";
chr2	StringTie	exon	88857159	88857683	1000	-	.	gene_id "MSTRG.97466"; transcript_id "MSTRG.97466.439"; exon_number "1";
chr2	StringTie	exon	88861886	88861920	1000	-	.	gene_id "MSTRG.97466"; transcript_id "MSTRG.97466.439"; exon_number "2";
chr2	StringTie	exon	89085178	89085472	1000	-	.	gene_id "MSTRG.97466"; transcript_id "MSTRG.97466.439"; exon_number "3";
chr2	StringTie	exon	89085642	89085834	1000	-	.	gene_id "MSTRG.97466"; transcript_id "MSTRG.97466.439"; exon_number "4";
chr2	StringTie	transcript	88846657	89320994	1000	-	.	gene_id "MSTRG.97466"; transcript_id "MSTRG.97466.44";
chr2	StringTie	exon	88846657	88846711	1000	-	.	gene_id "MSTRG.97466"; transcript_id "MSTRG.97466.44"; exon_number "1";
chr2	StringTie	exon	88857163	88857683	1000	-	.	gene_id "MSTRG.97466"; transcript_id "MSTRG.97466.44"; exon_number "2";
chr2	StringTie	exon	88860886	88860923	1000	-	.	gene_id "MSTRG.97466"; transcript_id "MSTRG.97466.44"; exon_number "3";
chr2	StringTie	exon	89319626	89319920	1000	-	.	gene_id "MSTRG.97466"; transcript_id "MSTRG.97466.44"; exon_number "4";
chr2	StringTie	exon	89320045	89320178	1000	-	.	gene_id "MSTRG.97466"; transcript_id "MSTRG.97466.44"; exon_number "5";
chr2	StringTie	exon	89320676	89320994	1000	-	.	gene_id "MSTRG.97466"; transcript_id "MSTRG.97466.44"; exon_number "6";
chr2	StringTie	transcript	88857159	89027723	1000	-	.	gene_id "MSTRG.97466"; transcript_id "MSTRG.97466.440";
chr2	StringTie	exon	88857159	88857683	1000	-	.	gene_id "MSTRG.97466"; transcript_id "MSTRG.97466.440"; exon_number "1";
chr2	StringTie	exon	88861221	88861258	1000	-	.	gene_id "MSTRG.97466"; transcript_id "MSTRG.97466.440"; exon_number "2";
chr2	StringTie	exon	89027172	89027409	1000	-	.	gene_id "MSTRG.97466"; transcript_id "MSTRG.97466.440"; exon_number "3";
chr2	StringTie	exon	89027636	89027723	1000	-	.	gene_id "MSTRG.97466"; transcript_id "MSTRG.97466.440"; exon_number "4";
chr2	StringTie	transcript	88857159	89268522	1000	-	.	gene_id "MSTRG.97466"; transcript_id "MSTRG.97466.441";
chr2	StringTie	exon	88857159	88857683	1000	-	.	gene_id "MSTRG.97466"; transcript_id "MSTRG.97466.441"; exon_number "1";
chr2	StringTie	exon	88861525	88861556	1000	-	.	gene_id "MSTRG.97466"; transcript_id "MSTRG.97466.441"; exon_number "2";
chr2	StringTie	exon	89267996	89268296	1000	-	.	gene_id "MSTRG.97466"; transcript_id "MSTRG.97466.441"; exon_number "3";
chr2	StringTie	exon	89268421	89268522	1000	-	.	gene_id "MSTRG.97466"; transcript_id "MSTRG.97466.441"; exon_number "4";
chr2	StringTie	transcript	88857159	89010545	1000	-	.	gene_id "MSTRG.97466"; transcript_id "MSTRG.97466.442";
chr2	StringTie	exon	88857159	88857683	1000	-	.	gene_id "MSTRG.97466"; transcript_id "MSTRG.97466.442"; exon_number "1";
chr2	StringTie	exon	88861886	88861921	1000	-	.	gene_id "MSTRG.97466"; transcript_id "MSTRG.97466.442"; exon_number "2";
chr2	StringTie	exon	89009981	89010277	1000	-	.	gene_id "MSTRG.97466"; transcript_id "MSTRG.97466.442"; exon_number "3";
chr2	StringTie	exon	89010403	89010545	1000	-	.	gene_id "MSTRG.97466"; transcript_id "MSTRG.97466.442"; exon_number "4";
chr2	StringTie	transcript	88857159	89027737	1000	-	.	gene_id "MSTRG.97466"; transcript_id "MSTRG.97466.443";
chr2	StringTie	exon	88857159	88857683	1000	-	.	gene_id "MSTRG.97466"; transcript_id "MSTRG.97466.443"; exon_number "1";
chr2	StringTie	exon	88861886	88861923	1000	-	.	gene_id "MSTRG.97466"; transcript_id "MSTRG.97466.443"; exon_number "2";
chr2	StringTie	exon	89027166	89027466	1000	-	.	gene_id "MSTRG.97466"; transcript_id "MSTRG.97466.443"; exon_number "3";
chr2	StringTie	exon	89027636	89027737	1000	-	.	gene_id "MSTRG.97466"; transcript_id "MSTRG.97466.443"; exon_number "4";
chr2	StringTie	transcript	88857159	89246174	1000	-	.	gene_id "MSTRG.97466"; transcript_id "MSTRG.97466.444";
chr2	StringTie	exon	88857159	88857683	1000	-	.	gene_id "MSTRG.97466"; transcript_id "MSTRG.97466.444"; exon_number "1";
chr2	StringTie	exon	88861525	88861556	1000	-	.	gene_id "MSTRG.97466"; transcript_id "MSTRG.97466.444"; exon_number "2";
chr2	StringTie	exon	89244776	89245091	1000	-	.	gene_id "MSTRG.97466"; transcript_id "MSTRG.97466.444"; exon_number "3";
chr2	StringTie	exon	89246121	89246174	1000	-	.	gene_id "MSTRG.97466"; transcript_id "MSTRG.97466.444"; exon_number "4";
chr2	StringTie	transcript	88857159	89085796	1000	-	.	gene_id "MSTRG.97466"; transcript_id "MSTRG.97466.445";
chr2	StringTie	exon	88857159	88857683	1000	-	.	gene_id "MSTRG.97466"; transcript_id "MSTRG.97466.445"; exon_number "1";
chr2	StringTie	exon	88860886	88860898	1000	-	.	gene_id "MSTRG.97466"; transcript_id "MSTRG.97466.445"; exon_number "2";
chr2	StringTie	exon	88861899	88861923	1000	-	.	gene_id "MSTRG.97466"; transcript_id "MSTRG.97466.445"; exon_number "3";
chr2	StringTie	exon	89085172	89085478	1000	-	.	gene_id "MSTRG.97466"; transcript_id "MSTRG.97466.445"; exon_number "4";
chr2	StringTie	exon	89085642	89085796	1000	-	.	gene_id "MSTRG.97466"; transcript_id "MSTRG.97466.445"; exon_number "5";
chr2	StringTie	transcript	88857159	88966783	1000	-	.	gene_id "MSTRG.97466"; transcript_id "MSTRG.97466.446";
chr2	StringTie	exon	88857159	88857683	1000	-	.	gene_id "MSTRG.97466"; transcript_id "MSTRG.97466.446"; exon_number "1";
chr2	StringTie	exon	88860886	88860898	1000	-	.	gene_id "MSTRG.97466"; transcript_id "MSTRG.97466.446"; exon_number "2";
chr2	StringTie	exon	88861234	88861258	1000	-	.	gene_id "MSTRG.97466"; transcript_id "MSTRG.97466.446"; exon_number "3";
chr2	StringTie	exon	88966263	88966557	1000	-	.	gene_id "MSTRG.97466"; transcript_id "MSTRG.97466.446"; exon_number "4";
chr2	StringTie	exon	88966684	88966783	1000	-	.	gene_id "MSTRG.97466"; transcript_id "MSTRG.97466.446"; exon_number "5";
chr2	StringTie	transcript	88857159	89027731	1000	-	.	gene_id "MSTRG.97466"; transcript_id "MSTRG.97466.447";
chr2	StringTie	exon	88857159	88857683	1000	-	.	gene_id "MSTRG.97466"; transcript_id "MSTRG.97466.447"; exon_number "1";
chr2	StringTie	exon	88861525	88861537	1000	-	.	gene_id "MSTRG.97466"; transcript_id "MSTRG.97466.447"; exon_number "2";
chr2	StringTie	exon	88861899	88861921	1000	-	.	gene_id "MSTRG.97466"; transcript_id "MSTRG.97466.447"; exon_number "3";
chr2	StringTie	exon	89027170	89027466	1000	-	.	gene_id "MSTRG.97466"; transcript_id "MSTRG.97466.447"; exon_number "4";
chr2	StringTie	exon	89027636	89027731	1000	-	.	gene_id "MSTRG.97466"; transcript_id "MSTRG.97466.447"; exon_number "5";
chr2	StringTie	transcript	88857159	89100445	1000	-	.	gene_id "MSTRG.97466"; transcript_id "MSTRG.97466.448";
chr2	StringTie	exon	88857159	88857683	1000	-	.	gene_id "MSTRG.97466"; transcript_id "MSTRG.97466.448"; exon_number "1";
chr2	StringTie	exon	88860886	88860898	1000	-	.	gene_id "MSTRG.97466"; transcript_id "MSTRG.97466.448"; exon_number "2";
chr2	StringTie	exon	88861234	88861258	1000	-	.	gene_id "MSTRG.97466"; transcript_id "MSTRG.97466.448"; exon_number "3";
chr2	StringTie	exon	89099860	89100154	1000	-	.	gene_id "MSTRG.97466"; transcript_id "MSTRG.97466.448"; exon_number "4";
chr2	StringTie	exon	89100280	89100445	1000	-	.	gene_id "MSTRG.97466"; transcript_id "MSTRG.97466.448"; exon_number "5";
chr2	StringTie	transcript	88857159	89042933	1000	-	.	gene_id "MSTRG.97466"; transcript_id "MSTRG.97466.449";
chr2	StringTie	exon	88857159	88857683	1000	-	.	gene_id "MSTRG.97466"; transcript_id "MSTRG.97466.449"; exon_number "1";
chr2	StringTie	exon	88860886	88860923	1000	-	.	gene_id "MSTRG.97466"; transcript_id "MSTRG.97466.449"; exon_number "2";
chr2	StringTie	exon	89040225	89040519	1000	-	.	gene_id "MSTRG.97466"; transcript_id "MSTRG.97466.449"; exon_number "3";
chr2	StringTie	exon	89040644	89040743	1000	-	.	gene_id "MSTRG.97466"; transcript_id "MSTRG.97466.449"; exon_number "4";
chr2	StringTie	exon	89042792	89042933	1000	-	.	gene_id "MSTRG.97466"; transcript_id "MSTRG.97466.449"; exon_number "5";
chr2	StringTie	transcript	88846657	89049854	1000	-	.	gene_id "MSTRG.97466"; transcript_id "MSTRG.97466.45";
chr2	StringTie	exon	88846657	88846711	1000	-	.	gene_id "MSTRG.97466"; transcript_id "MSTRG.97466.45"; exon_number "1";
chr2	StringTie	exon	88857163	88857683	1000	-	.	gene_id "MSTRG.97466"; transcript_id "MSTRG.97466.45"; exon_number "2";
chr2	StringTie	exon	88860886	88860922	1000	-	.	gene_id "MSTRG.97466"; transcript_id "MSTRG.97466.45"; exon_number "3";
chr2	StringTie	exon	89040224	89040519	1000	-	.	gene_id "MSTRG.97466"; transcript_id "MSTRG.97466.45"; exon_number "4";
chr2	StringTie	exon	89040644	89040701	1000	-	.	gene_id "MSTRG.97466"; transcript_id "MSTRG.97466.45"; exon_number "5";
chr2	StringTie	exon	89049826	89049854	1000	-	.	gene_id "MSTRG.97466"; transcript_id "MSTRG.97466.45"; exon_number "6";
chr2	StringTie	transcript	88857159	89268505	1000	-	.	gene_id "MSTRG.97466"; transcript_id "MSTRG.97466.450";
chr2	StringTie	exon	88857159	88857683	1000	-	.	gene_id "MSTRG.97466"; transcript_id "MSTRG.97466.450"; exon_number "1";
chr2	StringTie	exon	88860568	88860898	1000	-	.	gene_id "MSTRG.97466"; transcript_id "MSTRG.97466.450"; exon_number "2";
chr2	StringTie	exon	88861234	88861254	1000	-	.	gene_id "MSTRG.97466"; transcript_id "MSTRG.97466.450"; exon_number "3";
chr2	StringTie	exon	89268000	89268296	1000	-	.	gene_id "MSTRG.97466"; transcript_id "MSTRG.97466.450"; exon_number "4";
chr2	StringTie	exon	89268421	89268505	1000	-	.	gene_id "MSTRG.97466"; transcript_id "MSTRG.97466.450"; exon_number "5";
chr2	StringTie	transcript	88857159	89143142	1000	-	.	gene_id "MSTRG.97466"; transcript_id "MSTRG.97466.451";
chr2	StringTie	exon	88857159	88857683	1000	-	.	gene_id "MSTRG.97466"; transcript_id "MSTRG.97466.451"; exon_number "1";
chr2	StringTie	exon	88861525	88861537	1000	-	.	gene_id "MSTRG.97466"; transcript_id "MSTRG.97466.451"; exon_number "2";
chr2	StringTie	exon	88861899	88861922	1000	-	.	gene_id "MSTRG.97466"; transcript_id "MSTRG.97466.451"; exon_number "3";
chr2	StringTie	exon	89142574	89142872	1000	-	.	gene_id "MSTRG.97466"; transcript_id "MSTRG.97466.451"; exon_number "4";
chr2	StringTie	exon	89143060	89143142	1000	-	.	gene_id "MSTRG.97466"; transcript_id "MSTRG.97466.451"; exon_number "5";
chr2	StringTie	transcript	88857159	89320202	1000	-	.	gene_id "MSTRG.97466"; transcript_id "MSTRG.97466.452";
chr2	StringTie	exon	88857159	88857683	1000	-	.	gene_id "MSTRG.97466"; transcript_id "MSTRG.97466.452"; exon_number "1";
chr2	StringTie	exon	88860886	88860898	1000	-	.	gene_id "MSTRG.97466"; transcript_id "MSTRG.97466.452"; exon_number "2";
chr2	StringTie	exon	88861899	88861920	1000	-	.	gene_id "MSTRG.97466"; transcript_id "MSTRG.97466.452"; exon_number "3";
chr2	StringTie	exon	89319626	89319920	1000	-	.	gene_id "MSTRG.97466"; transcript_id "MSTRG.97466.452"; exon_number "4";
chr2	StringTie	exon	89320045	89320202	1000	-	.	gene_id "MSTRG.97466"; transcript_id "MSTRG.97466.452"; exon_number "5";
chr2	StringTie	transcript	88857159	89245608	1000	-	.	gene_id "MSTRG.97466"; transcript_id "MSTRG.97466.453";
chr2	StringTie	exon	88857159	88857683	1000	-	.	gene_id "MSTRG.97466"; transcript_id "MSTRG.97466.453"; exon_number "1";
chr2	StringTie	exon	88861525	88861556	1000	-	.	gene_id "MSTRG.97466"; transcript_id "MSTRG.97466.453"; exon_number "2";
chr2	StringTie	exon	89221693	89221926	1000	-	.	gene_id "MSTRG.97466"; transcript_id "MSTRG.97466.453"; exon_number "3";
chr2	StringTie	exon	89245010	89245091	1000	-	.	gene_id "MSTRG.97466"; transcript_id "MSTRG.97466.453"; exon_number "4";
chr2	StringTie	exon	89245518	89245608	1000	-	.	gene_id "MSTRG.97466"; transcript_id "MSTRG.97466.453"; exon_number "5";
chr2	StringTie	transcript	88857159	89222489	1000	-	.	gene_id "MSTRG.97466"; transcript_id "MSTRG.97466.454";
chr2	StringTie	exon	88857159	88857683	1000	-	.	gene_id "MSTRG.97466"; transcript_id "MSTRG.97466.454"; exon_number "1";
chr2	StringTie	exon	88860886	88860898	1000	-	.	gene_id "MSTRG.97466"; transcript_id "MSTRG.97466.454"; exon_number "2";
chr2	StringTie	exon	88861899	88861922	1000	-	.	gene_id "MSTRG.97466"; transcript_id "MSTRG.97466.454"; exon_number "3";
chr2	StringTie	exon	89221701	89222008	1000	-	.	gene_id "MSTRG.97466"; transcript_id "MSTRG.97466.454"; exon_number "4";
chr2	StringTie	exon	89222383	89222489	1000	-	.	gene_id "MSTRG.97466"; transcript_id "MSTRG.97466.454"; exon_number "5";
chr2	StringTie	transcript	88857159	89143142	1000	-	.	gene_id "MSTRG.97466"; transcript_id "MSTRG.97466.455";
chr2	StringTie	exon	88857159	88857683	1000	-	.	gene_id "MSTRG.97466"; transcript_id "MSTRG.97466.455"; exon_number "1";
chr2	StringTie	exon	88860568	88860588	1000	-	.	gene_id "MSTRG.97466"; transcript_id "MSTRG.97466.455"; exon_number "2";
chr2	StringTie	exon	88860886	88860917	1000	-	.	gene_id "MSTRG.97466"; transcript_id "MSTRG.97466.455"; exon_number "3";
chr2	StringTie	exon	89142578	89142872	1000	-	.	gene_id "MSTRG.97466"; transcript_id "MSTRG.97466.455"; exon_number "4";
chr2	StringTie	exon	89143060	89143142	1000	-	.	gene_id "MSTRG.97466"; transcript_id "MSTRG.97466.455"; exon_number "5";
chr2	StringTie	transcript	88857159	89320128	1000	-	.	gene_id "MSTRG.97466"; transcript_id "MSTRG.97466.456";
chr2	StringTie	exon	88857159	88857683	1000	-	.	gene_id "MSTRG.97466"; transcript_id "MSTRG.97466.456"; exon_number "1";
chr2	StringTie	exon	88860886	88860905	1000	-	.	gene_id "MSTRG.97466"; transcript_id "MSTRG.97466.456"; exon_number "2";
chr2	StringTie	exon	88861895	88861921	1000	-	.	gene_id "MSTRG.97466"; transcript_id "MSTRG.97466.456"; exon_number "3";
chr2	StringTie	exon	89319624	89319920	1000	-	.	gene_id "MSTRG.97466"; transcript_id "MSTRG.97466.456"; exon_number "4";
chr2	StringTie	exon	89320045	89320128	1000	-	.	gene_id "MSTRG.97466"; transcript_id "MSTRG.97466.456"; exon_number "5";
chr2	StringTie	transcript	88857159	89143159	1000	-	.	gene_id "MSTRG.97466"; transcript_id "MSTRG.97466.457";
chr2	StringTie	exon	88857159	88857683	1000	-	.	gene_id "MSTRG.97466"; transcript_id "MSTRG.97466.457"; exon_number "1";
chr2	StringTie	exon	88861221	88861537	1000	-	.	gene_id "MSTRG.97466"; transcript_id "MSTRG.97466.457"; exon_number "2";
chr2	StringTie	exon	88861899	88861923	1000	-	.	gene_id "MSTRG.97466"; transcript_id "MSTRG.97466.457"; exon_number "3";
chr2	StringTie	exon	89085178	89085279	1000	-	.	gene_id "MSTRG.97466"; transcript_id "MSTRG.97466.457"; exon_number "4";
chr2	StringTie	exon	89142677	89142815	1000	-	.	gene_id "MSTRG.97466"; transcript_id "MSTRG.97466.457"; exon_number "5";
chr2	StringTie	exon	89143060	89143159	1000	-	.	gene_id "MSTRG.97466"; transcript_id "MSTRG.97466.457"; exon_number "6";
chr2	StringTie	transcript	88857159	89117938	1000	-	.	gene_id "MSTRG.97466"; transcript_id "MSTRG.97466.458";
chr2	StringTie	exon	88857159	88857683	1000	-	.	gene_id "MSTRG.97466"; transcript_id "MSTRG.97466.458"; exon_number "1";
chr2	StringTie	exon	88860886	88860898	1000	-	.	gene_id "MSTRG.97466"; transcript_id "MSTRG.97466.458"; exon_number "2";
chr2	StringTie	exon	88861234	88861258	1000	-	.	gene_id "MSTRG.97466"; transcript_id "MSTRG.97466.458"; exon_number "3";
chr2	StringTie	exon	89099860	89099960	1000	-	.	gene_id "MSTRG.97466"; transcript_id "MSTRG.97466.458"; exon_number "4";
chr2	StringTie	exon	89117445	89117637	1000	-	.	gene_id "MSTRG.97466"; transcript_id "MSTRG.97466.458"; exon_number "5";
chr2	StringTie	exon	89117763	89117938	1000	-	.	gene_id "MSTRG.97466"; transcript_id "MSTRG.97466.458"; exon_number "6";
chr2	StringTie	transcript	88857160	89222581	1000	-	.	gene_id "MSTRG.97466"; transcript_id "MSTRG.97466.459";
chr2	StringTie	exon	88857160	88857683	1000	-	.	gene_id "MSTRG.97466"; transcript_id "MSTRG.97466.459"; exon_number "1";
chr2	StringTie	exon	88861525	88861920	1000	-	.	gene_id "MSTRG.97466"; transcript_id "MSTRG.97466.459"; exon_number "2";
chr2	StringTie	exon	89221699	89222008	1000	-	.	gene_id "MSTRG.97466"; transcript_id "MSTRG.97466.459"; exon_number "3";
chr2	StringTie	exon	89222383	89222581	1000	-	.	gene_id "MSTRG.97466"; transcript_id "MSTRG.97466.459"; exon_number "4";
chr2	StringTie	transcript	88846657	89321982	1000	-	.	gene_id "MSTRG.97466"; transcript_id "MSTRG.97466.46";
chr2	StringTie	exon	88846657	88846711	1000	-	.	gene_id "MSTRG.97466"; transcript_id "MSTRG.97466.46"; exon_number "1";
chr2	StringTie	exon	88857163	88857683	1000	-	.	gene_id "MSTRG.97466"; transcript_id "MSTRG.97466.46"; exon_number "2";
chr2	StringTie	exon	88860886	88860923	1000	-	.	gene_id "MSTRG.97466"; transcript_id "MSTRG.97466.46"; exon_number "3";
chr2	StringTie	exon	89268002	89268296	1000	-	.	gene_id "MSTRG.97466"; transcript_id "MSTRG.97466.46"; exon_number "4";
chr2	StringTie	exon	89268421	89268426	1000	-	.	gene_id "MSTRG.97466"; transcript_id "MSTRG.97466.46"; exon_number "5";
chr2	StringTie	exon	89320045	89320178	1000	-	.	gene_id "MSTRG.97466"; transcript_id "MSTRG.97466.46"; exon_number "6";
chr2	StringTie	exon	89321911	89321982	1000	-	.	gene_id "MSTRG.97466"; transcript_id "MSTRG.97466.46"; exon_number "7";
chr2	StringTie	transcript	88857160	89222563	1000	-	.	gene_id "MSTRG.97466"; transcript_id "MSTRG.97466.460";
chr2	StringTie	exon	88857160	88857683	1000	-	.	gene_id "MSTRG.97466"; transcript_id "MSTRG.97466.460"; exon_number "1";
chr2	StringTie	exon	88860886	88860919	1000	-	.	gene_id "MSTRG.97466"; transcript_id "MSTRG.97466.460"; exon_number "2";
chr2	StringTie	exon	89221697	89222008	1000	-	.	gene_id "MSTRG.97466"; transcript_id "MSTRG.97466.460"; exon_number "3";
chr2	StringTie	exon	89222383	89222563	1000	-	.	gene_id "MSTRG.97466"; transcript_id "MSTRG.97466.460"; exon_number "4";
chr2	StringTie	transcript	88857160	88979109	1000	-	.	gene_id "MSTRG.97466"; transcript_id "MSTRG.97466.461";
chr2	StringTie	exon	88857160	88857683	1000	-	.	gene_id "MSTRG.97466"; transcript_id "MSTRG.97466.461"; exon_number "1";
chr2	StringTie	exon	88860568	88860605	1000	-	.	gene_id "MSTRG.97466"; transcript_id "MSTRG.97466.461"; exon_number "2";
chr2	StringTie	exon	88966263	88966557	1000	-	.	gene_id "MSTRG.97466"; transcript_id "MSTRG.97466.461"; exon_number "3";
chr2	StringTie	exon	88978936	88979109	1000	-	.	gene_id "MSTRG.97466"; transcript_id "MSTRG.97466.461"; exon_number "4";
chr2	StringTie	transcript	88857160	88862818	1000	-	.	gene_id "MSTRG.97466"; transcript_id "MSTRG.97466.462";
chr2	StringTie	exon	88857160	88857683	1000	-	.	gene_id "MSTRG.97466"; transcript_id "MSTRG.97466.462"; exon_number "1";
chr2	StringTie	exon	88862719	88862818	1000	-	.	gene_id "MSTRG.97466"; transcript_id "MSTRG.97466.462"; exon_number "2";
chr2	StringTie	transcript	88857160	88861333	1000	-	.	gene_id "MSTRG.97466"; transcript_id "MSTRG.97466.463";
chr2	StringTie	exon	88857160	88857683	1000	-	.	gene_id "MSTRG.97466"; transcript_id "MSTRG.97466.463"; exon_number "1";
chr2	StringTie	exon	88860568	88860631	1000	-	.	gene_id "MSTRG.97466"; transcript_id "MSTRG.97466.463"; exon_number "2";
chr2	StringTie	exon	88861221	88861333	1000	-	.	gene_id "MSTRG.97466"; transcript_id "MSTRG.97466.463"; exon_number "3";
chr2	StringTie	transcript	88857160	88866188	1000	-	.	gene_id "MSTRG.97466"; transcript_id "MSTRG.97466.464";
chr2	StringTie	exon	88857160	88857683	1000	-	.	gene_id "MSTRG.97466"; transcript_id "MSTRG.97466.464"; exon_number "1";
chr2	StringTie	exon	88861525	88861556	1000	-	.	gene_id "MSTRG.97466"; transcript_id "MSTRG.97466.464"; exon_number "2";
chr2	StringTie	exon	88865594	88866188	1000	-	.	gene_id "MSTRG.97466"; transcript_id "MSTRG.97466.464"; exon_number "3";
chr2	StringTie	transcript	88857160	88992676	1000	-	.	gene_id "MSTRG.97466"; transcript_id "MSTRG.97466.465";
chr2	StringTie	exon	88857160	88857683	1000	-	.	gene_id "MSTRG.97466"; transcript_id "MSTRG.97466.465"; exon_number "1";
chr2	StringTie	exon	88860886	88860923	1000	-	.	gene_id "MSTRG.97466"; transcript_id "MSTRG.97466.465"; exon_number "2";
chr2	StringTie	exon	88992410	88992676	1000	-	.	gene_id "MSTRG.97466"; transcript_id "MSTRG.97466.465"; exon_number "3";
chr2	StringTie	transcript	88857160	88880649	1000	-	.	gene_id "MSTRG.97466"; transcript_id "MSTRG.97466.466";
chr2	StringTie	exon	88857160	88857683	1000	-	.	gene_id "MSTRG.97466"; transcript_id "MSTRG.97466.466"; exon_number "1";
chr2	StringTie	exon	88861886	88861920	1000	-	.	gene_id "MSTRG.97466"; transcript_id "MSTRG.97466.466"; exon_number "2";
chr2	StringTie	exon	88880640	88880649	1000	-	.	gene_id "MSTRG.97466"; transcript_id "MSTRG.97466.466"; exon_number "3";
chr2	StringTie	transcript	88857160	89130927	1000	-	.	gene_id "MSTRG.97466"; transcript_id "MSTRG.97466.467";
chr2	StringTie	exon	88857160	88857683	1000	-	.	gene_id "MSTRG.97466"; transcript_id "MSTRG.97466.467"; exon_number "1";
chr2	StringTie	exon	88861525	88861556	1000	-	.	gene_id "MSTRG.97466"; transcript_id "MSTRG.97466.467"; exon_number "2";
chr2	StringTie	exon	89130896	89130927	1000	-	.	gene_id "MSTRG.97466"; transcript_id "MSTRG.97466.467"; exon_number "3";
chr2	StringTie	transcript	88857160	88872727	1000	-	.	gene_id "MSTRG.97466"; transcript_id "MSTRG.97466.468";
chr2	StringTie	exon	88857160	88857683	1000	-	.	gene_id "MSTRG.97466"; transcript_id "MSTRG.97466.468"; exon_number "1";
chr2	StringTie	exon	88861886	88861921	1000	-	.	gene_id "MSTRG.97466"; transcript_id "MSTRG.97466.468"; exon_number "2";
chr2	StringTie	exon	88872718	88872727	1000	-	.	gene_id "MSTRG.97466"; transcript_id "MSTRG.97466.468"; exon_number "3";
chr2	StringTie	transcript	88857160	88865255	1000	-	.	gene_id "MSTRG.97466"; transcript_id "MSTRG.97466.469";
chr2	StringTie	exon	88857160	88857683	1000	-	.	gene_id "MSTRG.97466"; transcript_id "MSTRG.97466.469"; exon_number "1";
chr2	StringTie	exon	88861221	88861256	1000	-	.	gene_id "MSTRG.97466"; transcript_id "MSTRG.97466.469"; exon_number "2";
chr2	StringTie	exon	88865245	88865255	1000	-	.	gene_id "MSTRG.97466"; transcript_id "MSTRG.97466.469"; exon_number "3";
chr2	StringTie	transcript	88846674	89043462	1000	-	.	gene_id "MSTRG.97466"; transcript_id "MSTRG.97466.47";
chr2	StringTie	exon	88846674	88846711	1000	-	.	gene_id "MSTRG.97466"; transcript_id "MSTRG.97466.47"; exon_number "1";
chr2	StringTie	exon	88857163	88857683	1000	-	.	gene_id "MSTRG.97466"; transcript_id "MSTRG.97466.47"; exon_number "2";
chr2	StringTie	exon	88860886	88860922	1000	-	.	gene_id "MSTRG.97466"; transcript_id "MSTRG.97466.47"; exon_number "3";
chr2	StringTie	exon	89040224	89040519	1000	-	.	gene_id "MSTRG.97466"; transcript_id "MSTRG.97466.47"; exon_number "4";
chr2	StringTie	exon	89040644	89040743	1000	-	.	gene_id "MSTRG.97466"; transcript_id "MSTRG.97466.47"; exon_number "5";
chr2	StringTie	exon	89042458	89043462	1000	-	.	gene_id "MSTRG.97466"; transcript_id "MSTRG.97466.47"; exon_number "6";
chr2	StringTie	transcript	88857160	88869709	1000	-	.	gene_id "MSTRG.97466"; transcript_id "MSTRG.97466.470";
chr2	StringTie	exon	88857160	88857683	1000	-	.	gene_id "MSTRG.97466"; transcript_id "MSTRG.97466.470"; exon_number "1";
chr2	StringTie	exon	88861886	88861922	1000	-	.	gene_id "MSTRG.97466"; transcript_id "MSTRG.97466.470"; exon_number "2";
chr2	StringTie	exon	88869674	88869709	1000	-	.	gene_id "MSTRG.97466"; transcript_id "MSTRG.97466.470"; exon_number "3";
chr2	StringTie	transcript	88857160	88880787	1000	-	.	gene_id "MSTRG.97466"; transcript_id "MSTRG.97466.471";
chr2	StringTie	exon	88857160	88857683	1000	-	.	gene_id "MSTRG.97466"; transcript_id "MSTRG.97466.471"; exon_number "1";
chr2	StringTie	exon	88861886	88861921	1000	-	.	gene_id "MSTRG.97466"; transcript_id "MSTRG.97466.471"; exon_number "2";
chr2	StringTie	exon	88880778	88880787	1000	-	.	gene_id "MSTRG.97466"; transcript_id "MSTRG.97466.471"; exon_number "3";
chr2	StringTie	transcript	88857160	88863602	1000	-	.	gene_id "MSTRG.97466"; transcript_id "MSTRG.97466.472";
chr2	StringTie	exon	88857160	88857683	1000	-	.	gene_id "MSTRG.97466"; transcript_id "MSTRG.97466.472"; exon_number "1";
chr2	StringTie	exon	88861221	88862083	1000	-	.	gene_id "MSTRG.97466"; transcript_id "MSTRG.97466.472"; exon_number "2";
chr2	StringTie	exon	88863436	88863602	1000	-	.	gene_id "MSTRG.97466"; transcript_id "MSTRG.97466.472"; exon_number "3";
chr2	StringTie	transcript	88857160	88863373	1000	-	.	gene_id "MSTRG.97466"; transcript_id "MSTRG.97466.473";
chr2	StringTie	exon	88857160	88857683	1000	-	.	gene_id "MSTRG.97466"; transcript_id "MSTRG.97466.473"; exon_number "1";
chr2	StringTie	exon	88861221	88862083	1000	-	.	gene_id "MSTRG.97466"; transcript_id "MSTRG.97466.473"; exon_number "2";
chr2	StringTie	exon	88863297	88863373	1000	-	.	gene_id "MSTRG.97466"; transcript_id "MSTRG.97466.473"; exon_number "3";
chr2	StringTie	transcript	88857160	88863491	1000	-	.	gene_id "MSTRG.97466"; transcript_id "MSTRG.97466.474";
chr2	StringTie	exon	88857160	88857683	1000	-	.	gene_id "MSTRG.97466"; transcript_id "MSTRG.97466.474"; exon_number "1";
chr2	StringTie	exon	88861525	88862083	1000	-	.	gene_id "MSTRG.97466"; transcript_id "MSTRG.97466.474"; exon_number "2";
chr2	StringTie	exon	88863436	88863491	1000	-	.	gene_id "MSTRG.97466"; transcript_id "MSTRG.97466.474"; exon_number "3";
chr2	StringTie	transcript	88857160	89330458	1000	-	.	gene_id "MSTRG.97466"; transcript_id "MSTRG.97466.475";
chr2	StringTie	exon	88857160	88857683	1000	-	.	gene_id "MSTRG.97466"; transcript_id "MSTRG.97466.475"; exon_number "1";
chr2	StringTie	exon	88860886	88860923	1000	-	.	gene_id "MSTRG.97466"; transcript_id "MSTRG.97466.475"; exon_number "2";
chr2	StringTie	exon	89330117	89330458	1000	-	.	gene_id "MSTRG.97466"; transcript_id "MSTRG.97466.475"; exon_number "3";
chr2	StringTie	transcript	88857160	89330430	1000	-	.	gene_id "MSTRG.97466"; transcript_id "MSTRG.97466.476";
chr2	StringTie	exon	88857160	88857683	1000	-	.	gene_id "MSTRG.97466"; transcript_id "MSTRG.97466.476"; exon_number "1";
chr2	StringTie	exon	88860886	88861258	1000	-	.	gene_id "MSTRG.97466"; transcript_id "MSTRG.97466.476"; exon_number "2";
chr2	StringTie	exon	89330117	89330430	1000	-	.	gene_id "MSTRG.97466"; transcript_id "MSTRG.97466.476"; exon_number "3";
chr2	StringTie	transcript	88857160	89245097	1000	-	.	gene_id "MSTRG.97466"; transcript_id "MSTRG.97466.477";
chr2	StringTie	exon	88857160	88857683	1000	-	.	gene_id "MSTRG.97466"; transcript_id "MSTRG.97466.477"; exon_number "1";
chr2	StringTie	exon	88861525	88861562	1000	-	.	gene_id "MSTRG.97466"; transcript_id "MSTRG.97466.477"; exon_number "2";
chr2	StringTie	exon	89244782	89245097	1000	-	.	gene_id "MSTRG.97466"; transcript_id "MSTRG.97466.477"; exon_number "3";
chr2	StringTie	transcript	88857160	88863296	1000	-	.	gene_id "MSTRG.97466"; transcript_id "MSTRG.97466.478";
chr2	StringTie	exon	88857160	88857683	1000	-	.	gene_id "MSTRG.97466"; transcript_id "MSTRG.97466.478"; exon_number "1";
chr2	StringTie	exon	88861886	88862083	1000	-	.	gene_id "MSTRG.97466"; transcript_id "MSTRG.97466.478"; exon_number "2";
chr2	StringTie	exon	88863178	88863296	1000	-	.	gene_id "MSTRG.97466"; transcript_id "MSTRG.97466.478"; exon_number "3";
chr2	StringTie	transcript	88857160	88863027	1000	-	.	gene_id "MSTRG.97466"; transcript_id "MSTRG.97466.479";
chr2	StringTie	exon	88857160	88857683	1000	-	.	gene_id "MSTRG.97466"; transcript_id "MSTRG.97466.479"; exon_number "1";
chr2	StringTie	exon	88861525	88861589	1000	-	.	gene_id "MSTRG.97466"; transcript_id "MSTRG.97466.479"; exon_number "2";
chr2	StringTie	exon	88861886	88862083	1000	-	.	gene_id "MSTRG.97466"; transcript_id "MSTRG.97466.479"; exon_number "3";
chr2	StringTie	exon	88862517	88863027	1000	-	.	gene_id "MSTRG.97466"; transcript_id "MSTRG.97466.479"; exon_number "4";
chr2	StringTie	transcript	88846674	89100449	1000	-	.	gene_id "MSTRG.97466"; transcript_id "MSTRG.97466.48";
chr2	StringTie	exon	88846674	88846711	1000	-	.	gene_id "MSTRG.97466"; transcript_id "MSTRG.97466.48"; exon_number "1";
chr2	StringTie	exon	88857163	88857683	1000	-	.	gene_id "MSTRG.97466"; transcript_id "MSTRG.97466.48"; exon_number "2";
chr2	StringTie	exon	88861886	88861923	1000	-	.	gene_id "MSTRG.97466"; transcript_id "MSTRG.97466.48"; exon_number "3";
chr2	StringTie	exon	89099860	89100154	1000	-	.	gene_id "MSTRG.97466"; transcript_id "MSTRG.97466.48"; exon_number "4";
chr2	StringTie	exon	89100280	89100449	1000	-	.	gene_id "MSTRG.97466"; transcript_id "MSTRG.97466.48"; exon_number "5";
chr2	StringTie	transcript	88857160	88866194	1000	-	.	gene_id "MSTRG.97466"; transcript_id "MSTRG.97466.480";
chr2	StringTie	exon	88857160	88857683	1000	-	.	gene_id "MSTRG.97466"; transcript_id "MSTRG.97466.480"; exon_number "1";
chr2	StringTie	exon	88860886	88860898	1000	-	.	gene_id "MSTRG.97466"; transcript_id "MSTRG.97466.480"; exon_number "2";
chr2	StringTie	exon	88861899	88862083	1000	-	.	gene_id "MSTRG.97466"; transcript_id "MSTRG.97466.480"; exon_number "3";
chr2	StringTie	exon	88865857	88866194	1000	-	.	gene_id "MSTRG.97466"; transcript_id "MSTRG.97466.480"; exon_number "4";
chr2	StringTie	transcript	88857160	89085515	1000	-	.	gene_id "MSTRG.97466"; transcript_id "MSTRG.97466.481";
chr2	StringTie	exon	88857160	88857683	1000	-	.	gene_id "MSTRG.97466"; transcript_id "MSTRG.97466.481"; exon_number "1";
chr2	StringTie	exon	88861525	88861716	1000	-	.	gene_id "MSTRG.97466"; transcript_id "MSTRG.97466.481"; exon_number "2";
chr2	StringTie	exon	88861886	88861922	1000	-	.	gene_id "MSTRG.97466"; transcript_id "MSTRG.97466.481"; exon_number "3";
chr2	StringTie	exon	89085180	89085515	1000	-	.	gene_id "MSTRG.97466"; transcript_id "MSTRG.97466.481"; exon_number "4";
chr2	StringTie	transcript	88857160	88863313	1000	-	.	gene_id "MSTRG.97466"; transcript_id "MSTRG.97466.482";
chr2	StringTie	exon	88857160	88857683	1000	-	.	gene_id "MSTRG.97466"; transcript_id "MSTRG.97466.482"; exon_number "1";
chr2	StringTie	exon	88861525	88861589	1000	-	.	gene_id "MSTRG.97466"; transcript_id "MSTRG.97466.482"; exon_number "2";
chr2	StringTie	exon	88861886	88862083	1000	-	.	gene_id "MSTRG.97466"; transcript_id "MSTRG.97466.482"; exon_number "3";
chr2	StringTie	exon	88863297	88863313	1000	-	.	gene_id "MSTRG.97466"; transcript_id "MSTRG.97466.482"; exon_number "4";
chr2	StringTie	transcript	88857160	88862818	1000	-	.	gene_id "MSTRG.97466"; transcript_id "MSTRG.97466.483";
chr2	StringTie	exon	88857160	88857683	1000	-	.	gene_id "MSTRG.97466"; transcript_id "MSTRG.97466.483"; exon_number "1";
chr2	StringTie	exon	88860886	88860965	1000	-	.	gene_id "MSTRG.97466"; transcript_id "MSTRG.97466.483"; exon_number "2";
chr2	StringTie	exon	88861886	88862083	1000	-	.	gene_id "MSTRG.97466"; transcript_id "MSTRG.97466.483"; exon_number "3";
chr2	StringTie	exon	88862517	88862818	1000	-	.	gene_id "MSTRG.97466"; transcript_id "MSTRG.97466.483"; exon_number "4";
chr2	StringTie	transcript	88857160	88866220	1000	-	.	gene_id "MSTRG.97466"; transcript_id "MSTRG.97466.484";
chr2	StringTie	exon	88857160	88857683	1000	-	.	gene_id "MSTRG.97466"; transcript_id "MSTRG.97466.484"; exon_number "1";
chr2	StringTie	exon	88860886	88860990	1000	-	.	gene_id "MSTRG.97466"; transcript_id "MSTRG.97466.484"; exon_number "2";
chr2	StringTie	exon	88861525	88862083	1000	-	.	gene_id "MSTRG.97466"; transcript_id "MSTRG.97466.484"; exon_number "3";
chr2	StringTie	exon	88865619	88866220	1000	-	.	gene_id "MSTRG.97466"; transcript_id "MSTRG.97466.484"; exon_number "4";
chr2	StringTie	transcript	88857160	88862691	1000	-	.	gene_id "MSTRG.97466"; transcript_id "MSTRG.97466.485";
chr2	StringTie	exon	88857160	88857683	1000	-	.	gene_id "MSTRG.97466"; transcript_id "MSTRG.97466.485"; exon_number "1";
chr2	StringTie	exon	88860886	88860922	1000	-	.	gene_id "MSTRG.97466"; transcript_id "MSTRG.97466.485"; exon_number "2";
chr2	StringTie	exon	88861926	88862083	1000	-	.	gene_id "MSTRG.97466"; transcript_id "MSTRG.97466.485"; exon_number "3";
chr2	StringTie	exon	88862517	88862691	1000	-	.	gene_id "MSTRG.97466"; transcript_id "MSTRG.97466.485"; exon_number "4";
chr2	StringTie	transcript	88857160	88992710	1000	-	.	gene_id "MSTRG.97466"; transcript_id "MSTRG.97466.486";
chr2	StringTie	exon	88857160	88857683	1000	-	.	gene_id "MSTRG.97466"; transcript_id "MSTRG.97466.486"; exon_number "1";
chr2	StringTie	exon	88860886	88861537	1000	-	.	gene_id "MSTRG.97466"; transcript_id "MSTRG.97466.486"; exon_number "2";
chr2	StringTie	exon	88861899	88861920	1000	-	.	gene_id "MSTRG.97466"; transcript_id "MSTRG.97466.486"; exon_number "3";
chr2	StringTie	exon	88992407	88992710	1000	-	.	gene_id "MSTRG.97466"; transcript_id "MSTRG.97466.486"; exon_number "4";
chr2	StringTie	transcript	88857160	89085490	1000	-	.	gene_id "MSTRG.97466"; transcript_id "MSTRG.97466.487";
chr2	StringTie	exon	88857160	88857683	1000	-	.	gene_id "MSTRG.97466"; transcript_id "MSTRG.97466.487"; exon_number "1";
chr2	StringTie	exon	88860568	88861537	1000	-	.	gene_id "MSTRG.97466"; transcript_id "MSTRG.97466.487"; exon_number "2";
chr2	StringTie	exon	88861899	88861923	1000	-	.	gene_id "MSTRG.97466"; transcript_id "MSTRG.97466.487"; exon_number "3";
chr2	StringTie	exon	89085178	89085490	1000	-	.	gene_id "MSTRG.97466"; transcript_id "MSTRG.97466.487"; exon_number "4";
chr2	StringTie	transcript	88857160	89040743	1000	-	.	gene_id "MSTRG.97466"; transcript_id "MSTRG.97466.488";
chr2	StringTie	exon	88857160	88857683	1000	-	.	gene_id "MSTRG.97466"; transcript_id "MSTRG.97466.488"; exon_number "1";
chr2	StringTie	exon	88861221	88861257	1000	-	.	gene_id "MSTRG.97466"; transcript_id "MSTRG.97466.488"; exon_number "2";
chr2	StringTie	exon	89040224	89040519	1000	-	.	gene_id "MSTRG.97466"; transcript_id "MSTRG.97466.488"; exon_number "3";
chr2	StringTie	exon	89040644	89040743	1000	-	.	gene_id "MSTRG.97466"; transcript_id "MSTRG.97466.488"; exon_number "4";
chr2	StringTie	transcript	88857160	88947821	1000	-	.	gene_id "MSTRG.97466"; transcript_id "MSTRG.97466.489";
chr2	StringTie	exon	88857160	88857683	1000	-	.	gene_id "MSTRG.97466"; transcript_id "MSTRG.97466.489"; exon_number "1";
chr2	StringTie	exon	88860886	88860921	1000	-	.	gene_id "MSTRG.97466"; transcript_id "MSTRG.97466.489"; exon_number "2";
chr2	StringTie	exon	88947300	88947596	1000	-	.	gene_id "MSTRG.97466"; transcript_id "MSTRG.97466.489"; exon_number "3";
chr2	StringTie	exon	88947722	88947821	1000	-	.	gene_id "MSTRG.97466"; transcript_id "MSTRG.97466.489"; exon_number "4";
chr2	StringTie	transcript	88846674	89129483	1000	-	.	gene_id "MSTRG.97466"; transcript_id "MSTRG.97466.49";
chr2	StringTie	exon	88846674	88846711	1000	-	.	gene_id "MSTRG.97466"; transcript_id "MSTRG.97466.49"; exon_number "1";
chr2	StringTie	exon	88857163	88857683	1000	-	.	gene_id "MSTRG.97466"; transcript_id "MSTRG.97466.49"; exon_number "2";
chr2	StringTie	exon	88860886	88860922	1000	-	.	gene_id "MSTRG.97466"; transcript_id "MSTRG.97466.49"; exon_number "3";
chr2	StringTie	exon	89040224	89040230	1000	-	.	gene_id "MSTRG.97466"; transcript_id "MSTRG.97466.49"; exon_number "4";
chr2	StringTie	exon	89128713	89129016	1000	-	.	gene_id "MSTRG.97466"; transcript_id "MSTRG.97466.49"; exon_number "5";
chr2	StringTie	exon	89129434	89129483	1000	-	.	gene_id "MSTRG.97466"; transcript_id "MSTRG.97466.49"; exon_number "6";
chr2	StringTie	transcript	88857160	89085899	1000	-	.	gene_id "MSTRG.97466"; transcript_id "MSTRG.97466.490";
chr2	StringTie	exon	88857160	88857683	1000	-	.	gene_id "MSTRG.97466"; transcript_id "MSTRG.97466.490"; exon_number "1";
chr2	StringTie	exon	88860886	88860923	1000	-	.	gene_id "MSTRG.97466"; transcript_id "MSTRG.97466.490"; exon_number "2";
chr2	StringTie	exon	89085178	89085415	1000	-	.	gene_id "MSTRG.97466"; transcript_id "MSTRG.97466.490"; exon_number "3";
chr2	StringTie	exon	89085642	89085899	1000	-	.	gene_id "MSTRG.97466"; transcript_id "MSTRG.97466.490"; exon_number "4";
chr2	StringTie	transcript	88857160	89046466	1000	-	.	gene_id "MSTRG.97466"; transcript_id "MSTRG.97466.491";
chr2	StringTie	exon	88857160	88857683	1000	-	.	gene_id "MSTRG.97466"; transcript_id "MSTRG.97466.491"; exon_number "1";
chr2	StringTie	exon	88860568	88860605	1000	-	.	gene_id "MSTRG.97466"; transcript_id "MSTRG.97466.491"; exon_number "2";
chr2	StringTie	exon	89045991	89046286	1000	-	.	gene_id "MSTRG.97466"; transcript_id "MSTRG.97466.491"; exon_number "3";
chr2	StringTie	exon	89046412	89046466	1000	-	.	gene_id "MSTRG.97466"; transcript_id "MSTRG.97466.491"; exon_number "4";
chr2	StringTie	transcript	88857160	89222491	1000	-	.	gene_id "MSTRG.97466"; transcript_id "MSTRG.97466.492";
chr2	StringTie	exon	88857160	88857683	1000	-	.	gene_id "MSTRG.97466"; transcript_id "MSTRG.97466.492"; exon_number "1";
chr2	StringTie	exon	88860886	88860924	1000	-	.	gene_id "MSTRG.97466"; transcript_id "MSTRG.97466.492"; exon_number "2";
chr2	StringTie	exon	89221703	89222008	1000	-	.	gene_id "MSTRG.97466"; transcript_id "MSTRG.97466.492"; exon_number "3";
chr2	StringTie	exon	89222383	89222491	1000	-	.	gene_id "MSTRG.97466"; transcript_id "MSTRG.97466.492"; exon_number "4";
chr2	StringTie	transcript	88857160	89143159	1000	-	.	gene_id "MSTRG.97466"; transcript_id "MSTRG.97466.493";
chr2	StringTie	exon	88857160	88857683	1000	-	.	gene_id "MSTRG.97466"; transcript_id "MSTRG.97466.493"; exon_number "1";
chr2	StringTie	exon	88860886	88861258	1000	-	.	gene_id "MSTRG.97466"; transcript_id "MSTRG.97466.493"; exon_number "2";
chr2	StringTie	exon	89142575	89142815	1000	-	.	gene_id "MSTRG.97466"; transcript_id "MSTRG.97466.493"; exon_number "3";
chr2	StringTie	exon	89143060	89143159	1000	-	.	gene_id "MSTRG.97466"; transcript_id "MSTRG.97466.493"; exon_number "4";
chr2	StringTie	transcript	88857160	89222545	1000	-	.	gene_id "MSTRG.97466"; transcript_id "MSTRG.97466.494";
chr2	StringTie	exon	88857160	88857683	1000	-	.	gene_id "MSTRG.97466"; transcript_id "MSTRG.97466.494"; exon_number "1";
chr2	StringTie	exon	88860568	88860919	1000	-	.	gene_id "MSTRG.97466"; transcript_id "MSTRG.97466.494"; exon_number "2";
chr2	StringTie	exon	89221697	89221800	1000	-	.	gene_id "MSTRG.97466"; transcript_id "MSTRG.97466.494"; exon_number "3";
chr2	StringTie	exon	89222383	89222545	1000	-	.	gene_id "MSTRG.97466"; transcript_id "MSTRG.97466.494"; exon_number "4";
chr2	StringTie	transcript	88857160	89320144	1000	-	.	gene_id "MSTRG.97466"; transcript_id "MSTRG.97466.495";
chr2	StringTie	exon	88857160	88857683	1000	-	.	gene_id "MSTRG.97466"; transcript_id "MSTRG.97466.495"; exon_number "1";
chr2	StringTie	exon	88860886	88860936	1000	-	.	gene_id "MSTRG.97466"; transcript_id "MSTRG.97466.495"; exon_number "2";
chr2	StringTie	exon	89319633	89319920	1000	-	.	gene_id "MSTRG.97466"; transcript_id "MSTRG.97466.495"; exon_number "3";
chr2	StringTie	exon	89320045	89320144	1000	-	.	gene_id "MSTRG.97466"; transcript_id "MSTRG.97466.495"; exon_number "4";
chr2	StringTie	transcript	88857160	89085796	1000	-	.	gene_id "MSTRG.97466"; transcript_id "MSTRG.97466.496";
chr2	StringTie	exon	88857160	88857683	1000	-	.	gene_id "MSTRG.97466"; transcript_id "MSTRG.97466.496"; exon_number "1";
chr2	StringTie	exon	88860886	88860923	1000	-	.	gene_id "MSTRG.97466"; transcript_id "MSTRG.97466.496"; exon_number "2";
chr2	StringTie	exon	89085178	89085478	1000	-	.	gene_id "MSTRG.97466"; transcript_id "MSTRG.97466.496"; exon_number "3";
chr2	StringTie	exon	89085642	89085796	1000	-	.	gene_id "MSTRG.97466"; transcript_id "MSTRG.97466.496"; exon_number "4";
chr2	StringTie	transcript	88857160	89027740	1000	-	.	gene_id "MSTRG.97466"; transcript_id "MSTRG.97466.497";
chr2	StringTie	exon	88857160	88857683	1000	-	.	gene_id "MSTRG.97466"; transcript_id "MSTRG.97466.497"; exon_number "1";
chr2	StringTie	exon	88861525	88861574	1000	-	.	gene_id "MSTRG.97466"; transcript_id "MSTRG.97466.497"; exon_number "2";
chr2	StringTie	exon	89027185	89027466	1000	-	.	gene_id "MSTRG.97466"; transcript_id "MSTRG.97466.497"; exon_number "3";
chr2	StringTie	exon	89027636	89027740	1000	-	.	gene_id "MSTRG.97466"; transcript_id "MSTRG.97466.497"; exon_number "4";
chr2	StringTie	transcript	88857160	88863481	1000	-	.	gene_id "MSTRG.97466"; transcript_id "MSTRG.97466.498";
chr2	StringTie	exon	88857160	88857683	1000	-	.	gene_id "MSTRG.97466"; transcript_id "MSTRG.97466.498"; exon_number "1";
chr2	StringTie	exon	88861525	88861537	1000	-	.	gene_id "MSTRG.97466"; transcript_id "MSTRG.97466.498"; exon_number "2";
chr2	StringTie	exon	88861899	88862083	1000	-	.	gene_id "MSTRG.97466"; transcript_id "MSTRG.97466.498"; exon_number "3";
chr2	StringTie	exon	88863436	88863481	1000	-	.	gene_id "MSTRG.97466"; transcript_id "MSTRG.97466.498"; exon_number "4";
chr2	StringTie	transcript	88857160	89027740	1000	-	.	gene_id "MSTRG.97466"; transcript_id "MSTRG.97466.499";
chr2	StringTie	exon	88857160	88857683	1000	-	.	gene_id "MSTRG.97466"; transcript_id "MSTRG.97466.499"; exon_number "1";
chr2	StringTie	exon	88861525	88861923	1000	-	.	gene_id "MSTRG.97466"; transcript_id "MSTRG.97466.499"; exon_number "2";
chr2	StringTie	exon	89027172	89027466	1000	-	.	gene_id "MSTRG.97466"; transcript_id "MSTRG.97466.499"; exon_number "3";
chr2	StringTie	exon	89027636	89027740	1000	-	.	gene_id "MSTRG.97466"; transcript_id "MSTRG.97466.499"; exon_number "4";
chr2	StringTie	transcript	88810158	88828643	1000	-	.	gene_id "MSTRG.97466"; transcript_id "MSTRG.97466.5";
chr2	StringTie	exon	88810158	88811695	1000	-	.	gene_id "MSTRG.97466"; transcript_id "MSTRG.97466.5"; exon_number "1";
chr2	StringTie	exon	88818274	88818429	1000	-	.	gene_id "MSTRG.97466"; transcript_id "MSTRG.97466.5"; exon_number "2";
chr2	StringTie	exon	88828497	88828643	1000	-	.	gene_id "MSTRG.97466"; transcript_id "MSTRG.97466.5"; exon_number "3";
chr2	StringTie	transcript	88846674	89100515	1000	-	.	gene_id "MSTRG.97466"; transcript_id "MSTRG.97466.50";
chr2	StringTie	exon	88846674	88846711	1000	-	.	gene_id "MSTRG.97466"; transcript_id "MSTRG.97466.50"; exon_number "1";
chr2	StringTie	exon	88857163	88857683	1000	-	.	gene_id "MSTRG.97466"; transcript_id "MSTRG.97466.50"; exon_number "2";
chr2	StringTie	exon	88860886	88860923	1000	-	.	gene_id "MSTRG.97466"; transcript_id "MSTRG.97466.50"; exon_number "3";
chr2	StringTie	exon	89099860	89100154	1000	-	.	gene_id "MSTRG.97466"; transcript_id "MSTRG.97466.50"; exon_number "4";
chr2	StringTie	exon	89100280	89100515	1000	-	.	gene_id "MSTRG.97466"; transcript_id "MSTRG.97466.50"; exon_number "5";
chr2	StringTie	transcript	88857160	88866214	1000	-	.	gene_id "MSTRG.97466"; transcript_id "MSTRG.97466.500";
chr2	StringTie	exon	88857160	88857683	1000	-	.	gene_id "MSTRG.97466"; transcript_id "MSTRG.97466.500"; exon_number "1";
chr2	StringTie	exon	88861886	88861920	1000	-	.	gene_id "MSTRG.97466"; transcript_id "MSTRG.97466.500"; exon_number "2";
chr2	StringTie	exon	88861974	88862083	1000	-	.	gene_id "MSTRG.97466"; transcript_id "MSTRG.97466.500"; exon_number "3";
chr2	StringTie	exon	88865619	88866214	1000	-	.	gene_id "MSTRG.97466"; transcript_id "MSTRG.97466.500"; exon_number "4";
chr2	StringTie	transcript	88857160	88947821	1000	-	.	gene_id "MSTRG.97466"; transcript_id "MSTRG.97466.501";
chr2	StringTie	exon	88857160	88857683	1000	-	.	gene_id "MSTRG.97466"; transcript_id "MSTRG.97466.501"; exon_number "1";
chr2	StringTie	exon	88861886	88861920	1000	-	.	gene_id "MSTRG.97466"; transcript_id "MSTRG.97466.501"; exon_number "2";
chr2	StringTie	exon	88947299	88947539	1000	-	.	gene_id "MSTRG.97466"; transcript_id "MSTRG.97466.501"; exon_number "3";
chr2	StringTie	exon	88947722	88947821	1000	-	.	gene_id "MSTRG.97466"; transcript_id "MSTRG.97466.501"; exon_number "4";
chr2	StringTie	transcript	88857160	88947908	1000	-	.	gene_id "MSTRG.97466"; transcript_id "MSTRG.97466.502";
chr2	StringTie	exon	88857160	88857683	1000	-	.	gene_id "MSTRG.97466"; transcript_id "MSTRG.97466.502"; exon_number "1";
chr2	StringTie	exon	88861886	88861923	1000	-	.	gene_id "MSTRG.97466"; transcript_id "MSTRG.97466.502"; exon_number "2";
chr2	StringTie	exon	88947302	88947539	1000	-	.	gene_id "MSTRG.97466"; transcript_id "MSTRG.97466.502"; exon_number "3";
chr2	StringTie	exon	88947722	88947908	1000	-	.	gene_id "MSTRG.97466"; transcript_id "MSTRG.97466.502"; exon_number "4";
chr2	StringTie	transcript	88857160	88979081	1000	-	.	gene_id "MSTRG.97466"; transcript_id "MSTRG.97466.503";
chr2	StringTie	exon	88857160	88857683	1000	-	.	gene_id "MSTRG.97466"; transcript_id "MSTRG.97466.503"; exon_number "1";
chr2	StringTie	exon	88861886	88861924	1000	-	.	gene_id "MSTRG.97466"; transcript_id "MSTRG.97466.503"; exon_number "2";
chr2	StringTie	exon	88978473	88978766	1000	-	.	gene_id "MSTRG.97466"; transcript_id "MSTRG.97466.503"; exon_number "3";
chr2	StringTie	exon	88978936	88979081	1000	-	.	gene_id "MSTRG.97466"; transcript_id "MSTRG.97466.503"; exon_number "4";
chr2	StringTie	transcript	88857160	88947821	1000	-	.	gene_id "MSTRG.97466"; transcript_id "MSTRG.97466.504";
chr2	StringTie	exon	88857160	88857683	1000	-	.	gene_id "MSTRG.97466"; transcript_id "MSTRG.97466.504"; exon_number "1";
chr2	StringTie	exon	88861525	88861924	1000	-	.	gene_id "MSTRG.97466"; transcript_id "MSTRG.97466.504"; exon_number "2";
chr2	StringTie	exon	88947306	88947596	1000	-	.	gene_id "MSTRG.97466"; transcript_id "MSTRG.97466.504"; exon_number "3";
chr2	StringTie	exon	88947722	88947821	1000	-	.	gene_id "MSTRG.97466"; transcript_id "MSTRG.97466.504"; exon_number "4";
chr2	StringTie	transcript	88857160	89027768	1000	-	.	gene_id "MSTRG.97466"; transcript_id "MSTRG.97466.505";
chr2	StringTie	exon	88857160	88857683	1000	-	.	gene_id "MSTRG.97466"; transcript_id "MSTRG.97466.505"; exon_number "1";
chr2	StringTie	exon	88861886	88861922	1000	-	.	gene_id "MSTRG.97466"; transcript_id "MSTRG.97466.505"; exon_number "2";
chr2	StringTie	exon	89027171	89027466	1000	-	.	gene_id "MSTRG.97466"; transcript_id "MSTRG.97466.505"; exon_number "3";
chr2	StringTie	exon	89027636	89027768	1000	-	.	gene_id "MSTRG.97466"; transcript_id "MSTRG.97466.505"; exon_number "4";
chr2	StringTie	transcript	88857160	89010502	1000	-	.	gene_id "MSTRG.97466"; transcript_id "MSTRG.97466.506";
chr2	StringTie	exon	88857160	88857683	1000	-	.	gene_id "MSTRG.97466"; transcript_id "MSTRG.97466.506"; exon_number "1";
chr2	StringTie	exon	88861886	88861934	1000	-	.	gene_id "MSTRG.97466"; transcript_id "MSTRG.97466.506"; exon_number "2";
chr2	StringTie	exon	89009990	89010277	1000	-	.	gene_id "MSTRG.97466"; transcript_id "MSTRG.97466.506"; exon_number "3";
chr2	StringTie	exon	89010403	89010502	1000	-	.	gene_id "MSTRG.97466"; transcript_id "MSTRG.97466.506"; exon_number "4";
chr2	StringTie	transcript	88857160	88947957	1000	-	.	gene_id "MSTRG.97466"; transcript_id "MSTRG.97466.507";
chr2	StringTie	exon	88857160	88857683	1000	-	.	gene_id "MSTRG.97466"; transcript_id "MSTRG.97466.507"; exon_number "1";
chr2	StringTie	exon	88861525	88861546	1000	-	.	gene_id "MSTRG.97466"; transcript_id "MSTRG.97466.507"; exon_number "2";
chr2	StringTie	exon	88947295	88947596	1000	-	.	gene_id "MSTRG.97466"; transcript_id "MSTRG.97466.507"; exon_number "3";
chr2	StringTie	exon	88947722	88947957	1000	-	.	gene_id "MSTRG.97466"; transcript_id "MSTRG.97466.507"; exon_number "4";
chr2	StringTie	transcript	88857160	89085807	1000	-	.	gene_id "MSTRG.97466"; transcript_id "MSTRG.97466.508";
chr2	StringTie	exon	88857160	88857683	1000	-	.	gene_id "MSTRG.97466"; transcript_id "MSTRG.97466.508"; exon_number "1";
chr2	StringTie	exon	88861886	88861923	1000	-	.	gene_id "MSTRG.97466"; transcript_id "MSTRG.97466.508"; exon_number "2";
chr2	StringTie	exon	89085178	89085415	1000	-	.	gene_id "MSTRG.97466"; transcript_id "MSTRG.97466.508"; exon_number "3";
chr2	StringTie	exon	89085642	89085807	1000	-	.	gene_id "MSTRG.97466"; transcript_id "MSTRG.97466.508"; exon_number "4";
chr2	StringTie	transcript	88857160	89040743	1000	-	.	gene_id "MSTRG.97466"; transcript_id "MSTRG.97466.509";
chr2	StringTie	exon	88857160	88857683	1000	-	.	gene_id "MSTRG.97466"; transcript_id "MSTRG.97466.509"; exon_number "1";
chr2	StringTie	exon	88861525	88861556	1000	-	.	gene_id "MSTRG.97466"; transcript_id "MSTRG.97466.509"; exon_number "2";
chr2	StringTie	exon	89040219	89040519	1000	-	.	gene_id "MSTRG.97466"; transcript_id "MSTRG.97466.509"; exon_number "3";
chr2	StringTie	exon	89040644	89040743	1000	-	.	gene_id "MSTRG.97466"; transcript_id "MSTRG.97466.509"; exon_number "4";
chr2	StringTie	transcript	88846674	89330443	1000	-	.	gene_id "MSTRG.97466"; transcript_id "MSTRG.97466.51";
chr2	StringTie	exon	88846674	88846711	1000	-	.	gene_id "MSTRG.97466"; transcript_id "MSTRG.97466.51"; exon_number "1";
chr2	StringTie	exon	88857163	88857683	1000	-	.	gene_id "MSTRG.97466"; transcript_id "MSTRG.97466.51"; exon_number "2";
chr2	StringTie	exon	88860568	88860605	1000	-	.	gene_id "MSTRG.97466"; transcript_id "MSTRG.97466.51"; exon_number "3";
chr2	StringTie	exon	89330117	89330443	1000	-	.	gene_id "MSTRG.97466"; transcript_id "MSTRG.97466.51"; exon_number "4";
chr2	StringTie	transcript	88857160	89222556	1000	-	.	gene_id "MSTRG.97466"; transcript_id "MSTRG.97466.510";
chr2	StringTie	exon	88857160	88857683	1000	-	.	gene_id "MSTRG.97466"; transcript_id "MSTRG.97466.510"; exon_number "1";
chr2	StringTie	exon	88861886	88861920	1000	-	.	gene_id "MSTRG.97466"; transcript_id "MSTRG.97466.510"; exon_number "2";
chr2	StringTie	exon	89221699	89222008	1000	-	.	gene_id "MSTRG.97466"; transcript_id "MSTRG.97466.510"; exon_number "3";
chr2	StringTie	exon	89222383	89222556	1000	-	.	gene_id "MSTRG.97466"; transcript_id "MSTRG.97466.510"; exon_number "4";
chr2	StringTie	transcript	88857160	89085775	1000	-	.	gene_id "MSTRG.97466"; transcript_id "MSTRG.97466.511";
chr2	StringTie	exon	88857160	88857683	1000	-	.	gene_id "MSTRG.97466"; transcript_id "MSTRG.97466.511"; exon_number "1";
chr2	StringTie	exon	88861221	88861258	1000	-	.	gene_id "MSTRG.97466"; transcript_id "MSTRG.97466.511"; exon_number "2";
chr2	StringTie	exon	89085178	89085472	1000	-	.	gene_id "MSTRG.97466"; transcript_id "MSTRG.97466.511"; exon_number "3";
chr2	StringTie	exon	89085642	89085775	1000	-	.	gene_id "MSTRG.97466"; transcript_id "MSTRG.97466.511"; exon_number "4";
chr2	StringTie	transcript	88857160	89143217	1000	-	.	gene_id "MSTRG.97466"; transcript_id "MSTRG.97466.512";
chr2	StringTie	exon	88857160	88857683	1000	-	.	gene_id "MSTRG.97466"; transcript_id "MSTRG.97466.512"; exon_number "1";
chr2	StringTie	exon	88861525	88861921	1000	-	.	gene_id "MSTRG.97466"; transcript_id "MSTRG.97466.512"; exon_number "2";
chr2	StringTie	exon	89142576	89142815	1000	-	.	gene_id "MSTRG.97466"; transcript_id "MSTRG.97466.512"; exon_number "3";
chr2	StringTie	exon	89143060	89143217	1000	-	.	gene_id "MSTRG.97466"; transcript_id "MSTRG.97466.512"; exon_number "4";
chr2	StringTie	transcript	88857160	89222482	1000	-	.	gene_id "MSTRG.97466"; transcript_id "MSTRG.97466.513";
chr2	StringTie	exon	88857160	88857683	1000	-	.	gene_id "MSTRG.97466"; transcript_id "MSTRG.97466.513"; exon_number "1";
chr2	StringTie	exon	88861886	88861921	1000	-	.	gene_id "MSTRG.97466"; transcript_id "MSTRG.97466.513"; exon_number "2";
chr2	StringTie	exon	89221700	89222008	1000	-	.	gene_id "MSTRG.97466"; transcript_id "MSTRG.97466.513"; exon_number "3";
chr2	StringTie	exon	89222383	89222482	1000	-	.	gene_id "MSTRG.97466"; transcript_id "MSTRG.97466.513"; exon_number "4";
chr2	StringTie	transcript	88857160	89245618	1000	-	.	gene_id "MSTRG.97466"; transcript_id "MSTRG.97466.514";
chr2	StringTie	exon	88857160	88857683	1000	-	.	gene_id "MSTRG.97466"; transcript_id "MSTRG.97466.514"; exon_number "1";
chr2	StringTie	exon	88861221	88861920	1000	-	.	gene_id "MSTRG.97466"; transcript_id "MSTRG.97466.514"; exon_number "2";
chr2	StringTie	exon	89244779	89244887	1000	-	.	gene_id "MSTRG.97466"; transcript_id "MSTRG.97466.514"; exon_number "3";
chr2	StringTie	exon	89245518	89245618	1000	-	.	gene_id "MSTRG.97466"; transcript_id "MSTRG.97466.514"; exon_number "4";
chr2	StringTie	transcript	88857160	89320144	1000	-	.	gene_id "MSTRG.97466"; transcript_id "MSTRG.97466.515";
chr2	StringTie	exon	88857160	88857683	1000	-	.	gene_id "MSTRG.97466"; transcript_id "MSTRG.97466.515"; exon_number "1";
chr2	StringTie	exon	88861221	88861921	1000	-	.	gene_id "MSTRG.97466"; transcript_id "MSTRG.97466.515"; exon_number "2";
chr2	StringTie	exon	89319624	89319920	1000	-	.	gene_id "MSTRG.97466"; transcript_id "MSTRG.97466.515"; exon_number "3";
chr2	StringTie	exon	89320045	89320144	1000	-	.	gene_id "MSTRG.97466"; transcript_id "MSTRG.97466.515"; exon_number "4";
chr2	StringTie	transcript	88857160	89143159	1000	-	.	gene_id "MSTRG.97466"; transcript_id "MSTRG.97466.516";
chr2	StringTie	exon	88857160	88857683	1000	-	.	gene_id "MSTRG.97466"; transcript_id "MSTRG.97466.516"; exon_number "1";
chr2	StringTie	exon	88861525	88861556	1000	-	.	gene_id "MSTRG.97466"; transcript_id "MSTRG.97466.516"; exon_number "2";
chr2	StringTie	exon	89142568	89142872	1000	-	.	gene_id "MSTRG.97466"; transcript_id "MSTRG.97466.516"; exon_number "3";
chr2	StringTie	exon	89143060	89143159	1000	-	.	gene_id "MSTRG.97466"; transcript_id "MSTRG.97466.516"; exon_number "4";
chr2	StringTie	transcript	88857160	89320206	1000	-	.	gene_id "MSTRG.97466"; transcript_id "MSTRG.97466.517";
chr2	StringTie	exon	88857160	88857683	1000	-	.	gene_id "MSTRG.97466"; transcript_id "MSTRG.97466.517"; exon_number "1";
chr2	StringTie	exon	88861525	88861563	1000	-	.	gene_id "MSTRG.97466"; transcript_id "MSTRG.97466.517"; exon_number "2";
chr2	StringTie	exon	89319624	89319920	1000	-	.	gene_id "MSTRG.97466"; transcript_id "MSTRG.97466.517"; exon_number "3";
chr2	StringTie	exon	89320045	89320206	1000	-	.	gene_id "MSTRG.97466"; transcript_id "MSTRG.97466.517"; exon_number "4";
chr2	StringTie	transcript	88857160	89268610	1000	-	.	gene_id "MSTRG.97466"; transcript_id "MSTRG.97466.518";
chr2	StringTie	exon	88857160	88857683	1000	-	.	gene_id "MSTRG.97466"; transcript_id "MSTRG.97466.518"; exon_number "1";
chr2	StringTie	exon	88861525	88861921	1000	-	.	gene_id "MSTRG.97466"; transcript_id "MSTRG.97466.518"; exon_number "2";
chr2	StringTie	exon	89268000	89268296	1000	-	.	gene_id "MSTRG.97466"; transcript_id "MSTRG.97466.518"; exon_number "3";
chr2	StringTie	exon	89268421	89268610	1000	-	.	gene_id "MSTRG.97466"; transcript_id "MSTRG.97466.518"; exon_number "4";
chr2	StringTie	transcript	88857160	89117862	1000	-	.	gene_id "MSTRG.97466"; transcript_id "MSTRG.97466.519";
chr2	StringTie	exon	88857160	88857683	1000	-	.	gene_id "MSTRG.97466"; transcript_id "MSTRG.97466.519"; exon_number "1";
chr2	StringTie	exon	88861525	88861556	1000	-	.	gene_id "MSTRG.97466"; transcript_id "MSTRG.97466.519"; exon_number "2";
chr2	StringTie	exon	89117334	89117637	1000	-	.	gene_id "MSTRG.97466"; transcript_id "MSTRG.97466.519"; exon_number "3";
chr2	StringTie	exon	89117763	89117862	1000	-	.	gene_id "MSTRG.97466"; transcript_id "MSTRG.97466.519"; exon_number "4";
chr2	StringTie	transcript	88846674	88947961	1000	-	.	gene_id "MSTRG.97466"; transcript_id "MSTRG.97466.52";
chr2	StringTie	exon	88846674	88846711	1000	-	.	gene_id "MSTRG.97466"; transcript_id "MSTRG.97466.52"; exon_number "1";
chr2	StringTie	exon	88857163	88857683	1000	-	.	gene_id "MSTRG.97466"; transcript_id "MSTRG.97466.52"; exon_number "2";
chr2	StringTie	exon	88861886	88861922	1000	-	.	gene_id "MSTRG.97466"; transcript_id "MSTRG.97466.52"; exon_number "3";
chr2	StringTie	exon	88947301	88947596	1000	-	.	gene_id "MSTRG.97466"; transcript_id "MSTRG.97466.52"; exon_number "4";
chr2	StringTie	exon	88947722	88947961	1000	-	.	gene_id "MSTRG.97466"; transcript_id "MSTRG.97466.52"; exon_number "5";
chr2	StringTie	transcript	88857160	89320239	1000	-	.	gene_id "MSTRG.97466"; transcript_id "MSTRG.97466.520";
chr2	StringTie	exon	88857160	88857683	1000	-	.	gene_id "MSTRG.97466"; transcript_id "MSTRG.97466.520"; exon_number "1";
chr2	StringTie	exon	88861525	88861920	1000	-	.	gene_id "MSTRG.97466"; transcript_id "MSTRG.97466.520"; exon_number "2";
chr2	StringTie	exon	89319623	89319863	1000	-	.	gene_id "MSTRG.97466"; transcript_id "MSTRG.97466.520"; exon_number "3";
chr2	StringTie	exon	89320045	89320239	1000	-	.	gene_id "MSTRG.97466"; transcript_id "MSTRG.97466.520"; exon_number "4";
chr2	StringTie	transcript	88857160	89320144	1000	-	.	gene_id "MSTRG.97466"; transcript_id "MSTRG.97466.521";
chr2	StringTie	exon	88857160	88857683	1000	-	.	gene_id "MSTRG.97466"; transcript_id "MSTRG.97466.521"; exon_number "1";
chr2	StringTie	exon	88861886	88861922	1000	-	.	gene_id "MSTRG.97466"; transcript_id "MSTRG.97466.521"; exon_number "2";
chr2	StringTie	exon	89319628	89319920	1000	-	.	gene_id "MSTRG.97466"; transcript_id "MSTRG.97466.521"; exon_number "3";
chr2	StringTie	exon	89320045	89320144	1000	-	.	gene_id "MSTRG.97466"; transcript_id "MSTRG.97466.521"; exon_number "4";
chr2	StringTie	transcript	88857160	89143159	1000	-	.	gene_id "MSTRG.97466"; transcript_id "MSTRG.97466.522";
chr2	StringTie	exon	88857160	88857683	1000	-	.	gene_id "MSTRG.97466"; transcript_id "MSTRG.97466.522"; exon_number "1";
chr2	StringTie	exon	88861221	88861921	1000	-	.	gene_id "MSTRG.97466"; transcript_id "MSTRG.97466.522"; exon_number "2";
chr2	StringTie	exon	89142576	89142815	1000	-	.	gene_id "MSTRG.97466"; transcript_id "MSTRG.97466.522"; exon_number "3";
chr2	StringTie	exon	89143060	89143159	1000	-	.	gene_id "MSTRG.97466"; transcript_id "MSTRG.97466.522"; exon_number "4";
chr2	StringTie	transcript	88857160	89320214	1000	-	.	gene_id "MSTRG.97466"; transcript_id "MSTRG.97466.523";
chr2	StringTie	exon	88857160	88857683	1000	-	.	gene_id "MSTRG.97466"; transcript_id "MSTRG.97466.523"; exon_number "1";
chr2	StringTie	exon	88861886	88861923	1000	-	.	gene_id "MSTRG.97466"; transcript_id "MSTRG.97466.523"; exon_number "2";
chr2	StringTie	exon	89319627	89319920	1000	-	.	gene_id "MSTRG.97466"; transcript_id "MSTRG.97466.523"; exon_number "3";
chr2	StringTie	exon	89320045	89320214	1000	-	.	gene_id "MSTRG.97466"; transcript_id "MSTRG.97466.523"; exon_number "4";
chr2	StringTie	transcript	88857160	88947942	1000	-	.	gene_id "MSTRG.97466"; transcript_id "MSTRG.97466.524";
chr2	StringTie	exon	88857160	88857683	1000	-	.	gene_id "MSTRG.97466"; transcript_id "MSTRG.97466.524"; exon_number "1";
chr2	StringTie	exon	88860568	88860898	1000	-	.	gene_id "MSTRG.97466"; transcript_id "MSTRG.97466.524"; exon_number "2";
chr2	StringTie	exon	88861899	88861921	1000	-	.	gene_id "MSTRG.97466"; transcript_id "MSTRG.97466.524"; exon_number "3";
chr2	StringTie	exon	88947303	88947539	1000	-	.	gene_id "MSTRG.97466"; transcript_id "MSTRG.97466.524"; exon_number "4";
chr2	StringTie	exon	88947722	88947942	1000	-	.	gene_id "MSTRG.97466"; transcript_id "MSTRG.97466.524"; exon_number "5";
chr2	StringTie	transcript	88857160	89040743	1000	-	.	gene_id "MSTRG.97466"; transcript_id "MSTRG.97466.525";
chr2	StringTie	exon	88857160	88857683	1000	-	.	gene_id "MSTRG.97466"; transcript_id "MSTRG.97466.525"; exon_number "1";
chr2	StringTie	exon	88861525	88861716	1000	-	.	gene_id "MSTRG.97466"; transcript_id "MSTRG.97466.525"; exon_number "2";
chr2	StringTie	exon	88861886	88861923	1000	-	.	gene_id "MSTRG.97466"; transcript_id "MSTRG.97466.525"; exon_number "3";
chr2	StringTie	exon	89040225	89040519	1000	-	.	gene_id "MSTRG.97466"; transcript_id "MSTRG.97466.525"; exon_number "4";
chr2	StringTie	exon	89040644	89040743	1000	-	.	gene_id "MSTRG.97466"; transcript_id "MSTRG.97466.525"; exon_number "5";
chr2	StringTie	transcript	88857160	89027821	1000	-	.	gene_id "MSTRG.97466"; transcript_id "MSTRG.97466.526";
chr2	StringTie	exon	88857160	88857683	1000	-	.	gene_id "MSTRG.97466"; transcript_id "MSTRG.97466.526"; exon_number "1";
chr2	StringTie	exon	88860886	88861537	1000	-	.	gene_id "MSTRG.97466"; transcript_id "MSTRG.97466.526"; exon_number "2";
chr2	StringTie	exon	88861899	88861920	1000	-	.	gene_id "MSTRG.97466"; transcript_id "MSTRG.97466.526"; exon_number "3";
chr2	StringTie	exon	89027169	89027466	1000	-	.	gene_id "MSTRG.97466"; transcript_id "MSTRG.97466.526"; exon_number "4";
chr2	StringTie	exon	89027636	89027821	1000	-	.	gene_id "MSTRG.97466"; transcript_id "MSTRG.97466.526"; exon_number "5";
chr2	StringTie	transcript	88857160	89143159	1000	-	.	gene_id "MSTRG.97466"; transcript_id "MSTRG.97466.527";
chr2	StringTie	exon	88857160	88857683	1000	-	.	gene_id "MSTRG.97466"; transcript_id "MSTRG.97466.527"; exon_number "1";
chr2	StringTie	exon	88861221	88861716	1000	-	.	gene_id "MSTRG.97466"; transcript_id "MSTRG.97466.527"; exon_number "2";
chr2	StringTie	exon	88861886	88861923	1000	-	.	gene_id "MSTRG.97466"; transcript_id "MSTRG.97466.527"; exon_number "3";
chr2	StringTie	exon	89142578	89142815	1000	-	.	gene_id "MSTRG.97466"; transcript_id "MSTRG.97466.527"; exon_number "4";
chr2	StringTie	exon	89143060	89143159	1000	-	.	gene_id "MSTRG.97466"; transcript_id "MSTRG.97466.527"; exon_number "5";
chr2	StringTie	transcript	88857160	89040726	1000	-	.	gene_id "MSTRG.97466"; transcript_id "MSTRG.97466.528";
chr2	StringTie	exon	88857160	88857683	1000	-	.	gene_id "MSTRG.97466"; transcript_id "MSTRG.97466.528"; exon_number "1";
chr2	StringTie	exon	88860886	88860898	1000	-	.	gene_id "MSTRG.97466"; transcript_id "MSTRG.97466.528"; exon_number "2";
chr2	StringTie	exon	88861899	88861922	1000	-	.	gene_id "MSTRG.97466"; transcript_id "MSTRG.97466.528"; exon_number "3";
chr2	StringTie	exon	89040224	89040519	1000	-	.	gene_id "MSTRG.97466"; transcript_id "MSTRG.97466.528"; exon_number "4";
chr2	StringTie	exon	89040644	89040726	1000	-	.	gene_id "MSTRG.97466"; transcript_id "MSTRG.97466.528"; exon_number "5";
chr2	StringTie	transcript	88857160	88947815	1000	-	.	gene_id "MSTRG.97466"; transcript_id "MSTRG.97466.529";
chr2	StringTie	exon	88857160	88857683	1000	-	.	gene_id "MSTRG.97466"; transcript_id "MSTRG.97466.529"; exon_number "1";
chr2	StringTie	exon	88860568	88860898	1000	-	.	gene_id "MSTRG.97466"; transcript_id "MSTRG.97466.529"; exon_number "2";
chr2	StringTie	exon	88861899	88861921	1000	-	.	gene_id "MSTRG.97466"; transcript_id "MSTRG.97466.529"; exon_number "3";
chr2	StringTie	exon	88947303	88947596	1000	-	.	gene_id "MSTRG.97466"; transcript_id "MSTRG.97466.529"; exon_number "4";
chr2	StringTie	exon	88947722	88947815	1000	-	.	gene_id "MSTRG.97466"; transcript_id "MSTRG.97466.529"; exon_number "5";
chr2	StringTie	transcript	88846674	89320211	1000	-	.	gene_id "MSTRG.97466"; transcript_id "MSTRG.97466.53";
chr2	StringTie	exon	88846674	88846711	1000	-	.	gene_id "MSTRG.97466"; transcript_id "MSTRG.97466.53"; exon_number "1";
chr2	StringTie	exon	88857163	88857683	1000	-	.	gene_id "MSTRG.97466"; transcript_id "MSTRG.97466.53"; exon_number "2";
chr2	StringTie	exon	88861525	88861556	1000	-	.	gene_id "MSTRG.97466"; transcript_id "MSTRG.97466.53"; exon_number "3";
chr2	StringTie	exon	89319617	89319920	1000	-	.	gene_id "MSTRG.97466"; transcript_id "MSTRG.97466.53"; exon_number "4";
chr2	StringTie	exon	89320045	89320211	1000	-	.	gene_id "MSTRG.97466"; transcript_id "MSTRG.97466.53"; exon_number "5";
chr2	StringTie	transcript	88857160	89320144	1000	-	.	gene_id "MSTRG.97466"; transcript_id "MSTRG.97466.530";
chr2	StringTie	exon	88857160	88857683	1000	-	.	gene_id "MSTRG.97466"; transcript_id "MSTRG.97466.530"; exon_number "1";
chr2	StringTie	exon	88860886	88860898	1000	-	.	gene_id "MSTRG.97466"; transcript_id "MSTRG.97466.530"; exon_number "2";
chr2	StringTie	exon	88861899	88861920	1000	-	.	gene_id "MSTRG.97466"; transcript_id "MSTRG.97466.530"; exon_number "3";
chr2	StringTie	exon	89319623	89319920	1000	-	.	gene_id "MSTRG.97466"; transcript_id "MSTRG.97466.530"; exon_number "4";
chr2	StringTie	exon	89320045	89320144	1000	-	.	gene_id "MSTRG.97466"; transcript_id "MSTRG.97466.530"; exon_number "5";
chr2	StringTie	transcript	88857160	89027798	1000	-	.	gene_id "MSTRG.97466"; transcript_id "MSTRG.97466.531";
chr2	StringTie	exon	88857160	88857683	1000	-	.	gene_id "MSTRG.97466"; transcript_id "MSTRG.97466.531"; exon_number "1";
chr2	StringTie	exon	88860886	88860898	1000	-	.	gene_id "MSTRG.97466"; transcript_id "MSTRG.97466.531"; exon_number "2";
chr2	StringTie	exon	88861899	88861923	1000	-	.	gene_id "MSTRG.97466"; transcript_id "MSTRG.97466.531"; exon_number "3";
chr2	StringTie	exon	89027166	89027466	1000	-	.	gene_id "MSTRG.97466"; transcript_id "MSTRG.97466.531"; exon_number "4";
chr2	StringTie	exon	89027636	89027798	1000	-	.	gene_id "MSTRG.97466"; transcript_id "MSTRG.97466.531"; exon_number "5";
chr2	StringTie	transcript	88857160	89117862	1000	-	.	gene_id "MSTRG.97466"; transcript_id "MSTRG.97466.532";
chr2	StringTie	exon	88857160	88857683	1000	-	.	gene_id "MSTRG.97466"; transcript_id "MSTRG.97466.532"; exon_number "1";
chr2	StringTie	exon	88860886	88860906	1000	-	.	gene_id "MSTRG.97466"; transcript_id "MSTRG.97466.532"; exon_number "2";
chr2	StringTie	exon	88861899	88861921	1000	-	.	gene_id "MSTRG.97466"; transcript_id "MSTRG.97466.532"; exon_number "3";
chr2	StringTie	exon	89117341	89117637	1000	-	.	gene_id "MSTRG.97466"; transcript_id "MSTRG.97466.532"; exon_number "4";
chr2	StringTie	exon	89117763	89117862	1000	-	.	gene_id "MSTRG.97466"; transcript_id "MSTRG.97466.532"; exon_number "5";
chr2	StringTie	transcript	88857160	89320214	1000	-	.	gene_id "MSTRG.97466"; transcript_id "MSTRG.97466.533";
chr2	StringTie	exon	88857160	88857683	1000	-	.	gene_id "MSTRG.97466"; transcript_id "MSTRG.97466.533"; exon_number "1";
chr2	StringTie	exon	88860886	88860898	1000	-	.	gene_id "MSTRG.97466"; transcript_id "MSTRG.97466.533"; exon_number "2";
chr2	StringTie	exon	88861899	88861923	1000	-	.	gene_id "MSTRG.97466"; transcript_id "MSTRG.97466.533"; exon_number "3";
chr2	StringTie	exon	89319627	89319920	1000	-	.	gene_id "MSTRG.97466"; transcript_id "MSTRG.97466.533"; exon_number "4";
chr2	StringTie	exon	89320045	89320214	1000	-	.	gene_id "MSTRG.97466"; transcript_id "MSTRG.97466.533"; exon_number "5";
chr2	StringTie	transcript	88857160	89010502	1000	-	.	gene_id "MSTRG.97466"; transcript_id "MSTRG.97466.534";
chr2	StringTie	exon	88857160	88857683	1000	-	.	gene_id "MSTRG.97466"; transcript_id "MSTRG.97466.534"; exon_number "1";
chr2	StringTie	exon	88860886	88860898	1000	-	.	gene_id "MSTRG.97466"; transcript_id "MSTRG.97466.534"; exon_number "2";
chr2	StringTie	exon	88861899	88861921	1000	-	.	gene_id "MSTRG.97466"; transcript_id "MSTRG.97466.534"; exon_number "3";
chr2	StringTie	exon	89009981	89010277	1000	-	.	gene_id "MSTRG.97466"; transcript_id "MSTRG.97466.534"; exon_number "4";
chr2	StringTie	exon	89010403	89010502	1000	-	.	gene_id "MSTRG.97466"; transcript_id "MSTRG.97466.534"; exon_number "5";
chr2	StringTie	transcript	88857160	88947957	1000	-	.	gene_id "MSTRG.97466"; transcript_id "MSTRG.97466.535";
chr2	StringTie	exon	88857160	88857683	1000	-	.	gene_id "MSTRG.97466"; transcript_id "MSTRG.97466.535"; exon_number "1";
chr2	StringTie	exon	88861525	88861537	1000	-	.	gene_id "MSTRG.97466"; transcript_id "MSTRG.97466.535"; exon_number "2";
chr2	StringTie	exon	88861899	88861921	1000	-	.	gene_id "MSTRG.97466"; transcript_id "MSTRG.97466.535"; exon_number "3";
chr2	StringTie	exon	88947303	88947596	1000	-	.	gene_id "MSTRG.97466"; transcript_id "MSTRG.97466.535"; exon_number "4";
chr2	StringTie	exon	88947722	88947957	1000	-	.	gene_id "MSTRG.97466"; transcript_id "MSTRG.97466.535"; exon_number "5";
chr2	StringTie	transcript	88857160	88947810	1000	-	.	gene_id "MSTRG.97466"; transcript_id "MSTRG.97466.536";
chr2	StringTie	exon	88857160	88857683	1000	-	.	gene_id "MSTRG.97466"; transcript_id "MSTRG.97466.536"; exon_number "1";
chr2	StringTie	exon	88861525	88861537	1000	-	.	gene_id "MSTRG.97466"; transcript_id "MSTRG.97466.536"; exon_number "2";
chr2	StringTie	exon	88861899	88861920	1000	-	.	gene_id "MSTRG.97466"; transcript_id "MSTRG.97466.536"; exon_number "3";
chr2	StringTie	exon	88947299	88947596	1000	-	.	gene_id "MSTRG.97466"; transcript_id "MSTRG.97466.536"; exon_number "4";
chr2	StringTie	exon	88947722	88947810	1000	-	.	gene_id "MSTRG.97466"; transcript_id "MSTRG.97466.536"; exon_number "5";
chr2	StringTie	transcript	88857160	89143159	1000	-	.	gene_id "MSTRG.97466"; transcript_id "MSTRG.97466.537";
chr2	StringTie	exon	88857160	88857683	1000	-	.	gene_id "MSTRG.97466"; transcript_id "MSTRG.97466.537"; exon_number "1";
chr2	StringTie	exon	88861525	88861556	1000	-	.	gene_id "MSTRG.97466"; transcript_id "MSTRG.97466.537"; exon_number "2";
chr2	StringTie	exon	88861918	88861920	1000	-	.	gene_id "MSTRG.97466"; transcript_id "MSTRG.97466.537"; exon_number "3";
chr2	StringTie	exon	89142575	89142872	1000	-	.	gene_id "MSTRG.97466"; transcript_id "MSTRG.97466.537"; exon_number "4";
chr2	StringTie	exon	89143060	89143159	1000	-	.	gene_id "MSTRG.97466"; transcript_id "MSTRG.97466.537"; exon_number "5";
chr2	StringTie	transcript	88857160	89143159	1000	-	.	gene_id "MSTRG.97466"; transcript_id "MSTRG.97466.538";
chr2	StringTie	exon	88857160	88857683	1000	-	.	gene_id "MSTRG.97466"; transcript_id "MSTRG.97466.538"; exon_number "1";
chr2	StringTie	exon	88861221	88861537	1000	-	.	gene_id "MSTRG.97466"; transcript_id "MSTRG.97466.538"; exon_number "2";
chr2	StringTie	exon	88861899	88861921	1000	-	.	gene_id "MSTRG.97466"; transcript_id "MSTRG.97466.538"; exon_number "3";
chr2	StringTie	exon	89142573	89142872	1000	-	.	gene_id "MSTRG.97466"; transcript_id "MSTRG.97466.538"; exon_number "4";
chr2	StringTie	exon	89143060	89143159	1000	-	.	gene_id "MSTRG.97466"; transcript_id "MSTRG.97466.538"; exon_number "5";
chr2	StringTie	transcript	88857160	88966767	1000	-	.	gene_id "MSTRG.97466"; transcript_id "MSTRG.97466.539";
chr2	StringTie	exon	88857160	88857683	1000	-	.	gene_id "MSTRG.97466"; transcript_id "MSTRG.97466.539"; exon_number "1";
chr2	StringTie	exon	88861525	88861537	1000	-	.	gene_id "MSTRG.97466"; transcript_id "MSTRG.97466.539"; exon_number "2";
chr2	StringTie	exon	88861899	88861923	1000	-	.	gene_id "MSTRG.97466"; transcript_id "MSTRG.97466.539"; exon_number "3";
chr2	StringTie	exon	88966263	88966557	1000	-	.	gene_id "MSTRG.97466"; transcript_id "MSTRG.97466.539"; exon_number "4";
chr2	StringTie	exon	88966684	88966767	1000	-	.	gene_id "MSTRG.97466"; transcript_id "MSTRG.97466.539"; exon_number "5";
chr2	StringTie	transcript	88846674	89320144	1000	-	.	gene_id "MSTRG.97466"; transcript_id "MSTRG.97466.54";
chr2	StringTie	exon	88846674	88846711	1000	-	.	gene_id "MSTRG.97466"; transcript_id "MSTRG.97466.54"; exon_number "1";
chr2	StringTie	exon	88857163	88857683	1000	-	.	gene_id "MSTRG.97466"; transcript_id "MSTRG.97466.54"; exon_number "2";
chr2	StringTie	exon	88860886	88861556	1000	-	.	gene_id "MSTRG.97466"; transcript_id "MSTRG.97466.54"; exon_number "3";
chr2	StringTie	exon	89319617	89319920	1000	-	.	gene_id "MSTRG.97466"; transcript_id "MSTRG.97466.54"; exon_number "4";
chr2	StringTie	exon	89320045	89320144	1000	-	.	gene_id "MSTRG.97466"; transcript_id "MSTRG.97466.54"; exon_number "5";
chr2	StringTie	transcript	88857160	88947878	1000	-	.	gene_id "MSTRG.97466"; transcript_id "MSTRG.97466.540";
chr2	StringTie	exon	88857160	88857683	1000	-	.	gene_id "MSTRG.97466"; transcript_id "MSTRG.97466.540"; exon_number "1";
chr2	StringTie	exon	88861525	88861537	1000	-	.	gene_id "MSTRG.97466"; transcript_id "MSTRG.97466.540"; exon_number "2";
chr2	StringTie	exon	88861899	88861922	1000	-	.	gene_id "MSTRG.97466"; transcript_id "MSTRG.97466.540"; exon_number "3";
chr2	StringTie	exon	88947301	88947596	1000	-	.	gene_id "MSTRG.97466"; transcript_id "MSTRG.97466.540"; exon_number "4";
chr2	StringTie	exon	88947722	88947878	1000	-	.	gene_id "MSTRG.97466"; transcript_id "MSTRG.97466.540"; exon_number "5";
chr2	StringTie	transcript	88857160	89085836	1000	-	.	gene_id "MSTRG.97466"; transcript_id "MSTRG.97466.541";
chr2	StringTie	exon	88857160	88857683	1000	-	.	gene_id "MSTRG.97466"; transcript_id "MSTRG.97466.541"; exon_number "1";
chr2	StringTie	exon	88861525	88861537	1000	-	.	gene_id "MSTRG.97466"; transcript_id "MSTRG.97466.541"; exon_number "2";
chr2	StringTie	exon	88861899	88861921	1000	-	.	gene_id "MSTRG.97466"; transcript_id "MSTRG.97466.541"; exon_number "3";
chr2	StringTie	exon	89085176	89085415	1000	-	.	gene_id "MSTRG.97466"; transcript_id "MSTRG.97466.541"; exon_number "4";
chr2	StringTie	exon	89085642	89085836	1000	-	.	gene_id "MSTRG.97466"; transcript_id "MSTRG.97466.541"; exon_number "5";
chr2	StringTie	transcript	88857160	89160043	1000	-	.	gene_id "MSTRG.97466"; transcript_id "MSTRG.97466.542";
chr2	StringTie	exon	88857160	88857683	1000	-	.	gene_id "MSTRG.97466"; transcript_id "MSTRG.97466.542"; exon_number "1";
chr2	StringTie	exon	88861525	88861537	1000	-	.	gene_id "MSTRG.97466"; transcript_id "MSTRG.97466.542"; exon_number "2";
chr2	StringTie	exon	88861899	88861922	1000	-	.	gene_id "MSTRG.97466"; transcript_id "MSTRG.97466.542"; exon_number "3";
chr2	StringTie	exon	89142574	89142676	1000	-	.	gene_id "MSTRG.97466"; transcript_id "MSTRG.97466.542"; exon_number "4";
chr2	StringTie	exon	89159854	89160043	1000	-	.	gene_id "MSTRG.97466"; transcript_id "MSTRG.97466.542"; exon_number "5";
chr2	StringTie	transcript	88857160	89222482	1000	-	.	gene_id "MSTRG.97466"; transcript_id "MSTRG.97466.543";
chr2	StringTie	exon	88857160	88857683	1000	-	.	gene_id "MSTRG.97466"; transcript_id "MSTRG.97466.543"; exon_number "1";
chr2	StringTie	exon	88861525	88861716	1000	-	.	gene_id "MSTRG.97466"; transcript_id "MSTRG.97466.543"; exon_number "2";
chr2	StringTie	exon	88861886	88861921	1000	-	.	gene_id "MSTRG.97466"; transcript_id "MSTRG.97466.543"; exon_number "3";
chr2	StringTie	exon	89221700	89222008	1000	-	.	gene_id "MSTRG.97466"; transcript_id "MSTRG.97466.543"; exon_number "4";
chr2	StringTie	exon	89222383	89222482	1000	-	.	gene_id "MSTRG.97466"; transcript_id "MSTRG.97466.543"; exon_number "5";
chr2	StringTie	transcript	88857160	89117843	1000	-	.	gene_id "MSTRG.97466"; transcript_id "MSTRG.97466.544";
chr2	StringTie	exon	88857160	88857683	1000	-	.	gene_id "MSTRG.97466"; transcript_id "MSTRG.97466.544"; exon_number "1";
chr2	StringTie	exon	88860886	88860898	1000	-	.	gene_id "MSTRG.97466"; transcript_id "MSTRG.97466.544"; exon_number "2";
chr2	StringTie	exon	88861899	88861923	1000	-	.	gene_id "MSTRG.97466"; transcript_id "MSTRG.97466.544"; exon_number "3";
chr2	StringTie	exon	89117343	89117580	1000	-	.	gene_id "MSTRG.97466"; transcript_id "MSTRG.97466.544"; exon_number "4";
chr2	StringTie	exon	89117763	89117843	1000	-	.	gene_id "MSTRG.97466"; transcript_id "MSTRG.97466.544"; exon_number "5";
chr2	StringTie	transcript	88857160	89027728	1000	-	.	gene_id "MSTRG.97466"; transcript_id "MSTRG.97466.545";
chr2	StringTie	exon	88857160	88857683	1000	-	.	gene_id "MSTRG.97466"; transcript_id "MSTRG.97466.545"; exon_number "1";
chr2	StringTie	exon	88860568	88860898	1000	-	.	gene_id "MSTRG.97466"; transcript_id "MSTRG.97466.545"; exon_number "2";
chr2	StringTie	exon	88861899	88861923	1000	-	.	gene_id "MSTRG.97466"; transcript_id "MSTRG.97466.545"; exon_number "3";
chr2	StringTie	exon	89027172	89027466	1000	-	.	gene_id "MSTRG.97466"; transcript_id "MSTRG.97466.545"; exon_number "4";
chr2	StringTie	exon	89027636	89027728	1000	-	.	gene_id "MSTRG.97466"; transcript_id "MSTRG.97466.545"; exon_number "5";
chr2	StringTie	transcript	88857160	89245617	1000	-	.	gene_id "MSTRG.97466"; transcript_id "MSTRG.97466.546";
chr2	StringTie	exon	88857160	88857683	1000	-	.	gene_id "MSTRG.97466"; transcript_id "MSTRG.97466.546"; exon_number "1";
chr2	StringTie	exon	88861525	88861537	1000	-	.	gene_id "MSTRG.97466"; transcript_id "MSTRG.97466.546"; exon_number "2";
chr2	StringTie	exon	88861899	88861923	1000	-	.	gene_id "MSTRG.97466"; transcript_id "MSTRG.97466.546"; exon_number "3";
chr2	StringTie	exon	89244782	89245091	1000	-	.	gene_id "MSTRG.97466"; transcript_id "MSTRG.97466.546"; exon_number "4";
chr2	StringTie	exon	89245518	89245617	1000	-	.	gene_id "MSTRG.97466"; transcript_id "MSTRG.97466.546"; exon_number "5";
chr2	StringTie	transcript	88857160	89143159	1000	-	.	gene_id "MSTRG.97466"; transcript_id "MSTRG.97466.547";
chr2	StringTie	exon	88857160	88857683	1000	-	.	gene_id "MSTRG.97466"; transcript_id "MSTRG.97466.547"; exon_number "1";
chr2	StringTie	exon	88860886	88860898	1000	-	.	gene_id "MSTRG.97466"; transcript_id "MSTRG.97466.547"; exon_number "2";
chr2	StringTie	exon	88861899	88861923	1000	-	.	gene_id "MSTRG.97466"; transcript_id "MSTRG.97466.547"; exon_number "3";
chr2	StringTie	exon	89142578	89142872	1000	-	.	gene_id "MSTRG.97466"; transcript_id "MSTRG.97466.547"; exon_number "4";
chr2	StringTie	exon	89143060	89143159	1000	-	.	gene_id "MSTRG.97466"; transcript_id "MSTRG.97466.547"; exon_number "5";
chr2	StringTie	transcript	88857160	89320144	1000	-	.	gene_id "MSTRG.97466"; transcript_id "MSTRG.97466.548";
chr2	StringTie	exon	88857160	88857683	1000	-	.	gene_id "MSTRG.97466"; transcript_id "MSTRG.97466.548"; exon_number "1";
chr2	StringTie	exon	88861525	88861716	1000	-	.	gene_id "MSTRG.97466"; transcript_id "MSTRG.97466.548"; exon_number "2";
chr2	StringTie	exon	88861886	88861923	1000	-	.	gene_id "MSTRG.97466"; transcript_id "MSTRG.97466.548"; exon_number "3";
chr2	StringTie	exon	89319626	89319920	1000	-	.	gene_id "MSTRG.97466"; transcript_id "MSTRG.97466.548"; exon_number "4";
chr2	StringTie	exon	89320045	89320144	1000	-	.	gene_id "MSTRG.97466"; transcript_id "MSTRG.97466.548"; exon_number "5";
chr2	StringTie	transcript	88857160	89143159	1000	-	.	gene_id "MSTRG.97466"; transcript_id "MSTRG.97466.549";
chr2	StringTie	exon	88857160	88857683	1000	-	.	gene_id "MSTRG.97466"; transcript_id "MSTRG.97466.549"; exon_number "1";
chr2	StringTie	exon	88861525	88861716	1000	-	.	gene_id "MSTRG.97466"; transcript_id "MSTRG.97466.549"; exon_number "2";
chr2	StringTie	exon	88861886	88861923	1000	-	.	gene_id "MSTRG.97466"; transcript_id "MSTRG.97466.549"; exon_number "3";
chr2	StringTie	exon	89142578	89142872	1000	-	.	gene_id "MSTRG.97466"; transcript_id "MSTRG.97466.549"; exon_number "4";
chr2	StringTie	exon	89143060	89143159	1000	-	.	gene_id "MSTRG.97466"; transcript_id "MSTRG.97466.549"; exon_number "5";
chr2	StringTie	transcript	88846677	89143860	1000	-	.	gene_id "MSTRG.97466"; transcript_id "MSTRG.97466.55";
chr2	StringTie	exon	88846677	88846711	1000	-	.	gene_id "MSTRG.97466"; transcript_id "MSTRG.97466.55"; exon_number "1";
chr2	StringTie	exon	88857163	88857683	1000	-	.	gene_id "MSTRG.97466"; transcript_id "MSTRG.97466.55"; exon_number "2";
chr2	StringTie	exon	88861886	88861921	1000	-	.	gene_id "MSTRG.97466"; transcript_id "MSTRG.97466.55"; exon_number "3";
chr2	StringTie	exon	89142573	89142872	1000	-	.	gene_id "MSTRG.97466"; transcript_id "MSTRG.97466.55"; exon_number "4";
chr2	StringTie	exon	89143060	89143190	1000	-	.	gene_id "MSTRG.97466"; transcript_id "MSTRG.97466.55"; exon_number "5";
chr2	StringTie	exon	89143829	89143860	1000	-	.	gene_id "MSTRG.97466"; transcript_id "MSTRG.97466.55"; exon_number "6";
chr2	StringTie	transcript	88857161	88863782	1000	-	.	gene_id "MSTRG.97466"; transcript_id "MSTRG.97466.550";
chr2	StringTie	exon	88857161	88857683	1000	-	.	gene_id "MSTRG.97466"; transcript_id "MSTRG.97466.550"; exon_number "1";
chr2	StringTie	exon	88861886	88862083	1000	-	.	gene_id "MSTRG.97466"; transcript_id "MSTRG.97466.550"; exon_number "2";
chr2	StringTie	exon	88863624	88863782	1000	-	.	gene_id "MSTRG.97466"; transcript_id "MSTRG.97466.550"; exon_number "3";
chr2	StringTie	transcript	88857161	88861656	1000	-	.	gene_id "MSTRG.97466"; transcript_id "MSTRG.97466.551";
chr2	StringTie	exon	88857161	88857683	1000	-	.	gene_id "MSTRG.97466"; transcript_id "MSTRG.97466.551"; exon_number "1";
chr2	StringTie	exon	88860568	88860965	1000	-	.	gene_id "MSTRG.97466"; transcript_id "MSTRG.97466.551"; exon_number "2";
chr2	StringTie	exon	88861525	88861656	1000	-	.	gene_id "MSTRG.97466"; transcript_id "MSTRG.97466.551"; exon_number "3";
chr2	StringTie	transcript	88857161	88866197	1000	-	.	gene_id "MSTRG.97466"; transcript_id "MSTRG.97466.552";
chr2	StringTie	exon	88857161	88857683	1000	-	.	gene_id "MSTRG.97466"; transcript_id "MSTRG.97466.552"; exon_number "1";
chr2	StringTie	exon	88860886	88860922	1000	-	.	gene_id "MSTRG.97466"; transcript_id "MSTRG.97466.552"; exon_number "2";
chr2	StringTie	exon	88866149	88866197	1000	-	.	gene_id "MSTRG.97466"; transcript_id "MSTRG.97466.552"; exon_number "3";
chr2	StringTie	transcript	88857161	88876377	1000	-	.	gene_id "MSTRG.97466"; transcript_id "MSTRG.97466.553";
chr2	StringTie	exon	88857161	88857683	1000	-	.	gene_id "MSTRG.97466"; transcript_id "MSTRG.97466.553"; exon_number "1";
chr2	StringTie	exon	88861221	88861255	1000	-	.	gene_id "MSTRG.97466"; transcript_id "MSTRG.97466.553"; exon_number "2";
chr2	StringTie	exon	88876366	88876377	1000	-	.	gene_id "MSTRG.97466"; transcript_id "MSTRG.97466.553"; exon_number "3";
chr2	StringTie	transcript	88857161	88864919	1000	-	.	gene_id "MSTRG.97466"; transcript_id "MSTRG.97466.554";
chr2	StringTie	exon	88857161	88857683	1000	-	.	gene_id "MSTRG.97466"; transcript_id "MSTRG.97466.554"; exon_number "1";
chr2	StringTie	exon	88861221	88861254	1000	-	.	gene_id "MSTRG.97466"; transcript_id "MSTRG.97466.554"; exon_number "2";
chr2	StringTie	exon	88864820	88864919	1000	-	.	gene_id "MSTRG.97466"; transcript_id "MSTRG.97466.554"; exon_number "3";
chr2	StringTie	transcript	88857161	88866216	1000	-	.	gene_id "MSTRG.97466"; transcript_id "MSTRG.97466.555";
chr2	StringTie	exon	88857161	88857683	1000	-	.	gene_id "MSTRG.97466"; transcript_id "MSTRG.97466.555"; exon_number "1";
chr2	StringTie	exon	88861886	88862083	1000	-	.	gene_id "MSTRG.97466"; transcript_id "MSTRG.97466.555"; exon_number "2";
chr2	StringTie	exon	88865526	88866216	1000	-	.	gene_id "MSTRG.97466"; transcript_id "MSTRG.97466.555"; exon_number "3";
chr2	StringTie	transcript	88857161	88877562	1000	-	.	gene_id "MSTRG.97466"; transcript_id "MSTRG.97466.556";
chr2	StringTie	exon	88857161	88857683	1000	-	.	gene_id "MSTRG.97466"; transcript_id "MSTRG.97466.556"; exon_number "1";
chr2	StringTie	exon	88861886	88861921	1000	-	.	gene_id "MSTRG.97466"; transcript_id "MSTRG.97466.556"; exon_number "2";
chr2	StringTie	exon	88877553	88877562	1000	-	.	gene_id "MSTRG.97466"; transcript_id "MSTRG.97466.556"; exon_number "3";
chr2	StringTie	transcript	88857161	88947842	1000	-	.	gene_id "MSTRG.97466"; transcript_id "MSTRG.97466.557";
chr2	StringTie	exon	88857161	88857683	1000	-	.	gene_id "MSTRG.97466"; transcript_id "MSTRG.97466.557"; exon_number "1";
chr2	StringTie	exon	88861525	88861563	1000	-	.	gene_id "MSTRG.97466"; transcript_id "MSTRG.97466.557"; exon_number "2";
chr2	StringTie	exon	88947297	88947596	1000	-	.	gene_id "MSTRG.97466"; transcript_id "MSTRG.97466.557"; exon_number "3";
chr2	StringTie	exon	88947722	88947842	1000	-	.	gene_id "MSTRG.97466"; transcript_id "MSTRG.97466.557"; exon_number "4";
chr2	StringTie	transcript	88857161	89027820	1000	-	.	gene_id "MSTRG.97466"; transcript_id "MSTRG.97466.558";
chr2	StringTie	exon	88857161	88857683	1000	-	.	gene_id "MSTRG.97466"; transcript_id "MSTRG.97466.558"; exon_number "1";
chr2	StringTie	exon	88861221	88861255	1000	-	.	gene_id "MSTRG.97466"; transcript_id "MSTRG.97466.558"; exon_number "2";
chr2	StringTie	exon	89027172	89027466	1000	-	.	gene_id "MSTRG.97466"; transcript_id "MSTRG.97466.558"; exon_number "3";
chr2	StringTie	exon	89027636	89027820	1000	-	.	gene_id "MSTRG.97466"; transcript_id "MSTRG.97466.558"; exon_number "4";
chr2	StringTie	transcript	88857161	89177189	1000	-	.	gene_id "MSTRG.97466"; transcript_id "MSTRG.97466.559";
chr2	StringTie	exon	88857161	88857683	1000	-	.	gene_id "MSTRG.97466"; transcript_id "MSTRG.97466.559"; exon_number "1";
chr2	StringTie	exon	88861221	88861258	1000	-	.	gene_id "MSTRG.97466"; transcript_id "MSTRG.97466.559"; exon_number "2";
chr2	StringTie	exon	89176329	89176638	1000	-	.	gene_id "MSTRG.97466"; transcript_id "MSTRG.97466.559"; exon_number "3";
chr2	StringTie	exon	89177082	89177189	1000	-	.	gene_id "MSTRG.97466"; transcript_id "MSTRG.97466.559"; exon_number "4";
chr2	StringTie	transcript	88846677	89039235	1000	-	.	gene_id "MSTRG.97466"; transcript_id "MSTRG.97466.56";
chr2	StringTie	exon	88846677	88846711	1000	-	.	gene_id "MSTRG.97466"; transcript_id "MSTRG.97466.56"; exon_number "1";
chr2	StringTie	exon	88857163	88857683	1000	-	.	gene_id "MSTRG.97466"; transcript_id "MSTRG.97466.56"; exon_number "2";
chr2	StringTie	exon	88861886	88861923	1000	-	.	gene_id "MSTRG.97466"; transcript_id "MSTRG.97466.56"; exon_number "3";
chr2	StringTie	exon	89027175	89027466	1000	-	.	gene_id "MSTRG.97466"; transcript_id "MSTRG.97466.56"; exon_number "4";
chr2	StringTie	exon	89027636	89027692	1000	-	.	gene_id "MSTRG.97466"; transcript_id "MSTRG.97466.56"; exon_number "5";
chr2	StringTie	exon	89039185	89039235	1000	-	.	gene_id "MSTRG.97466"; transcript_id "MSTRG.97466.56"; exon_number "6";
chr2	StringTie	transcript	88857161	89268520	1000	-	.	gene_id "MSTRG.97466"; transcript_id "MSTRG.97466.560";
chr2	StringTie	exon	88857161	88857683	1000	-	.	gene_id "MSTRG.97466"; transcript_id "MSTRG.97466.560"; exon_number "1";
chr2	StringTie	exon	88861221	88861560	1000	-	.	gene_id "MSTRG.97466"; transcript_id "MSTRG.97466.560"; exon_number "2";
chr2	StringTie	exon	89268000	89268296	1000	-	.	gene_id "MSTRG.97466"; transcript_id "MSTRG.97466.560"; exon_number "3";
chr2	StringTie	exon	89268421	89268520	1000	-	.	gene_id "MSTRG.97466"; transcript_id "MSTRG.97466.560"; exon_number "4";
chr2	StringTie	transcript	88857161	89010502	1000	-	.	gene_id "MSTRG.97466"; transcript_id "MSTRG.97466.561";
chr2	StringTie	exon	88857161	88857683	1000	-	.	gene_id "MSTRG.97466"; transcript_id "MSTRG.97466.561"; exon_number "1";
chr2	StringTie	exon	88860886	88860936	1000	-	.	gene_id "MSTRG.97466"; transcript_id "MSTRG.97466.561"; exon_number "2";
chr2	StringTie	exon	89009990	89010277	1000	-	.	gene_id "MSTRG.97466"; transcript_id "MSTRG.97466.561"; exon_number "3";
chr2	StringTie	exon	89010403	89010502	1000	-	.	gene_id "MSTRG.97466"; transcript_id "MSTRG.97466.561"; exon_number "4";
chr2	StringTie	transcript	88857161	88947821	1000	-	.	gene_id "MSTRG.97466"; transcript_id "MSTRG.97466.562";
chr2	StringTie	exon	88857161	88857683	1000	-	.	gene_id "MSTRG.97466"; transcript_id "MSTRG.97466.562"; exon_number "1";
chr2	StringTie	exon	88860886	88860924	1000	-	.	gene_id "MSTRG.97466"; transcript_id "MSTRG.97466.562"; exon_number "2";
chr2	StringTie	exon	88947303	88947539	1000	-	.	gene_id "MSTRG.97466"; transcript_id "MSTRG.97466.562"; exon_number "3";
chr2	StringTie	exon	88947722	88947821	1000	-	.	gene_id "MSTRG.97466"; transcript_id "MSTRG.97466.562"; exon_number "4";
chr2	StringTie	transcript	88857161	89027734	1000	-	.	gene_id "MSTRG.97466"; transcript_id "MSTRG.97466.563";
chr2	StringTie	exon	88857161	88857683	1000	-	.	gene_id "MSTRG.97466"; transcript_id "MSTRG.97466.563"; exon_number "1";
chr2	StringTie	exon	88861525	88861563	1000	-	.	gene_id "MSTRG.97466"; transcript_id "MSTRG.97466.563"; exon_number "2";
chr2	StringTie	exon	89027167	89027466	1000	-	.	gene_id "MSTRG.97466"; transcript_id "MSTRG.97466.563"; exon_number "3";
chr2	StringTie	exon	89027636	89027734	1000	-	.	gene_id "MSTRG.97466"; transcript_id "MSTRG.97466.563"; exon_number "4";
chr2	StringTie	transcript	88857161	89268520	1000	-	.	gene_id "MSTRG.97466"; transcript_id "MSTRG.97466.564";
chr2	StringTie	exon	88857161	88857683	1000	-	.	gene_id "MSTRG.97466"; transcript_id "MSTRG.97466.564"; exon_number "1";
chr2	StringTie	exon	88861525	88861560	1000	-	.	gene_id "MSTRG.97466"; transcript_id "MSTRG.97466.564"; exon_number "2";
chr2	StringTie	exon	89268000	89268296	1000	-	.	gene_id "MSTRG.97466"; transcript_id "MSTRG.97466.564"; exon_number "3";
chr2	StringTie	exon	89268421	89268520	1000	-	.	gene_id "MSTRG.97466"; transcript_id "MSTRG.97466.564"; exon_number "4";
chr2	StringTie	transcript	88857161	89143159	1000	-	.	gene_id "MSTRG.97466"; transcript_id "MSTRG.97466.565";
chr2	StringTie	exon	88857161	88857683	1000	-	.	gene_id "MSTRG.97466"; transcript_id "MSTRG.97466.565"; exon_number "1";
chr2	StringTie	exon	88861221	88861537	1000	-	.	gene_id "MSTRG.97466"; transcript_id "MSTRG.97466.565"; exon_number "2";
chr2	StringTie	exon	88861899	88861921	1000	-	.	gene_id "MSTRG.97466"; transcript_id "MSTRG.97466.565"; exon_number "3";
chr2	StringTie	exon	89142576	89142872	1000	-	.	gene_id "MSTRG.97466"; transcript_id "MSTRG.97466.565"; exon_number "4";
chr2	StringTie	exon	89143060	89143159	1000	-	.	gene_id "MSTRG.97466"; transcript_id "MSTRG.97466.565"; exon_number "5";
chr2	StringTie	transcript	88857161	89213942	1000	-	.	gene_id "MSTRG.97466"; transcript_id "MSTRG.97466.566";
chr2	StringTie	exon	88857161	88857683	1000	-	.	gene_id "MSTRG.97466"; transcript_id "MSTRG.97466.566"; exon_number "1";
chr2	StringTie	exon	88860568	88860898	1000	-	.	gene_id "MSTRG.97466"; transcript_id "MSTRG.97466.566"; exon_number "2";
chr2	StringTie	exon	88861899	88861923	1000	-	.	gene_id "MSTRG.97466"; transcript_id "MSTRG.97466.566"; exon_number "3";
chr2	StringTie	exon	89213424	89213718	1000	-	.	gene_id "MSTRG.97466"; transcript_id "MSTRG.97466.566"; exon_number "4";
chr2	StringTie	exon	89213843	89213942	1000	-	.	gene_id "MSTRG.97466"; transcript_id "MSTRG.97466.566"; exon_number "5";
chr2	StringTie	transcript	88857161	88947821	1000	-	.	gene_id "MSTRG.97466"; transcript_id "MSTRG.97466.567";
chr2	StringTie	exon	88857161	88857683	1000	-	.	gene_id "MSTRG.97466"; transcript_id "MSTRG.97466.567"; exon_number "1";
chr2	StringTie	exon	88860886	88860898	1000	-	.	gene_id "MSTRG.97466"; transcript_id "MSTRG.97466.567"; exon_number "2";
chr2	StringTie	exon	88861899	88861924	1000	-	.	gene_id "MSTRG.97466"; transcript_id "MSTRG.97466.567"; exon_number "3";
chr2	StringTie	exon	88947306	88947596	1000	-	.	gene_id "MSTRG.97466"; transcript_id "MSTRG.97466.567"; exon_number "4";
chr2	StringTie	exon	88947722	88947821	1000	-	.	gene_id "MSTRG.97466"; transcript_id "MSTRG.97466.567"; exon_number "5";
chr2	StringTie	transcript	88857161	89143159	1000	-	.	gene_id "MSTRG.97466"; transcript_id "MSTRG.97466.568";
chr2	StringTie	exon	88857161	88857683	1000	-	.	gene_id "MSTRG.97466"; transcript_id "MSTRG.97466.568"; exon_number "1";
chr2	StringTie	exon	88860886	88861537	1000	-	.	gene_id "MSTRG.97466"; transcript_id "MSTRG.97466.568"; exon_number "2";
chr2	StringTie	exon	88861899	88861921	1000	-	.	gene_id "MSTRG.97466"; transcript_id "MSTRG.97466.568"; exon_number "3";
chr2	StringTie	exon	89142576	89142872	1000	-	.	gene_id "MSTRG.97466"; transcript_id "MSTRG.97466.568"; exon_number "4";
chr2	StringTie	exon	89143060	89143159	1000	-	.	gene_id "MSTRG.97466"; transcript_id "MSTRG.97466.568"; exon_number "5";
chr2	StringTie	transcript	88857161	89027727	1000	-	.	gene_id "MSTRG.97466"; transcript_id "MSTRG.97466.569";
chr2	StringTie	exon	88857161	88857683	1000	-	.	gene_id "MSTRG.97466"; transcript_id "MSTRG.97466.569"; exon_number "1";
chr2	StringTie	exon	88861525	88861537	1000	-	.	gene_id "MSTRG.97466"; transcript_id "MSTRG.97466.569"; exon_number "2";
chr2	StringTie	exon	88861899	88861923	1000	-	.	gene_id "MSTRG.97466"; transcript_id "MSTRG.97466.569"; exon_number "3";
chr2	StringTie	exon	89027172	89027466	1000	-	.	gene_id "MSTRG.97466"; transcript_id "MSTRG.97466.569"; exon_number "4";
chr2	StringTie	exon	89027636	89027727	1000	-	.	gene_id "MSTRG.97466"; transcript_id "MSTRG.97466.569"; exon_number "5";
chr2	StringTie	transcript	88846677	89326360	1000	-	.	gene_id "MSTRG.97466"; transcript_id "MSTRG.97466.57";
chr2	StringTie	exon	88846677	88846711	1000	-	.	gene_id "MSTRG.97466"; transcript_id "MSTRG.97466.57"; exon_number "1";
chr2	StringTie	exon	88857163	88857683	1000	-	.	gene_id "MSTRG.97466"; transcript_id "MSTRG.97466.57"; exon_number "2";
chr2	StringTie	exon	88860886	88860898	1000	-	.	gene_id "MSTRG.97466"; transcript_id "MSTRG.97466.57"; exon_number "3";
chr2	StringTie	exon	88861899	88861923	1000	-	.	gene_id "MSTRG.97466"; transcript_id "MSTRG.97466.57"; exon_number "4";
chr2	StringTie	exon	89319626	89319920	1000	-	.	gene_id "MSTRG.97466"; transcript_id "MSTRG.97466.57"; exon_number "5";
chr2	StringTie	exon	89320045	89320088	1000	-	.	gene_id "MSTRG.97466"; transcript_id "MSTRG.97466.57"; exon_number "6";
chr2	StringTie	exon	89326032	89326360	1000	-	.	gene_id "MSTRG.97466"; transcript_id "MSTRG.97466.57"; exon_number "7";
chr2	StringTie	transcript	88857161	89213923	1000	-	.	gene_id "MSTRG.97466"; transcript_id "MSTRG.97466.570";
chr2	StringTie	exon	88857161	88857683	1000	-	.	gene_id "MSTRG.97466"; transcript_id "MSTRG.97466.570"; exon_number "1";
chr2	StringTie	exon	88861525	88861537	1000	-	.	gene_id "MSTRG.97466"; transcript_id "MSTRG.97466.570"; exon_number "2";
chr2	StringTie	exon	88861899	88861923	1000	-	.	gene_id "MSTRG.97466"; transcript_id "MSTRG.97466.570"; exon_number "3";
chr2	StringTie	exon	89213424	89213718	1000	-	.	gene_id "MSTRG.97466"; transcript_id "MSTRG.97466.570"; exon_number "4";
chr2	StringTie	exon	89213843	89213923	1000	-	.	gene_id "MSTRG.97466"; transcript_id "MSTRG.97466.570"; exon_number "5";
chr2	StringTie	transcript	88857161	89143254	1000	-	.	gene_id "MSTRG.97466"; transcript_id "MSTRG.97466.571";
chr2	StringTie	exon	88857161	88857683	1000	-	.	gene_id "MSTRG.97466"; transcript_id "MSTRG.97466.571"; exon_number "1";
chr2	StringTie	exon	88861221	88861537	1000	-	.	gene_id "MSTRG.97466"; transcript_id "MSTRG.97466.571"; exon_number "2";
chr2	StringTie	exon	88861899	88861921	1000	-	.	gene_id "MSTRG.97466"; transcript_id "MSTRG.97466.571"; exon_number "3";
chr2	StringTie	exon	89142573	89142878	1000	-	.	gene_id "MSTRG.97466"; transcript_id "MSTRG.97466.571"; exon_number "4";
chr2	StringTie	exon	89143060	89143254	1000	-	.	gene_id "MSTRG.97466"; transcript_id "MSTRG.97466.571"; exon_number "5";
chr2	StringTie	transcript	88857161	89027820	1000	-	.	gene_id "MSTRG.97466"; transcript_id "MSTRG.97466.572";
chr2	StringTie	exon	88857161	88857683	1000	-	.	gene_id "MSTRG.97466"; transcript_id "MSTRG.97466.572"; exon_number "1";
chr2	StringTie	exon	88860886	88860898	1000	-	.	gene_id "MSTRG.97466"; transcript_id "MSTRG.97466.572"; exon_number "2";
chr2	StringTie	exon	88861234	88861255	1000	-	.	gene_id "MSTRG.97466"; transcript_id "MSTRG.97466.572"; exon_number "3";
chr2	StringTie	exon	89027172	89027466	1000	-	.	gene_id "MSTRG.97466"; transcript_id "MSTRG.97466.572"; exon_number "4";
chr2	StringTie	exon	89027636	89027820	1000	-	.	gene_id "MSTRG.97466"; transcript_id "MSTRG.97466.572"; exon_number "5";
chr2	StringTie	transcript	88857161	89143545	1000	-	.	gene_id "MSTRG.97466"; transcript_id "MSTRG.97466.573";
chr2	StringTie	exon	88857161	88857683	1000	-	.	gene_id "MSTRG.97466"; transcript_id "MSTRG.97466.573"; exon_number "1";
chr2	StringTie	exon	88861525	88861589	1000	-	.	gene_id "MSTRG.97466"; transcript_id "MSTRG.97466.573"; exon_number "2";
chr2	StringTie	exon	88861886	88861923	1000	-	.	gene_id "MSTRG.97466"; transcript_id "MSTRG.97466.573"; exon_number "3";
chr2	StringTie	exon	89142575	89142872	1000	-	.	gene_id "MSTRG.97466"; transcript_id "MSTRG.97466.573"; exon_number "4";
chr2	StringTie	exon	89143060	89143545	1000	-	.	gene_id "MSTRG.97466"; transcript_id "MSTRG.97466.573"; exon_number "5";
chr2	StringTie	transcript	88857161	89046511	1000	-	.	gene_id "MSTRG.97466"; transcript_id "MSTRG.97466.574";
chr2	StringTie	exon	88857161	88857683	1000	-	.	gene_id "MSTRG.97466"; transcript_id "MSTRG.97466.574"; exon_number "1";
chr2	StringTie	exon	88860886	88860922	1000	-	.	gene_id "MSTRG.97466"; transcript_id "MSTRG.97466.574"; exon_number "2";
chr2	StringTie	exon	89040224	89040238	1000	-	.	gene_id "MSTRG.97466"; transcript_id "MSTRG.97466.574"; exon_number "3";
chr2	StringTie	exon	89046006	89046285	1000	-	.	gene_id "MSTRG.97466"; transcript_id "MSTRG.97466.574"; exon_number "4";
chr2	StringTie	exon	89046412	89046511	1000	-	.	gene_id "MSTRG.97466"; transcript_id "MSTRG.97466.574"; exon_number "5";
chr2	StringTie	transcript	88857162	89222482	1000	-	.	gene_id "MSTRG.97466"; transcript_id "MSTRG.97466.576";
chr2	StringTie	exon	88857162	88857683	1000	-	.	gene_id "MSTRG.97466"; transcript_id "MSTRG.97466.576"; exon_number "1";
chr2	StringTie	exon	88860886	88860898	1000	-	.	gene_id "MSTRG.97466"; transcript_id "MSTRG.97466.576"; exon_number "2";
chr2	StringTie	exon	88861899	88861920	1000	-	.	gene_id "MSTRG.97466"; transcript_id "MSTRG.97466.576"; exon_number "3";
chr2	StringTie	exon	89221699	89222008	1000	-	.	gene_id "MSTRG.97466"; transcript_id "MSTRG.97466.576"; exon_number "4";
chr2	StringTie	exon	89222383	89222482	1000	-	.	gene_id "MSTRG.97466"; transcript_id "MSTRG.97466.576"; exon_number "5";
chr2	StringTie	transcript	88846677	88993079	1000	-	.	gene_id "MSTRG.97466"; transcript_id "MSTRG.97466.58";
chr2	StringTie	exon	88846677	88846711	1000	-	.	gene_id "MSTRG.97466"; transcript_id "MSTRG.97466.58"; exon_number "1";
chr2	StringTie	exon	88857163	88857683	1000	-	.	gene_id "MSTRG.97466"; transcript_id "MSTRG.97466.58"; exon_number "2";
chr2	StringTie	exon	88861886	88861920	1000	-	.	gene_id "MSTRG.97466"; transcript_id "MSTRG.97466.58"; exon_number "3";
chr2	StringTie	exon	88992407	88992704	1000	-	.	gene_id "MSTRG.97466"; transcript_id "MSTRG.97466.58"; exon_number "4";
chr2	StringTie	exon	88992830	88993079	1000	-	.	gene_id "MSTRG.97466"; transcript_id "MSTRG.97466.58"; exon_number "5";
chr2	StringTie	transcript	88974260	88979220	1000	-	.	gene_id "MSTRG.97466"; transcript_id "MSTRG.97466.584";
chr2	StringTie	exon	88974260	88974274	1000	-	.	gene_id "MSTRG.97466"; transcript_id "MSTRG.97466.584"; exon_number "1";
chr2	StringTie	exon	88978482	88978709	1000	-	.	gene_id "MSTRG.97466"; transcript_id "MSTRG.97466.584"; exon_number "2";
chr2	StringTie	exon	88978936	88979220	1000	-	.	gene_id "MSTRG.97466"; transcript_id "MSTRG.97466.584"; exon_number "3";
chr2	StringTie	transcript	88977640	88992897	1000	-	.	gene_id "MSTRG.97466"; transcript_id "MSTRG.97466.585";
chr2	StringTie	exon	88977640	88978709	1000	-	.	gene_id "MSTRG.97466"; transcript_id "MSTRG.97466.585"; exon_number "1";
chr2	StringTie	exon	88992830	88992897	1000	-	.	gene_id "MSTRG.97466"; transcript_id "MSTRG.97466.585"; exon_number "2";
chr2	StringTie	transcript	89009848	89010622	1000	-	.	gene_id "MSTRG.97466"; transcript_id "MSTRG.97466.588";
chr2	StringTie	exon	89009848	89010220	1000	-	.	gene_id "MSTRG.97466"; transcript_id "MSTRG.97466.588"; exon_number "1";
chr2	StringTie	exon	89010403	89010622	1000	-	.	gene_id "MSTRG.97466"; transcript_id "MSTRG.97466.588"; exon_number "2";
chr2	StringTie	transcript	89009952	89027729	1000	-	.	gene_id "MSTRG.97466"; transcript_id "MSTRG.97466.589";
chr2	StringTie	exon	89009952	89010277	1000	-	.	gene_id "MSTRG.97466"; transcript_id "MSTRG.97466.589"; exon_number "1";
chr2	StringTie	exon	89027636	89027729	1000	-	.	gene_id "MSTRG.97466"; transcript_id "MSTRG.97466.589"; exon_number "2";
chr2	StringTie	transcript	88846677	89143860	1000	-	.	gene_id "MSTRG.97466"; transcript_id "MSTRG.97466.59";
chr2	StringTie	exon	88846677	88846711	1000	-	.	gene_id "MSTRG.97466"; transcript_id "MSTRG.97466.59"; exon_number "1";
chr2	StringTie	exon	88857163	88857683	1000	-	.	gene_id "MSTRG.97466"; transcript_id "MSTRG.97466.59"; exon_number "2";
chr2	StringTie	exon	88860886	88860923	1000	-	.	gene_id "MSTRG.97466"; transcript_id "MSTRG.97466.59"; exon_number "3";
chr2	StringTie	exon	89142575	89142872	1000	-	.	gene_id "MSTRG.97466"; transcript_id "MSTRG.97466.59"; exon_number "4";
chr2	StringTie	exon	89143060	89143190	1000	-	.	gene_id "MSTRG.97466"; transcript_id "MSTRG.97466.59"; exon_number "5";
chr2	StringTie	exon	89143829	89143860	1000	-	.	gene_id "MSTRG.97466"; transcript_id "MSTRG.97466.59"; exon_number "6";
chr2	StringTie	transcript	89027163	89027736	1000	-	.	gene_id "MSTRG.97466"; transcript_id "MSTRG.97466.591";
chr2	StringTie	exon	89027163	89027321	1000	-	.	gene_id "MSTRG.97466"; transcript_id "MSTRG.97466.591"; exon_number "1";
chr2	StringTie	exon	89027636	89027736	1000	-	.	gene_id "MSTRG.97466"; transcript_id "MSTRG.97466.591"; exon_number "2";
chr2	StringTie	transcript	89027166	89046466	1000	-	.	gene_id "MSTRG.97466"; transcript_id "MSTRG.97466.592";
chr2	StringTie	exon	89027166	89027273	1000	-	.	gene_id "MSTRG.97466"; transcript_id "MSTRG.97466.592"; exon_number "1";
chr2	StringTie	exon	89046093	89046286	1000	-	.	gene_id "MSTRG.97466"; transcript_id "MSTRG.97466.592"; exon_number "2";
chr2	StringTie	exon	89046412	89046466	1000	-	.	gene_id "MSTRG.97466"; transcript_id "MSTRG.97466.592"; exon_number "3";
chr2	StringTie	transcript	89027166	89046568	1000	-	.	gene_id "MSTRG.97466"; transcript_id "MSTRG.97466.593";
chr2	StringTie	exon	89027166	89027273	1000	-	.	gene_id "MSTRG.97466"; transcript_id "MSTRG.97466.593"; exon_number "1";
chr2	StringTie	exon	89046093	89046285	1000	-	.	gene_id "MSTRG.97466"; transcript_id "MSTRG.97466.593"; exon_number "2";
chr2	StringTie	exon	89046412	89046568	1000	-	.	gene_id "MSTRG.97466"; transcript_id "MSTRG.97466.593"; exon_number "3";
chr2	StringTie	transcript	89040142	89046489	1000	-	.	gene_id "MSTRG.97466"; transcript_id "MSTRG.97466.595";
chr2	StringTie	exon	89040142	89040519	1000	-	.	gene_id "MSTRG.97466"; transcript_id "MSTRG.97466.595"; exon_number "1";
chr2	StringTie	exon	89046412	89046489	1000	-	.	gene_id "MSTRG.97466"; transcript_id "MSTRG.97466.595"; exon_number "2";
chr2	StringTie	transcript	89045776	89046574	1000	-	.	gene_id "MSTRG.97466"; transcript_id "MSTRG.97466.597";
chr2	StringTie	exon	89045776	89045787	1000	-	.	gene_id "MSTRG.97466"; transcript_id "MSTRG.97466.597"; exon_number "1";
chr2	StringTie	exon	89046006	89046285	1000	-	.	gene_id "MSTRG.97466"; transcript_id "MSTRG.97466.597"; exon_number "2";
chr2	StringTie	exon	89046412	89046574	1000	-	.	gene_id "MSTRG.97466"; transcript_id "MSTRG.97466.597"; exon_number "3";
chr2	StringTie	transcript	88846677	89085837	1000	-	.	gene_id "MSTRG.97466"; transcript_id "MSTRG.97466.60";
chr2	StringTie	exon	88846677	88846711	1000	-	.	gene_id "MSTRG.97466"; transcript_id "MSTRG.97466.60"; exon_number "1";
chr2	StringTie	exon	88857163	88857683	1000	-	.	gene_id "MSTRG.97466"; transcript_id "MSTRG.97466.60"; exon_number "2";
chr2	StringTie	exon	88860886	88860923	1000	-	.	gene_id "MSTRG.97466"; transcript_id "MSTRG.97466.60"; exon_number "3";
chr2	StringTie	exon	89085178	89085472	1000	-	.	gene_id "MSTRG.97466"; transcript_id "MSTRG.97466.60"; exon_number "4";
chr2	StringTie	exon	89085642	89085837	1000	-	.	gene_id "MSTRG.97466"; transcript_id "MSTRG.97466.60"; exon_number "5";
chr2	StringTie	transcript	89078037	89085728	1000	-	.	gene_id "MSTRG.97466"; transcript_id "MSTRG.97466.600";
chr2	StringTie	exon	89078037	89078123	1000	-	.	gene_id "MSTRG.97466"; transcript_id "MSTRG.97466.600"; exon_number "1";
chr2	StringTie	exon	89085280	89085472	1000	-	.	gene_id "MSTRG.97466"; transcript_id "MSTRG.97466.600"; exon_number "2";
chr2	StringTie	exon	89085642	89085728	1000	-	.	gene_id "MSTRG.97466"; transcript_id "MSTRG.97466.600"; exon_number "3";
chr2	StringTie	transcript	89078092	89117912	1000	-	.	gene_id "MSTRG.97466"; transcript_id "MSTRG.97466.601";
chr2	StringTie	exon	89078092	89078123	1000	-	.	gene_id "MSTRG.97466"; transcript_id "MSTRG.97466.601"; exon_number "1";
chr2	StringTie	exon	89085253	89085327	1000	-	.	gene_id "MSTRG.97466"; transcript_id "MSTRG.97466.601"; exon_number "2";
chr2	StringTie	exon	89100010	89100154	1000	-	.	gene_id "MSTRG.97466"; transcript_id "MSTRG.97466.601"; exon_number "3";
chr2	StringTie	exon	89117763	89117912	1000	-	.	gene_id "MSTRG.97466"; transcript_id "MSTRG.97466.601"; exon_number "4";
chr2	StringTie	transcript	89128300	89143159	1000	-	.	gene_id "MSTRG.97466"; transcript_id "MSTRG.97466.605";
chr2	StringTie	exon	89128300	89128312	1000	-	.	gene_id "MSTRG.97466"; transcript_id "MSTRG.97466.605"; exon_number "1";
chr2	StringTie	exon	89142778	89142872	1000	-	.	gene_id "MSTRG.97466"; transcript_id "MSTRG.97466.605"; exon_number "2";
chr2	StringTie	exon	89143060	89143159	1000	-	.	gene_id "MSTRG.97466"; transcript_id "MSTRG.97466.605"; exon_number "3";
chr2	StringTie	transcript	89128785	89143159	1000	-	.	gene_id "MSTRG.97466"; transcript_id "MSTRG.97466.607";
chr2	StringTie	exon	89128785	89128808	1000	-	.	gene_id "MSTRG.97466"; transcript_id "MSTRG.97466.607"; exon_number "1";
chr2	StringTie	exon	89142677	89142724	1000	-	.	gene_id "MSTRG.97466"; transcript_id "MSTRG.97466.607"; exon_number "2";
chr2	StringTie	exon	89143060	89143159	1000	-	.	gene_id "MSTRG.97466"; transcript_id "MSTRG.97466.607"; exon_number "3";
chr2	StringTie	transcript	89130706	89143159	1000	-	.	gene_id "MSTRG.97466"; transcript_id "MSTRG.97466.608";
chr2	StringTie	exon	89130706	89130718	1000	-	.	gene_id "MSTRG.97466"; transcript_id "MSTRG.97466.608"; exon_number "1";
chr2	StringTie	exon	89142778	89142872	1000	-	.	gene_id "MSTRG.97466"; transcript_id "MSTRG.97466.608"; exon_number "2";
chr2	StringTie	exon	89143060	89143159	1000	-	.	gene_id "MSTRG.97466"; transcript_id "MSTRG.97466.608"; exon_number "3";
chr2	StringTie	transcript	89134975	89143159	1000	-	.	gene_id "MSTRG.97466"; transcript_id "MSTRG.97466.609";
chr2	StringTie	exon	89134975	89135035	1000	-	.	gene_id "MSTRG.97466"; transcript_id "MSTRG.97466.609"; exon_number "1";
chr2	StringTie	exon	89142585	89142872	1000	-	.	gene_id "MSTRG.97466"; transcript_id "MSTRG.97466.609"; exon_number "2";
chr2	StringTie	exon	89143060	89143159	1000	-	.	gene_id "MSTRG.97466"; transcript_id "MSTRG.97466.609"; exon_number "3";
chr2	StringTie	transcript	88846677	89027890	1000	-	.	gene_id "MSTRG.97466"; transcript_id "MSTRG.97466.61";
chr2	StringTie	exon	88846677	88846711	1000	-	.	gene_id "MSTRG.97466"; transcript_id "MSTRG.97466.61"; exon_number "1";
chr2	StringTie	exon	88857163	88857683	1000	-	.	gene_id "MSTRG.97466"; transcript_id "MSTRG.97466.61"; exon_number "2";
chr2	StringTie	exon	88860886	88860923	1000	-	.	gene_id "MSTRG.97466"; transcript_id "MSTRG.97466.61"; exon_number "3";
chr2	StringTie	exon	89027172	89027466	1000	-	.	gene_id "MSTRG.97466"; transcript_id "MSTRG.97466.61"; exon_number "4";
chr2	StringTie	exon	89027636	89027890	1000	-	.	gene_id "MSTRG.97466"; transcript_id "MSTRG.97466.61"; exon_number "5";
chr2	StringTie	transcript	89141262	89143159	1000	-	.	gene_id "MSTRG.97466"; transcript_id "MSTRG.97466.611";
chr2	StringTie	exon	89141262	89141281	1000	-	.	gene_id "MSTRG.97466"; transcript_id "MSTRG.97466.611"; exon_number "1";
chr2	StringTie	exon	89142585	89142872	1000	-	.	gene_id "MSTRG.97466"; transcript_id "MSTRG.97466.611"; exon_number "2";
chr2	StringTie	exon	89143060	89143159	1000	-	.	gene_id "MSTRG.97466"; transcript_id "MSTRG.97466.611"; exon_number "3";
chr2	StringTie	transcript	89142105	89143159	1000	-	.	gene_id "MSTRG.97466"; transcript_id "MSTRG.97466.612";
chr2	StringTie	exon	89142105	89142118	1000	-	.	gene_id "MSTRG.97466"; transcript_id "MSTRG.97466.612"; exon_number "1";
chr2	StringTie	exon	89142786	89142872	1000	-	.	gene_id "MSTRG.97466"; transcript_id "MSTRG.97466.612"; exon_number "2";
chr2	StringTie	exon	89143060	89143159	1000	-	.	gene_id "MSTRG.97466"; transcript_id "MSTRG.97466.612"; exon_number "3";
chr2	StringTie	transcript	89142119	89143159	1000	-	.	gene_id "MSTRG.97466"; transcript_id "MSTRG.97466.613";
chr2	StringTie	exon	89142119	89142374	1000	-	.	gene_id "MSTRG.97466"; transcript_id "MSTRG.97466.613"; exon_number "1";
chr2	StringTie	exon	89142585	89142872	1000	-	.	gene_id "MSTRG.97466"; transcript_id "MSTRG.97466.613"; exon_number "2";
chr2	StringTie	exon	89143060	89143159	1000	-	.	gene_id "MSTRG.97466"; transcript_id "MSTRG.97466.613"; exon_number "3";
chr2	StringTie	transcript	89142224	89143254	1000	-	.	gene_id "MSTRG.97466"; transcript_id "MSTRG.97466.614";
chr2	StringTie	exon	89142224	89142336	1000	-	.	gene_id "MSTRG.97466"; transcript_id "MSTRG.97466.614"; exon_number "1";
chr2	StringTie	exon	89142590	89142878	1000	-	.	gene_id "MSTRG.97466"; transcript_id "MSTRG.97466.614"; exon_number "2";
chr2	StringTie	exon	89143060	89143254	1000	-	.	gene_id "MSTRG.97466"; transcript_id "MSTRG.97466.614"; exon_number "3";
chr2	StringTie	transcript	89142443	89143159	1000	-	.	gene_id "MSTRG.97466"; transcript_id "MSTRG.97466.615";
chr2	StringTie	exon	89142443	89142650	1000	-	.	gene_id "MSTRG.97466"; transcript_id "MSTRG.97466.615"; exon_number "1";
chr2	StringTie	exon	89142677	89142815	1000	-	.	gene_id "MSTRG.97466"; transcript_id "MSTRG.97466.615"; exon_number "2";
chr2	StringTie	exon	89143060	89143159	1000	-	.	gene_id "MSTRG.97466"; transcript_id "MSTRG.97466.615"; exon_number "3";
chr2	StringTie	transcript	89159745	89171212	1000	-	.	gene_id "MSTRG.97466"; transcript_id "MSTRG.97466.617";
chr2	StringTie	exon	89159745	89159853	1000	-	.	gene_id "MSTRG.97466"; transcript_id "MSTRG.97466.617"; exon_number "1";
chr2	StringTie	exon	89170852	89171044	1000	-	.	gene_id "MSTRG.97466"; transcript_id "MSTRG.97466.617"; exon_number "2";
chr2	StringTie	exon	89171157	89171212	1000	-	.	gene_id "MSTRG.97466"; transcript_id "MSTRG.97466.617"; exon_number "3";
chr2	StringTie	transcript	89159745	89268506	1000	-	.	gene_id "MSTRG.97466"; transcript_id "MSTRG.97466.618";
chr2	StringTie	exon	89159745	89159853	1000	-	.	gene_id "MSTRG.97466"; transcript_id "MSTRG.97466.618"; exon_number "1";
chr2	StringTie	exon	89268104	89268296	1000	-	.	gene_id "MSTRG.97466"; transcript_id "MSTRG.97466.618"; exon_number "2";
chr2	StringTie	exon	89268421	89268506	1000	-	.	gene_id "MSTRG.97466"; transcript_id "MSTRG.97466.618"; exon_number "3";
chr2	StringTie	transcript	88846677	89027890	1000	-	.	gene_id "MSTRG.97466"; transcript_id "MSTRG.97466.62";
chr2	StringTie	exon	88846677	88846711	1000	-	.	gene_id "MSTRG.97466"; transcript_id "MSTRG.97466.62"; exon_number "1";
chr2	StringTie	exon	88857163	88857683	1000	-	.	gene_id "MSTRG.97466"; transcript_id "MSTRG.97466.62"; exon_number "2";
chr2	StringTie	exon	88861525	88861537	1000	-	.	gene_id "MSTRG.97466"; transcript_id "MSTRG.97466.62"; exon_number "3";
chr2	StringTie	exon	88861899	88861923	1000	-	.	gene_id "MSTRG.97466"; transcript_id "MSTRG.97466.62"; exon_number "4";
chr2	StringTie	exon	89027175	89027466	1000	-	.	gene_id "MSTRG.97466"; transcript_id "MSTRG.97466.62"; exon_number "5";
chr2	StringTie	exon	89027636	89027890	1000	-	.	gene_id "MSTRG.97466"; transcript_id "MSTRG.97466.62"; exon_number "6";
chr2	StringTie	transcript	89176318	89196879	1000	-	.	gene_id "MSTRG.97466"; transcript_id "MSTRG.97466.621";
chr2	StringTie	exon	89176318	89176556	1000	-	.	gene_id "MSTRG.97466"; transcript_id "MSTRG.97466.621"; exon_number "1";
chr2	StringTie	exon	89196308	89196389	1000	-	.	gene_id "MSTRG.97466"; transcript_id "MSTRG.97466.621"; exon_number "2";
chr2	StringTie	exon	89196781	89196879	1000	-	.	gene_id "MSTRG.97466"; transcript_id "MSTRG.97466.621"; exon_number "3";
chr2	StringTie	transcript	89195979	89196902	1000	-	.	gene_id "MSTRG.97466"; transcript_id "MSTRG.97466.623";
chr2	StringTie	exon	89195979	89196249	1000	-	.	gene_id "MSTRG.97466"; transcript_id "MSTRG.97466.623"; exon_number "1";
chr2	StringTie	exon	89196781	89196902	1000	-	.	gene_id "MSTRG.97466"; transcript_id "MSTRG.97466.623"; exon_number "2";
chr2	StringTie	transcript	89196084	89222012	1000	-	.	gene_id "MSTRG.97466"; transcript_id "MSTRG.97466.624";
chr2	StringTie	exon	89196084	89196180	1000	-	.	gene_id "MSTRG.97466"; transcript_id "MSTRG.97466.624"; exon_number "1";
chr2	StringTie	exon	89221801	89222012	1000	-	.	gene_id "MSTRG.97466"; transcript_id "MSTRG.97466.624"; exon_number "2";
chr2	StringTie	transcript	89203242	89213954	1000	-	.	gene_id "MSTRG.97466"; transcript_id "MSTRG.97466.626";
chr2	StringTie	exon	89203242	89203915	1000	-	.	gene_id "MSTRG.97466"; transcript_id "MSTRG.97466.626"; exon_number "1";
chr2	StringTie	exon	89208397	89208534	1000	-	.	gene_id "MSTRG.97466"; transcript_id "MSTRG.97466.626"; exon_number "2";
chr2	StringTie	exon	89213843	89213954	1000	-	.	gene_id "MSTRG.97466"; transcript_id "MSTRG.97466.626"; exon_number "3";
chr2	StringTie	transcript	89213407	89213978	1000	-	.	gene_id "MSTRG.97466"; transcript_id "MSTRG.97466.628";
chr2	StringTie	exon	89213407	89213661	1000	-	.	gene_id "MSTRG.97466"; transcript_id "MSTRG.97466.628"; exon_number "1";
chr2	StringTie	exon	89213843	89213978	1000	-	.	gene_id "MSTRG.97466"; transcript_id "MSTRG.97466.628"; exon_number "2";
chr2	StringTie	transcript	88846677	89268604	1000	-	.	gene_id "MSTRG.97466"; transcript_id "MSTRG.97466.63";
chr2	StringTie	exon	88846677	88846711	1000	-	.	gene_id "MSTRG.97466"; transcript_id "MSTRG.97466.63"; exon_number "1";
chr2	StringTie	exon	88857163	88857683	1000	-	.	gene_id "MSTRG.97466"; transcript_id "MSTRG.97466.63"; exon_number "2";
chr2	StringTie	exon	88861525	88861556	1000	-	.	gene_id "MSTRG.97466"; transcript_id "MSTRG.97466.63"; exon_number "3";
chr2	StringTie	exon	89267993	89268296	1000	-	.	gene_id "MSTRG.97466"; transcript_id "MSTRG.97466.63"; exon_number "4";
chr2	StringTie	exon	89268421	89268604	1000	-	.	gene_id "MSTRG.97466"; transcript_id "MSTRG.97466.63"; exon_number "5";
chr2	StringTie	transcript	89221622	89222580	1000	-	.	gene_id "MSTRG.97466"; transcript_id "MSTRG.97466.630";
chr2	StringTie	exon	89221622	89221800	1000	-	.	gene_id "MSTRG.97466"; transcript_id "MSTRG.97466.630"; exon_number "1";
chr2	StringTie	exon	89221927	89222008	1000	-	.	gene_id "MSTRG.97466"; transcript_id "MSTRG.97466.630"; exon_number "2";
chr2	StringTie	exon	89222383	89222580	1000	-	.	gene_id "MSTRG.97466"; transcript_id "MSTRG.97466.630"; exon_number "3";
chr2	StringTie	transcript	89221681	89245698	1000	-	.	gene_id "MSTRG.97466"; transcript_id "MSTRG.97466.631";
chr2	StringTie	exon	89221681	89221780	1000	-	.	gene_id "MSTRG.97466"; transcript_id "MSTRG.97466.631"; exon_number "1";
chr2	StringTie	exon	89244864	89245091	1000	-	.	gene_id "MSTRG.97466"; transcript_id "MSTRG.97466.631"; exon_number "2";
chr2	StringTie	exon	89245518	89245698	1000	-	.	gene_id "MSTRG.97466"; transcript_id "MSTRG.97466.631"; exon_number "3";
chr2	StringTie	transcript	89221687	89222906	1000	-	.	gene_id "MSTRG.97466"; transcript_id "MSTRG.97466.632";
chr2	StringTie	exon	89221687	89221868	1000	-	.	gene_id "MSTRG.97466"; transcript_id "MSTRG.97466.632"; exon_number "1";
chr2	StringTie	exon	89221927	89222008	1000	-	.	gene_id "MSTRG.97466"; transcript_id "MSTRG.97466.632"; exon_number "2";
chr2	StringTie	exon	89222383	89222518	1000	-	.	gene_id "MSTRG.97466"; transcript_id "MSTRG.97466.632"; exon_number "3";
chr2	StringTie	exon	89222801	89222906	1000	-	.	gene_id "MSTRG.97466"; transcript_id "MSTRG.97466.632"; exon_number "4";
chr2	StringTie	transcript	89234079	89245729	1000	-	.	gene_id "MSTRG.97466"; transcript_id "MSTRG.97466.634";
chr2	StringTie	exon	89234079	89234198	1000	-	.	gene_id "MSTRG.97466"; transcript_id "MSTRG.97466.634"; exon_number "1";
chr2	StringTie	exon	89244795	89245091	1000	-	.	gene_id "MSTRG.97466"; transcript_id "MSTRG.97466.634"; exon_number "2";
chr2	StringTie	exon	89245518	89245729	1000	-	.	gene_id "MSTRG.97466"; transcript_id "MSTRG.97466.634"; exon_number "3";
chr2	StringTie	transcript	89234179	89245707	1000	-	.	gene_id "MSTRG.97466"; transcript_id "MSTRG.97466.636";
chr2	StringTie	exon	89234179	89234198	1000	-	.	gene_id "MSTRG.97466"; transcript_id "MSTRG.97466.636"; exon_number "1";
chr2	StringTie	exon	89244795	89244887	1000	-	.	gene_id "MSTRG.97466"; transcript_id "MSTRG.97466.636"; exon_number "2";
chr2	StringTie	exon	89245518	89245707	1000	-	.	gene_id "MSTRG.97466"; transcript_id "MSTRG.97466.636"; exon_number "3";
chr2	StringTie	transcript	89234180	89235060	1000	-	.	gene_id "MSTRG.97466"; transcript_id "MSTRG.97466.637";
chr2	StringTie	exon	89234180	89234488	1000	-	.	gene_id "MSTRG.97466"; transcript_id "MSTRG.97466.637"; exon_number "1";
chr2	StringTie	exon	89234863	89235060	1000	-	.	gene_id "MSTRG.97466"; transcript_id "MSTRG.97466.637"; exon_number "2";
chr2	StringTie	transcript	89266494	89268597	1000	-	.	gene_id "MSTRG.97466"; transcript_id "MSTRG.97466.639";
chr2	StringTie	exon	89266494	89266526	1000	-	.	gene_id "MSTRG.97466"; transcript_id "MSTRG.97466.639"; exon_number "1";
chr2	StringTie	exon	89267995	89268239	1000	-	.	gene_id "MSTRG.97466"; transcript_id "MSTRG.97466.639"; exon_number "2";
chr2	StringTie	exon	89268421	89268597	1000	-	.	gene_id "MSTRG.97466"; transcript_id "MSTRG.97466.639"; exon_number "3";
chr2	StringTie	transcript	88846677	89214036	1000	-	.	gene_id "MSTRG.97466"; transcript_id "MSTRG.97466.64";
chr2	StringTie	exon	88846677	88846711	1000	-	.	gene_id "MSTRG.97466"; transcript_id "MSTRG.97466.64"; exon_number "1";
chr2	StringTie	exon	88857163	88857683	1000	-	.	gene_id "MSTRG.97466"; transcript_id "MSTRG.97466.64"; exon_number "2";
chr2	StringTie	exon	88860886	88860923	1000	-	.	gene_id "MSTRG.97466"; transcript_id "MSTRG.97466.64"; exon_number "3";
chr2	StringTie	exon	89213424	89213718	1000	-	.	gene_id "MSTRG.97466"; transcript_id "MSTRG.97466.64"; exon_number "4";
chr2	StringTie	exon	89213843	89214036	1000	-	.	gene_id "MSTRG.97466"; transcript_id "MSTRG.97466.64"; exon_number "5";
chr2	StringTie	transcript	89266494	89275838	1000	-	.	gene_id "MSTRG.97466"; transcript_id "MSTRG.97466.640";
chr2	StringTie	exon	89266494	89266526	1000	-	.	gene_id "MSTRG.97466"; transcript_id "MSTRG.97466.640"; exon_number "1";
chr2	StringTie	exon	89267995	89268296	1000	-	.	gene_id "MSTRG.97466"; transcript_id "MSTRG.97466.640"; exon_number "2";
chr2	StringTie	exon	89275739	89275838	1000	-	.	gene_id "MSTRG.97466"; transcript_id "MSTRG.97466.640"; exon_number "3";
chr2	StringTie	transcript	89266494	89320233	1000	-	.	gene_id "MSTRG.97466"; transcript_id "MSTRG.97466.641";
chr2	StringTie	exon	89266494	89266526	1000	-	.	gene_id "MSTRG.97466"; transcript_id "MSTRG.97466.641"; exon_number "1";
chr2	StringTie	exon	89267995	89268103	1000	-	.	gene_id "MSTRG.97466"; transcript_id "MSTRG.97466.641"; exon_number "2";
chr2	StringTie	exon	89319728	89319920	1000	-	.	gene_id "MSTRG.97466"; transcript_id "MSTRG.97466.641"; exon_number "3";
chr2	StringTie	exon	89320045	89320233	1000	-	.	gene_id "MSTRG.97466"; transcript_id "MSTRG.97466.641"; exon_number "4";
chr2	StringTie	transcript	89267996	89297785	1000	-	.	gene_id "MSTRG.97466"; transcript_id "MSTRG.97466.643";
chr2	StringTie	exon	89267996	89268213	1000	-	.	gene_id "MSTRG.97466"; transcript_id "MSTRG.97466.643"; exon_number "1";
chr2	StringTie	exon	89297477	89297559	1000	-	.	gene_id "MSTRG.97466"; transcript_id "MSTRG.97466.643"; exon_number "2";
chr2	StringTie	exon	89297684	89297785	1000	-	.	gene_id "MSTRG.97466"; transcript_id "MSTRG.97466.643"; exon_number "3";
chr2	StringTie	transcript	89296793	89320852	1000	-	.	gene_id "MSTRG.97466"; transcript_id "MSTRG.97466.647";
chr2	StringTie	exon	89296793	89297559	1000	-	.	gene_id "MSTRG.97466"; transcript_id "MSTRG.97466.647"; exon_number "1";
chr2	StringTie	exon	89320045	89320178	1000	-	.	gene_id "MSTRG.97466"; transcript_id "MSTRG.97466.647"; exon_number "2";
chr2	StringTie	exon	89320676	89320852	1000	-	.	gene_id "MSTRG.97466"; transcript_id "MSTRG.97466.647"; exon_number "3";
chr2	StringTie	transcript	89296869	89320785	1000	-	.	gene_id "MSTRG.97466"; transcript_id "MSTRG.97466.648";
chr2	StringTie	exon	89296869	89296889	1000	-	.	gene_id "MSTRG.97466"; transcript_id "MSTRG.97466.648"; exon_number "1";
chr2	StringTie	exon	89297477	89297559	1000	-	.	gene_id "MSTRG.97466"; transcript_id "MSTRG.97466.648"; exon_number "2";
chr2	StringTie	exon	89320045	89320178	1000	-	.	gene_id "MSTRG.97466"; transcript_id "MSTRG.97466.648"; exon_number "3";
chr2	StringTie	exon	89320676	89320785	1000	-	.	gene_id "MSTRG.97466"; transcript_id "MSTRG.97466.648"; exon_number "4";
chr2	StringTie	transcript	89297111	89320144	1000	-	.	gene_id "MSTRG.97466"; transcript_id "MSTRG.97466.649";
chr2	StringTie	exon	89297111	89297499	1000	-	.	gene_id "MSTRG.97466"; transcript_id "MSTRG.97466.649"; exon_number "1";
chr2	StringTie	exon	89319800	89319920	1000	-	.	gene_id "MSTRG.97466"; transcript_id "MSTRG.97466.649"; exon_number "2";
chr2	StringTie	exon	89320045	89320144	1000	-	.	gene_id "MSTRG.97466"; transcript_id "MSTRG.97466.649"; exon_number "3";
chr2	StringTie	transcript	88846677	89320463	1000	-	.	gene_id "MSTRG.97466"; transcript_id "MSTRG.97466.65";
chr2	StringTie	exon	88846677	88846711	1000	-	.	gene_id "MSTRG.97466"; transcript_id "MSTRG.97466.65"; exon_number "1";
chr2	StringTie	exon	88857163	88857683	1000	-	.	gene_id "MSTRG.97466"; transcript_id "MSTRG.97466.65"; exon_number "2";
chr2	StringTie	exon	88860886	88860898	1000	-	.	gene_id "MSTRG.97466"; transcript_id "MSTRG.97466.65"; exon_number "3";
chr2	StringTie	exon	88861234	88861258	1000	-	.	gene_id "MSTRG.97466"; transcript_id "MSTRG.97466.65"; exon_number "4";
chr2	StringTie	exon	89319626	89319920	1000	-	.	gene_id "MSTRG.97466"; transcript_id "MSTRG.97466.65"; exon_number "5";
chr2	StringTie	exon	89320045	89320178	1000	-	.	gene_id "MSTRG.97466"; transcript_id "MSTRG.97466.65"; exon_number "6";
chr2	StringTie	exon	89320393	89320463	1000	-	.	gene_id "MSTRG.97466"; transcript_id "MSTRG.97466.65"; exon_number "7";
chr2	StringTie	transcript	89309898	89330482	1000	-	.	gene_id "MSTRG.97466"; transcript_id "MSTRG.97466.651";
chr2	StringTie	exon	89309898	89310131	1000	-	.	gene_id "MSTRG.97466"; transcript_id "MSTRG.97466.651"; exon_number "1";
chr2	StringTie	exon	89330348	89330482	1000	-	.	gene_id "MSTRG.97466"; transcript_id "MSTRG.97466.651"; exon_number "2";
chr2	StringTie	transcript	89330020	89330483	1000	-	.	gene_id "MSTRG.97466"; transcript_id "MSTRG.97466.654";
chr2	StringTie	exon	89330020	89330218	1000	-	.	gene_id "MSTRG.97466"; transcript_id "MSTRG.97466.654"; exon_number "1";
chr2	StringTie	exon	89330348	89330483	1000	-	.	gene_id "MSTRG.97466"; transcript_id "MSTRG.97466.654"; exon_number "2";
chr2	StringTie	transcript	89330101	89330511	1000	-	.	gene_id "MSTRG.97466"; transcript_id "MSTRG.97466.655";
chr2	StringTie	exon	89330101	89330173	1000	-	.	gene_id "MSTRG.97466"; transcript_id "MSTRG.97466.655"; exon_number "1";
chr2	StringTie	exon	89330297	89330511	1000	-	.	gene_id "MSTRG.97466"; transcript_id "MSTRG.97466.655"; exon_number "2";
chr2	StringTie	transcript	89330108	89330482	1000	-	.	gene_id "MSTRG.97466"; transcript_id "MSTRG.97466.656";
chr2	StringTie	exon	89330108	89330170	1000	-	.	gene_id "MSTRG.97466"; transcript_id "MSTRG.97466.656"; exon_number "1";
chr2	StringTie	exon	89330297	89330482	1000	-	.	gene_id "MSTRG.97466"; transcript_id "MSTRG.97466.656"; exon_number "2";
chr2	StringTie	transcript	88846677	89177203	1000	-	.	gene_id "MSTRG.97466"; transcript_id "MSTRG.97466.66";
chr2	StringTie	exon	88846677	88846711	1000	-	.	gene_id "MSTRG.97466"; transcript_id "MSTRG.97466.66"; exon_number "1";
chr2	StringTie	exon	88857163	88857683	1000	-	.	gene_id "MSTRG.97466"; transcript_id "MSTRG.97466.66"; exon_number "2";
chr2	StringTie	exon	88861886	88861923	1000	-	.	gene_id "MSTRG.97466"; transcript_id "MSTRG.97466.66"; exon_number "3";
chr2	StringTie	exon	89176329	89176638	1000	-	.	gene_id "MSTRG.97466"; transcript_id "MSTRG.97466.66"; exon_number "4";
chr2	StringTie	exon	89177082	89177203	1000	-	.	gene_id "MSTRG.97466"; transcript_id "MSTRG.97466.66"; exon_number "5";
chr2	StringTie	transcript	88846677	88969770	1000	-	.	gene_id "MSTRG.97466"; transcript_id "MSTRG.97466.67";
chr2	StringTie	exon	88846677	88846711	1000	-	.	gene_id "MSTRG.97466"; transcript_id "MSTRG.97466.67"; exon_number "1";
chr2	StringTie	exon	88857163	88857683	1000	-	.	gene_id "MSTRG.97466"; transcript_id "MSTRG.97466.67"; exon_number "2";
chr2	StringTie	exon	88860886	88860923	1000	-	.	gene_id "MSTRG.97466"; transcript_id "MSTRG.97466.67"; exon_number "3";
chr2	StringTie	exon	88966263	88966557	1000	-	.	gene_id "MSTRG.97466"; transcript_id "MSTRG.97466.67"; exon_number "4";
chr2	StringTie	exon	88966684	88966783	1000	-	.	gene_id "MSTRG.97466"; transcript_id "MSTRG.97466.67"; exon_number "5";
chr2	StringTie	exon	88969745	88969770	1000	-	.	gene_id "MSTRG.97466"; transcript_id "MSTRG.97466.67"; exon_number "6";
chr2	StringTie	transcript	88846677	89010581	1000	-	.	gene_id "MSTRG.97466"; transcript_id "MSTRG.97466.68";
chr2	StringTie	exon	88846677	88846711	1000	-	.	gene_id "MSTRG.97466"; transcript_id "MSTRG.97466.68"; exon_number "1";
chr2	StringTie	exon	88857163	88857683	1000	-	.	gene_id "MSTRG.97466"; transcript_id "MSTRG.97466.68"; exon_number "2";
chr2	StringTie	exon	88860886	88860923	1000	-	.	gene_id "MSTRG.97466"; transcript_id "MSTRG.97466.68"; exon_number "3";
chr2	StringTie	exon	89009983	89010277	1000	-	.	gene_id "MSTRG.97466"; transcript_id "MSTRG.97466.68"; exon_number "4";
chr2	StringTie	exon	89010403	89010581	1000	-	.	gene_id "MSTRG.97466"; transcript_id "MSTRG.97466.68"; exon_number "5";
chr2	StringTie	transcript	88846677	89152075	1000	-	.	gene_id "MSTRG.97466"; transcript_id "MSTRG.97466.69";
chr2	StringTie	exon	88846677	88846711	1000	-	.	gene_id "MSTRG.97466"; transcript_id "MSTRG.97466.69"; exon_number "1";
chr2	StringTie	exon	88857163	88857683	1000	-	.	gene_id "MSTRG.97466"; transcript_id "MSTRG.97466.69"; exon_number "2";
chr2	StringTie	exon	88861886	88861923	1000	-	.	gene_id "MSTRG.97466"; transcript_id "MSTRG.97466.69"; exon_number "3";
chr2	StringTie	exon	89142578	89142872	1000	-	.	gene_id "MSTRG.97466"; transcript_id "MSTRG.97466.69"; exon_number "4";
chr2	StringTie	exon	89143060	89143140	1000	-	.	gene_id "MSTRG.97466"; transcript_id "MSTRG.97466.69"; exon_number "5";
chr2	StringTie	exon	89151985	89152075	1000	-	.	gene_id "MSTRG.97466"; transcript_id "MSTRG.97466.69"; exon_number "6";
chr2	StringTie	transcript	88846677	89143409	1000	-	.	gene_id "MSTRG.97466"; transcript_id "MSTRG.97466.70";
chr2	StringTie	exon	88846677	88846711	1000	-	.	gene_id "MSTRG.97466"; transcript_id "MSTRG.97466.70"; exon_number "1";
chr2	StringTie	exon	88857163	88857683	1000	-	.	gene_id "MSTRG.97466"; transcript_id "MSTRG.97466.70"; exon_number "2";
chr2	StringTie	exon	88861525	88861923	1000	-	.	gene_id "MSTRG.97466"; transcript_id "MSTRG.97466.70"; exon_number "3";
chr2	StringTie	exon	89142575	89142872	1000	-	.	gene_id "MSTRG.97466"; transcript_id "MSTRG.97466.70"; exon_number "4";
chr2	StringTie	exon	89143060	89143409	1000	-	.	gene_id "MSTRG.97466"; transcript_id "MSTRG.97466.70"; exon_number "5";
chr2	StringTie	transcript	88846677	89143350	1000	-	.	gene_id "MSTRG.97466"; transcript_id "MSTRG.97466.71";
chr2	StringTie	exon	88846677	88846711	1000	-	.	gene_id "MSTRG.97466"; transcript_id "MSTRG.97466.71"; exon_number "1";
chr2	StringTie	exon	88857163	88857683	1000	-	.	gene_id "MSTRG.97466"; transcript_id "MSTRG.97466.71"; exon_number "2";
chr2	StringTie	exon	88860568	88860923	1000	-	.	gene_id "MSTRG.97466"; transcript_id "MSTRG.97466.71"; exon_number "3";
chr2	StringTie	exon	89142575	89142872	1000	-	.	gene_id "MSTRG.97466"; transcript_id "MSTRG.97466.71"; exon_number "4";
chr2	StringTie	exon	89143060	89143350	1000	-	.	gene_id "MSTRG.97466"; transcript_id "MSTRG.97466.71"; exon_number "5";
chr2	StringTie	transcript	88846677	89245617	1000	-	.	gene_id "MSTRG.97466"; transcript_id "MSTRG.97466.72";
chr2	StringTie	exon	88846677	88846711	1000	-	.	gene_id "MSTRG.97466"; transcript_id "MSTRG.97466.72"; exon_number "1";
chr2	StringTie	exon	88857163	88857683	1000	-	.	gene_id "MSTRG.97466"; transcript_id "MSTRG.97466.72"; exon_number "2";
chr2	StringTie	exon	88861525	88861923	1000	-	.	gene_id "MSTRG.97466"; transcript_id "MSTRG.97466.72"; exon_number "3";
chr2	StringTie	exon	89244782	89245091	1000	-	.	gene_id "MSTRG.97466"; transcript_id "MSTRG.97466.72"; exon_number "4";
chr2	StringTie	exon	89245518	89245617	1000	-	.	gene_id "MSTRG.97466"; transcript_id "MSTRG.97466.72"; exon_number "5";
chr2	StringTie	transcript	88846677	88947920	1000	-	.	gene_id "MSTRG.97466"; transcript_id "MSTRG.97466.73";
chr2	StringTie	exon	88846677	88846711	1000	-	.	gene_id "MSTRG.97466"; transcript_id "MSTRG.97466.73"; exon_number "1";
chr2	StringTie	exon	88857163	88857683	1000	-	.	gene_id "MSTRG.97466"; transcript_id "MSTRG.97466.73"; exon_number "2";
chr2	StringTie	exon	88860886	88860898	1000	-	.	gene_id "MSTRG.97466"; transcript_id "MSTRG.97466.73"; exon_number "3";
chr2	StringTie	exon	88861899	88861923	1000	-	.	gene_id "MSTRG.97466"; transcript_id "MSTRG.97466.73"; exon_number "4";
chr2	StringTie	exon	88947302	88947596	1000	-	.	gene_id "MSTRG.97466"; transcript_id "MSTRG.97466.73"; exon_number "5";
chr2	StringTie	exon	88947722	88947920	1000	-	.	gene_id "MSTRG.97466"; transcript_id "MSTRG.97466.73"; exon_number "6";
chr2	StringTie	transcript	88846677	89042542	1000	-	.	gene_id "MSTRG.97466"; transcript_id "MSTRG.97466.74";
chr2	StringTie	exon	88846677	88846711	1000	-	.	gene_id "MSTRG.97466"; transcript_id "MSTRG.97466.74"; exon_number "1";
chr2	StringTie	exon	88857163	88857683	1000	-	.	gene_id "MSTRG.97466"; transcript_id "MSTRG.97466.74"; exon_number "2";
chr2	StringTie	exon	88860886	88860923	1000	-	.	gene_id "MSTRG.97466"; transcript_id "MSTRG.97466.74"; exon_number "3";
chr2	StringTie	exon	89040225	89040519	1000	-	.	gene_id "MSTRG.97466"; transcript_id "MSTRG.97466.74"; exon_number "4";
chr2	StringTie	exon	89040644	89040743	1000	-	.	gene_id "MSTRG.97466"; transcript_id "MSTRG.97466.74"; exon_number "5";
chr2	StringTie	exon	89042458	89042542	1000	-	.	gene_id "MSTRG.97466"; transcript_id "MSTRG.97466.74"; exon_number "6";
chr2	StringTie	transcript	88846677	89245721	1000	-	.	gene_id "MSTRG.97466"; transcript_id "MSTRG.97466.75";
chr2	StringTie	exon	88846677	88846711	1000	-	.	gene_id "MSTRG.97466"; transcript_id "MSTRG.97466.75"; exon_number "1";
chr2	StringTie	exon	88857163	88857683	1000	-	.	gene_id "MSTRG.97466"; transcript_id "MSTRG.97466.75"; exon_number "2";
chr2	StringTie	exon	88861886	88861923	1000	-	.	gene_id "MSTRG.97466"; transcript_id "MSTRG.97466.75"; exon_number "3";
chr2	StringTie	exon	89244782	89245091	1000	-	.	gene_id "MSTRG.97466"; transcript_id "MSTRG.97466.75"; exon_number "4";
chr2	StringTie	exon	89245518	89245721	1000	-	.	gene_id "MSTRG.97466"; transcript_id "MSTRG.97466.75"; exon_number "5";
chr2	StringTie	transcript	88846677	89245134	1000	-	.	gene_id "MSTRG.97466"; transcript_id "MSTRG.97466.76";
chr2	StringTie	exon	88846677	88846711	1000	-	.	gene_id "MSTRG.97466"; transcript_id "MSTRG.97466.76"; exon_number "1";
chr2	StringTie	exon	88857163	88857683	1000	-	.	gene_id "MSTRG.97466"; transcript_id "MSTRG.97466.76"; exon_number "2";
chr2	StringTie	exon	88860886	88860936	1000	-	.	gene_id "MSTRG.97466"; transcript_id "MSTRG.97466.76"; exon_number "3";
chr2	StringTie	exon	89244795	89245134	1000	-	.	gene_id "MSTRG.97466"; transcript_id "MSTRG.97466.76"; exon_number "4";
chr2	StringTie	transcript	88846677	89085777	1000	-	.	gene_id "MSTRG.97466"; transcript_id "MSTRG.97466.77";
chr2	StringTie	exon	88846677	88846711	1000	-	.	gene_id "MSTRG.97466"; transcript_id "MSTRG.97466.77"; exon_number "1";
chr2	StringTie	exon	88857163	88857683	1000	-	.	gene_id "MSTRG.97466"; transcript_id "MSTRG.97466.77"; exon_number "2";
chr2	StringTie	exon	88861525	88861922	1000	-	.	gene_id "MSTRG.97466"; transcript_id "MSTRG.97466.77"; exon_number "3";
chr2	StringTie	exon	89085180	89085472	1000	-	.	gene_id "MSTRG.97466"; transcript_id "MSTRG.97466.77"; exon_number "4";
chr2	StringTie	exon	89085642	89085777	1000	-	.	gene_id "MSTRG.97466"; transcript_id "MSTRG.97466.77"; exon_number "5";
chr2	StringTie	transcript	88846677	89320189	1000	-	.	gene_id "MSTRG.97466"; transcript_id "MSTRG.97466.78";
chr2	StringTie	exon	88846677	88846711	1000	-	.	gene_id "MSTRG.97466"; transcript_id "MSTRG.97466.78"; exon_number "1";
chr2	StringTie	exon	88857163	88857683	1000	-	.	gene_id "MSTRG.97466"; transcript_id "MSTRG.97466.78"; exon_number "2";
chr2	StringTie	exon	88860886	88860924	1000	-	.	gene_id "MSTRG.97466"; transcript_id "MSTRG.97466.78"; exon_number "3";
chr2	StringTie	exon	89268003	89268296	1000	-	.	gene_id "MSTRG.97466"; transcript_id "MSTRG.97466.78"; exon_number "4";
chr2	StringTie	exon	89268421	89268426	1000	-	.	gene_id "MSTRG.97466"; transcript_id "MSTRG.97466.78"; exon_number "5";
chr2	StringTie	exon	89320045	89320189	1000	-	.	gene_id "MSTRG.97466"; transcript_id "MSTRG.97466.78"; exon_number "6";
chr2	StringTie	transcript	88846677	89320276	1000	-	.	gene_id "MSTRG.97466"; transcript_id "MSTRG.97466.79";
chr2	StringTie	exon	88846677	88846711	1000	-	.	gene_id "MSTRG.97466"; transcript_id "MSTRG.97466.79"; exon_number "1";
chr2	StringTie	exon	88857163	88857683	1000	-	.	gene_id "MSTRG.97466"; transcript_id "MSTRG.97466.79"; exon_number "2";
chr2	StringTie	exon	88861525	88861923	1000	-	.	gene_id "MSTRG.97466"; transcript_id "MSTRG.97466.79"; exon_number "3";
chr2	StringTie	exon	89319626	89319920	1000	-	.	gene_id "MSTRG.97466"; transcript_id "MSTRG.97466.79"; exon_number "4";
chr2	StringTie	exon	89320045	89320276	1000	-	.	gene_id "MSTRG.97466"; transcript_id "MSTRG.97466.79"; exon_number "5";
chr2	StringTie	transcript	88846677	89085747	1000	-	.	gene_id "MSTRG.97466"; transcript_id "MSTRG.97466.80";
chr2	StringTie	exon	88846677	88846711	1000	-	.	gene_id "MSTRG.97466"; transcript_id "MSTRG.97466.80"; exon_number "1";
chr2	StringTie	exon	88857163	88857683	1000	-	.	gene_id "MSTRG.97466"; transcript_id "MSTRG.97466.80"; exon_number "2";
chr2	StringTie	exon	88861886	88861923	1000	-	.	gene_id "MSTRG.97466"; transcript_id "MSTRG.97466.80"; exon_number "3";
chr2	StringTie	exon	89085172	89085472	1000	-	.	gene_id "MSTRG.97466"; transcript_id "MSTRG.97466.80"; exon_number "4";
chr2	StringTie	exon	89085642	89085747	1000	-	.	gene_id "MSTRG.97466"; transcript_id "MSTRG.97466.80"; exon_number "5";
chr2	StringTie	transcript	88846677	89143254	1000	-	.	gene_id "MSTRG.97466"; transcript_id "MSTRG.97466.81";
chr2	StringTie	exon	88846677	88846711	1000	-	.	gene_id "MSTRG.97466"; transcript_id "MSTRG.97466.81"; exon_number "1";
chr2	StringTie	exon	88857163	88857683	1000	-	.	gene_id "MSTRG.97466"; transcript_id "MSTRG.97466.81"; exon_number "2";
chr2	StringTie	exon	88861221	88861257	1000	-	.	gene_id "MSTRG.97466"; transcript_id "MSTRG.97466.81"; exon_number "3";
chr2	StringTie	exon	89142574	89142872	1000	-	.	gene_id "MSTRG.97466"; transcript_id "MSTRG.97466.81"; exon_number "4";
chr2	StringTie	exon	89143060	89143254	1000	-	.	gene_id "MSTRG.97466"; transcript_id "MSTRG.97466.81"; exon_number "5";
chr2	StringTie	transcript	88846677	89027890	1000	-	.	gene_id "MSTRG.97466"; transcript_id "MSTRG.97466.82";
chr2	StringTie	exon	88846677	88846711	1000	-	.	gene_id "MSTRG.97466"; transcript_id "MSTRG.97466.82"; exon_number "1";
chr2	StringTie	exon	88857163	88857683	1000	-	.	gene_id "MSTRG.97466"; transcript_id "MSTRG.97466.82"; exon_number "2";
chr2	StringTie	exon	88861221	88861258	1000	-	.	gene_id "MSTRG.97466"; transcript_id "MSTRG.97466.82"; exon_number "3";
chr2	StringTie	exon	89027172	89027466	1000	-	.	gene_id "MSTRG.97466"; transcript_id "MSTRG.97466.82"; exon_number "4";
chr2	StringTie	exon	89027636	89027890	1000	-	.	gene_id "MSTRG.97466"; transcript_id "MSTRG.97466.82"; exon_number "5";
chr2	StringTie	transcript	88846677	88863032	1000	-	.	gene_id "MSTRG.97466"; transcript_id "MSTRG.97466.83";
chr2	StringTie	exon	88846677	88846711	1000	-	.	gene_id "MSTRG.97466"; transcript_id "MSTRG.97466.83"; exon_number "1";
chr2	StringTie	exon	88857163	88857683	1000	-	.	gene_id "MSTRG.97466"; transcript_id "MSTRG.97466.83"; exon_number "2";
chr2	StringTie	exon	88861525	88861559	1000	-	.	gene_id "MSTRG.97466"; transcript_id "MSTRG.97466.83"; exon_number "3";
chr2	StringTie	exon	88862924	88863032	1000	-	.	gene_id "MSTRG.97466"; transcript_id "MSTRG.97466.83"; exon_number "4";
chr2	StringTie	transcript	88846677	88864172	1000	-	.	gene_id "MSTRG.97466"; transcript_id "MSTRG.97466.84";
chr2	StringTie	exon	88846677	88846711	1000	-	.	gene_id "MSTRG.97466"; transcript_id "MSTRG.97466.84"; exon_number "1";
chr2	StringTie	exon	88857163	88857683	1000	-	.	gene_id "MSTRG.97466"; transcript_id "MSTRG.97466.84"; exon_number "2";
chr2	StringTie	exon	88861525	88861563	1000	-	.	gene_id "MSTRG.97466"; transcript_id "MSTRG.97466.84"; exon_number "3";
chr2	StringTie	exon	88864091	88864172	1000	-	.	gene_id "MSTRG.97466"; transcript_id "MSTRG.97466.84"; exon_number "4";
chr2	StringTie	transcript	88846677	89320147	1000	-	.	gene_id "MSTRG.97466"; transcript_id "MSTRG.97466.85";
chr2	StringTie	exon	88846677	88846711	1000	-	.	gene_id "MSTRG.97466"; transcript_id "MSTRG.97466.85"; exon_number "1";
chr2	StringTie	exon	88857163	88857683	1000	-	.	gene_id "MSTRG.97466"; transcript_id "MSTRG.97466.85"; exon_number "2";
chr2	StringTie	exon	88861525	88861563	1000	-	.	gene_id "MSTRG.97466"; transcript_id "MSTRG.97466.85"; exon_number "3";
chr2	StringTie	exon	89319627	89320147	1000	-	.	gene_id "MSTRG.97466"; transcript_id "MSTRG.97466.85"; exon_number "4";
chr2	StringTie	transcript	88846677	89085741	1000	-	.	gene_id "MSTRG.97466"; transcript_id "MSTRG.97466.86";
chr2	StringTie	exon	88846677	88846711	1000	-	.	gene_id "MSTRG.97466"; transcript_id "MSTRG.97466.86"; exon_number "1";
chr2	StringTie	exon	88857163	88857683	1000	-	.	gene_id "MSTRG.97466"; transcript_id "MSTRG.97466.86"; exon_number "2";
chr2	StringTie	exon	88861221	88861258	1000	-	.	gene_id "MSTRG.97466"; transcript_id "MSTRG.97466.86"; exon_number "3";
chr2	StringTie	exon	89085178	89085478	1000	-	.	gene_id "MSTRG.97466"; transcript_id "MSTRG.97466.86"; exon_number "4";
chr2	StringTie	exon	89085642	89085741	1000	-	.	gene_id "MSTRG.97466"; transcript_id "MSTRG.97466.86"; exon_number "5";
chr2	StringTie	transcript	88846677	88947920	1000	-	.	gene_id "MSTRG.97466"; transcript_id "MSTRG.97466.87";
chr2	StringTie	exon	88846677	88846711	1000	-	.	gene_id "MSTRG.97466"; transcript_id "MSTRG.97466.87"; exon_number "1";
chr2	StringTie	exon	88857163	88857683	1000	-	.	gene_id "MSTRG.97466"; transcript_id "MSTRG.97466.87"; exon_number "2";
chr2	StringTie	exon	88861525	88861923	1000	-	.	gene_id "MSTRG.97466"; transcript_id "MSTRG.97466.87"; exon_number "3";
chr2	StringTie	exon	88947302	88947596	1000	-	.	gene_id "MSTRG.97466"; transcript_id "MSTRG.97466.87"; exon_number "4";
chr2	StringTie	exon	88947722	88947920	1000	-	.	gene_id "MSTRG.97466"; transcript_id "MSTRG.97466.87"; exon_number "5";
chr2	StringTie	transcript	88846677	89177187	1000	-	.	gene_id "MSTRG.97466"; transcript_id "MSTRG.97466.88";
chr2	StringTie	exon	88846677	88846711	1000	-	.	gene_id "MSTRG.97466"; transcript_id "MSTRG.97466.88"; exon_number "1";
chr2	StringTie	exon	88857163	88857683	1000	-	.	gene_id "MSTRG.97466"; transcript_id "MSTRG.97466.88"; exon_number "2";
chr2	StringTie	exon	88860568	88860605	1000	-	.	gene_id "MSTRG.97466"; transcript_id "MSTRG.97466.88"; exon_number "3";
chr2	StringTie	exon	89176329	89176638	1000	-	.	gene_id "MSTRG.97466"; transcript_id "MSTRG.97466.88"; exon_number "4";
chr2	StringTie	exon	89177082	89177187	1000	-	.	gene_id "MSTRG.97466"; transcript_id "MSTRG.97466.88"; exon_number "5";
chr2	StringTie	transcript	88846677	89268526	1000	-	.	gene_id "MSTRG.97466"; transcript_id "MSTRG.97466.89";
chr2	StringTie	exon	88846677	88846711	1000	-	.	gene_id "MSTRG.97466"; transcript_id "MSTRG.97466.89"; exon_number "1";
chr2	StringTie	exon	88857163	88857683	1000	-	.	gene_id "MSTRG.97466"; transcript_id "MSTRG.97466.89"; exon_number "2";
chr2	StringTie	exon	88861525	88861923	1000	-	.	gene_id "MSTRG.97466"; transcript_id "MSTRG.97466.89"; exon_number "3";
chr2	StringTie	exon	89268002	89268296	1000	-	.	gene_id "MSTRG.97466"; transcript_id "MSTRG.97466.89"; exon_number "4";
chr2	StringTie	exon	89268421	89268526	1000	-	.	gene_id "MSTRG.97466"; transcript_id "MSTRG.97466.89"; exon_number "5";
chr2	StringTie	transcript	88815328	88825077	1000	-	.	gene_id "MSTRG.97466"; transcript_id "MSTRG.97466.9";
chr2	StringTie	exon	88815328	88815591	1000	-	.	gene_id "MSTRG.97466"; transcript_id "MSTRG.97466.9"; exon_number "1";
chr2	StringTie	exon	88818274	88818429	1000	-	.	gene_id "MSTRG.97466"; transcript_id "MSTRG.97466.9"; exon_number "2";
chr2	StringTie	exon	88824976	88825077	1000	-	.	gene_id "MSTRG.97466"; transcript_id "MSTRG.97466.9"; exon_number "3";
chr2	StringTie	transcript	88846677	89085725	1000	-	.	gene_id "MSTRG.97466"; transcript_id "MSTRG.97466.90";
chr2	StringTie	exon	88846677	88846711	1000	-	.	gene_id "MSTRG.97466"; transcript_id "MSTRG.97466.90"; exon_number "1";
chr2	StringTie	exon	88857163	88857683	1000	-	.	gene_id "MSTRG.97466"; transcript_id "MSTRG.97466.90"; exon_number "2";
chr2	StringTie	exon	88860886	88860921	1000	-	.	gene_id "MSTRG.97466"; transcript_id "MSTRG.97466.90"; exon_number "3";
chr2	StringTie	exon	89085176	89085472	1000	-	.	gene_id "MSTRG.97466"; transcript_id "MSTRG.97466.90"; exon_number "4";
chr2	StringTie	exon	89085642	89085725	1000	-	.	gene_id "MSTRG.97466"; transcript_id "MSTRG.97466.90"; exon_number "5";
chr2	StringTie	transcript	88846677	89085747	1000	-	.	gene_id "MSTRG.97466"; transcript_id "MSTRG.97466.91";
chr2	StringTie	exon	88846677	88846711	1000	-	.	gene_id "MSTRG.97466"; transcript_id "MSTRG.97466.91"; exon_number "1";
chr2	StringTie	exon	88857163	88857683	1000	-	.	gene_id "MSTRG.97466"; transcript_id "MSTRG.97466.91"; exon_number "2";
chr2	StringTie	exon	88860886	88860898	1000	-	.	gene_id "MSTRG.97466"; transcript_id "MSTRG.97466.91"; exon_number "3";
chr2	StringTie	exon	88861899	88861923	1000	-	.	gene_id "MSTRG.97466"; transcript_id "MSTRG.97466.91"; exon_number "4";
chr2	StringTie	exon	89085172	89085472	1000	-	.	gene_id "MSTRG.97466"; transcript_id "MSTRG.97466.91"; exon_number "5";
chr2	StringTie	exon	89085642	89085747	1000	-	.	gene_id "MSTRG.97466"; transcript_id "MSTRG.97466.91"; exon_number "6";
chr2	StringTie	transcript	88846677	88947821	1000	-	.	gene_id "MSTRG.97466"; transcript_id "MSTRG.97466.92";
chr2	StringTie	exon	88846677	88846711	1000	-	.	gene_id "MSTRG.97466"; transcript_id "MSTRG.97466.92"; exon_number "1";
chr2	StringTie	exon	88857163	88857683	1000	-	.	gene_id "MSTRG.97466"; transcript_id "MSTRG.97466.92"; exon_number "2";
chr2	StringTie	exon	88860886	88860898	1000	-	.	gene_id "MSTRG.97466"; transcript_id "MSTRG.97466.92"; exon_number "3";
chr2	StringTie	exon	88861899	88861924	1000	-	.	gene_id "MSTRG.97466"; transcript_id "MSTRG.97466.92"; exon_number "4";
chr2	StringTie	exon	88947303	88947596	1000	-	.	gene_id "MSTRG.97466"; transcript_id "MSTRG.97466.92"; exon_number "5";
chr2	StringTie	exon	88947722	88947821	1000	-	.	gene_id "MSTRG.97466"; transcript_id "MSTRG.97466.92"; exon_number "6";
chr2	StringTie	transcript	88846677	89160052	1000	-	.	gene_id "MSTRG.97466"; transcript_id "MSTRG.97466.93";
chr2	StringTie	exon	88846677	88846711	1000	-	.	gene_id "MSTRG.97466"; transcript_id "MSTRG.97466.93"; exon_number "1";
chr2	StringTie	exon	88857163	88857683	1000	-	.	gene_id "MSTRG.97466"; transcript_id "MSTRG.97466.93"; exon_number "2";
chr2	StringTie	exon	88860886	88860898	1000	-	.	gene_id "MSTRG.97466"; transcript_id "MSTRG.97466.93"; exon_number "3";
chr2	StringTie	exon	88861899	88861923	1000	-	.	gene_id "MSTRG.97466"; transcript_id "MSTRG.97466.93"; exon_number "4";
chr2	StringTie	exon	89142575	89142872	1000	-	.	gene_id "MSTRG.97466"; transcript_id "MSTRG.97466.93"; exon_number "5";
chr2	StringTie	exon	89143060	89143136	1000	-	.	gene_id "MSTRG.97466"; transcript_id "MSTRG.97466.93"; exon_number "6";
chr2	StringTie	exon	89159917	89160052	1000	-	.	gene_id "MSTRG.97466"; transcript_id "MSTRG.97466.93"; exon_number "7";
chr2	StringTie	transcript	88846686	88947821	1000	-	.	gene_id "MSTRG.97466"; transcript_id "MSTRG.97466.94";
chr2	StringTie	exon	88846686	88846711	1000	-	.	gene_id "MSTRG.97466"; transcript_id "MSTRG.97466.94"; exon_number "1";
chr2	StringTie	exon	88857169	88857683	1000	-	.	gene_id "MSTRG.97466"; transcript_id "MSTRG.97466.94"; exon_number "2";
chr2	StringTie	exon	88861525	88861574	1000	-	.	gene_id "MSTRG.97466"; transcript_id "MSTRG.97466.94"; exon_number "3";
chr2	StringTie	exon	88947317	88947596	1000	-	.	gene_id "MSTRG.97466"; transcript_id "MSTRG.97466.94"; exon_number "4";
chr2	StringTie	exon	88947722	88947821	1000	-	.	gene_id "MSTRG.97466"; transcript_id "MSTRG.97466.94"; exon_number "5";
chr2	StringTie	transcript	88846687	89143299	1000	-	.	gene_id "MSTRG.97466"; transcript_id "MSTRG.97466.95";
chr2	StringTie	exon	88846687	88846711	1000	-	.	gene_id "MSTRG.97466"; transcript_id "MSTRG.97466.95"; exon_number "1";
chr2	StringTie	exon	88857163	88857683	1000	-	.	gene_id "MSTRG.97466"; transcript_id "MSTRG.97466.95"; exon_number "2";
chr2	StringTie	exon	88861221	88861258	1000	-	.	gene_id "MSTRG.97466"; transcript_id "MSTRG.97466.95"; exon_number "3";
chr2	StringTie	exon	89142575	89142872	1000	-	.	gene_id "MSTRG.97466"; transcript_id "MSTRG.97466.95"; exon_number "4";
chr2	StringTie	exon	89143060	89143299	1000	-	.	gene_id "MSTRG.97466"; transcript_id "MSTRG.97466.95"; exon_number "5";
chr2	StringTie	transcript	88846687	89143545	1000	-	.	gene_id "MSTRG.97466"; transcript_id "MSTRG.97466.96";
chr2	StringTie	exon	88846687	88846711	1000	-	.	gene_id "MSTRG.97466"; transcript_id "MSTRG.97466.96"; exon_number "1";
chr2	StringTie	exon	88857163	88857683	1000	-	.	gene_id "MSTRG.97466"; transcript_id "MSTRG.97466.96"; exon_number "2";
chr2	StringTie	exon	88860886	88860898	1000	-	.	gene_id "MSTRG.97466"; transcript_id "MSTRG.97466.96"; exon_number "3";
chr2	StringTie	exon	88861234	88861258	1000	-	.	gene_id "MSTRG.97466"; transcript_id "MSTRG.97466.96"; exon_number "4";
chr2	StringTie	exon	89142575	89142872	1000	-	.	gene_id "MSTRG.97466"; transcript_id "MSTRG.97466.96"; exon_number "5";
chr2	StringTie	exon	89143060	89143545	1000	-	.	gene_id "MSTRG.97466"; transcript_id "MSTRG.97466.96"; exon_number "6";
chr2	StringTie	transcript	88846687	89320144	1000	-	.	gene_id "MSTRG.97466"; transcript_id "MSTRG.97466.97";
chr2	StringTie	exon	88846687	88846711	1000	-	.	gene_id "MSTRG.97466"; transcript_id "MSTRG.97466.97"; exon_number "1";
chr2	StringTie	exon	88857163	88857683	1000	-	.	gene_id "MSTRG.97466"; transcript_id "MSTRG.97466.97"; exon_number "2";
chr2	StringTie	exon	88861221	88861258	1000	-	.	gene_id "MSTRG.97466"; transcript_id "MSTRG.97466.97"; exon_number "3";
chr2	StringTie	exon	89268002	89268296	1000	-	.	gene_id "MSTRG.97466"; transcript_id "MSTRG.97466.97"; exon_number "4";
chr2	StringTie	exon	89268421	89268426	1000	-	.	gene_id "MSTRG.97466"; transcript_id "MSTRG.97466.97"; exon_number "5";
chr2	StringTie	exon	89320045	89320144	1000	-	.	gene_id "MSTRG.97466"; transcript_id "MSTRG.97466.97"; exon_number "6";
chr2	StringTie	transcript	88846687	89143396	1000	-	.	gene_id "MSTRG.97466"; transcript_id "MSTRG.97466.98";
chr2	StringTie	exon	88846687	88846711	1000	-	.	gene_id "MSTRG.97466"; transcript_id "MSTRG.97466.98"; exon_number "1";
chr2	StringTie	exon	88857163	88857683	1000	-	.	gene_id "MSTRG.97466"; transcript_id "MSTRG.97466.98"; exon_number "2";
chr2	StringTie	exon	88861525	88861923	1000	-	.	gene_id "MSTRG.97466"; transcript_id "MSTRG.97466.98"; exon_number "3";
chr2	StringTie	exon	89142578	89142872	1000	-	.	gene_id "MSTRG.97466"; transcript_id "MSTRG.97466.98"; exon_number "4";
chr2	StringTie	exon	89143060	89143396	1000	-	.	gene_id "MSTRG.97466"; transcript_id "MSTRG.97466.98"; exon_number "5";
chr2	StringTie	transcript	88846687	89177181	1000	-	.	gene_id "MSTRG.97466"; transcript_id "MSTRG.97466.99";
chr2	StringTie	exon	88846687	88846711	1000	-	.	gene_id "MSTRG.97466"; transcript_id "MSTRG.97466.99"; exon_number "1";
chr2	StringTie	exon	88857163	88857683	1000	-	.	gene_id "MSTRG.97466"; transcript_id "MSTRG.97466.99"; exon_number "2";
chr2	StringTie	exon	88861525	88861923	1000	-	.	gene_id "MSTRG.97466"; transcript_id "MSTRG.97466.99"; exon_number "3";
chr2	StringTie	exon	89176329	89176638	1000	-	.	gene_id "MSTRG.97466"; transcript_id "MSTRG.97466.99"; exon_number "4";
chr2	StringTie	exon	89177082	89177181	1000	-	.	gene_id "MSTRG.97466"; transcript_id "MSTRG.97466.99"; exon_number "5";
chr2	StringTie	transcript	88812370	88812454	1000	+	.	gene_id "MSTRG.97467"; transcript_id "ENST00000585278"; gene_name "MIR4436A"; ref_gene_id "ENSG00000265510";
chr2	StringTie	exon	88812370	88812454	1000	+	.	gene_id "MSTRG.97467"; transcript_id "ENST00000585278"; exon_number "1"; gene_name "MIR4436A"; ref_gene_id "ENSG00000265510";
chr2	StringTie	transcript	88825269	88835479	1000	+	.	gene_id "MSTRG.97468"; transcript_id "MSTRG.97468.1";
chr2	StringTie	exon	88825269	88825457	1000	+	.	gene_id "MSTRG.97468"; transcript_id "MSTRG.97468.1"; exon_number "1";
chr2	StringTie	exon	88831229	88835479	1000	+	.	gene_id "MSTRG.97468"; transcript_id "MSTRG.97468.1"; exon_number "2";
chr2	StringTie	transcript	88825273	88835479	1000	+	.	gene_id "MSTRG.97468"; transcript_id "MSTRG.97468.2";
chr2	StringTie	exon	88825273	88825457	1000	+	.	gene_id "MSTRG.97468"; transcript_id "MSTRG.97468.2"; exon_number "1";
chr2	StringTie	exon	88827271	88827394	1000	+	.	gene_id "MSTRG.97468"; transcript_id "MSTRG.97468.2"; exon_number "2";
chr2	StringTie	exon	88831229	88835479	1000	+	.	gene_id "MSTRG.97468"; transcript_id "MSTRG.97468.2"; exon_number "3";
chr2	StringTie	transcript	88829261	88831719	1000	+	.	gene_id "MSTRG.97468"; transcript_id "MSTRG.97468.3";
chr2	StringTie	exon	88829261	88829436	1000	+	.	gene_id "MSTRG.97468"; transcript_id "MSTRG.97468.3"; exon_number "1";
chr2	StringTie	exon	88831229	88831719	1000	+	.	gene_id "MSTRG.97468"; transcript_id "MSTRG.97468.3"; exon_number "2";
chr2	StringTie	transcript	88830101	88831574	1000	+	.	gene_id "MSTRG.97468"; transcript_id "MSTRG.97468.4";
chr2	StringTie	exon	88830101	88830319	1000	+	.	gene_id "MSTRG.97468"; transcript_id "MSTRG.97468.4"; exon_number "1";
chr2	StringTie	exon	88831229	88831574	1000	+	.	gene_id "MSTRG.97468"; transcript_id "MSTRG.97468.4"; exon_number "2";
chr2	StringTie	transcript	88885397	88886153	1000	+	.	gene_id "MSTRG.97469"; transcript_id "ENST00000390243"; gene_name "IGKV4-1"; ref_gene_id "ENSG00000211598";
chr2	StringTie	exon	88885397	88885620	1000	+	.	gene_id "MSTRG.97469"; transcript_id "ENST00000390243"; exon_number "1"; gene_name "IGKV4-1"; ref_gene_id "ENSG00000211598";
chr2	StringTie	exon	88885840	88886153	1000	+	.	gene_id "MSTRG.97469"; transcript_id "ENST00000390243"; exon_number "2"; gene_name "IGKV4-1"; ref_gene_id "ENSG00000211598";
chr2	StringTie	transcript	88897232	88897784	1000	+	.	gene_id "MSTRG.97469"; transcript_id "ENST00000390244"; gene_name "IGKV5-2"; ref_gene_id "ENSG00000211599";
chr2	StringTie	exon	88897232	88897343	1000	+	.	gene_id "MSTRG.97469"; transcript_id "ENST00000390244"; exon_number "1"; gene_name "IGKV5-2"; ref_gene_id "ENSG00000211599";
chr2	StringTie	exon	88897489	88897784	1000	+	.	gene_id "MSTRG.97469"; transcript_id "ENST00000390244"; exon_number "2"; gene_name "IGKV5-2"; ref_gene_id "ENSG00000211599";
chr2	StringTie	transcript	88837838	88866183	1000	+	.	gene_id "MSTRG.97469"; transcript_id "MSTRG.97469.1";
chr2	StringTie	exon	88837838	88837852	1000	+	.	gene_id "MSTRG.97469"; transcript_id "MSTRG.97469.1"; exon_number "1";
chr2	StringTie	exon	88857406	88860917	1000	+	.	gene_id "MSTRG.97469"; transcript_id "MSTRG.97469.1"; exon_number "2";
chr2	StringTie	exon	88865813	88866183	1000	+	.	gene_id "MSTRG.97469"; transcript_id "MSTRG.97469.1"; exon_number "3";
chr2	StringTie	transcript	88857067	88862085	1000	+	.	gene_id "MSTRG.97469"; transcript_id "MSTRG.97469.10";
chr2	StringTie	exon	88857067	88857682	1000	+	.	gene_id "MSTRG.97469"; transcript_id "MSTRG.97469.10"; exon_number "1";
chr2	StringTie	exon	88861886	88862085	1000	+	.	gene_id "MSTRG.97469"; transcript_id "MSTRG.97469.10"; exon_number "2";
chr2	StringTie	transcript	88857099	88886611	1000	+	.	gene_id "MSTRG.97469"; transcript_id "MSTRG.97469.11";
chr2	StringTie	exon	88857099	88857647	1000	+	.	gene_id "MSTRG.97469"; transcript_id "MSTRG.97469.11"; exon_number "1";
chr2	StringTie	exon	88885554	88885620	1000	+	.	gene_id "MSTRG.97469"; transcript_id "MSTRG.97469.11"; exon_number "2";
chr2	StringTie	exon	88885840	88886208	1000	+	.	gene_id "MSTRG.97469"; transcript_id "MSTRG.97469.11"; exon_number "3";
chr2	StringTie	exon	88886280	88886611	1000	+	.	gene_id "MSTRG.97469"; transcript_id "MSTRG.97469.11"; exon_number "4";
chr2	StringTie	transcript	88857118	88886185	1000	+	.	gene_id "MSTRG.97469"; transcript_id "MSTRG.97469.12";
chr2	StringTie	exon	88857118	88857241	1000	+	.	gene_id "MSTRG.97469"; transcript_id "MSTRG.97469.12"; exon_number "1";
chr2	StringTie	exon	88857302	88857616	1000	+	.	gene_id "MSTRG.97469"; transcript_id "MSTRG.97469.12"; exon_number "2";
chr2	StringTie	exon	88885558	88885620	1000	+	.	gene_id "MSTRG.97469"; transcript_id "MSTRG.97469.12"; exon_number "3";
chr2	StringTie	exon	88885840	88886185	1000	+	.	gene_id "MSTRG.97469"; transcript_id "MSTRG.97469.12"; exon_number "4";
chr2	StringTie	transcript	88857118	88886159	1000	+	.	gene_id "MSTRG.97469"; transcript_id "MSTRG.97469.13";
chr2	StringTie	exon	88857118	88857342	1000	+	.	gene_id "MSTRG.97469"; transcript_id "MSTRG.97469.13"; exon_number "1";
chr2	StringTie	exon	88857428	88857647	1000	+	.	gene_id "MSTRG.97469"; transcript_id "MSTRG.97469.13"; exon_number "2";
chr2	StringTie	exon	88885554	88885620	1000	+	.	gene_id "MSTRG.97469"; transcript_id "MSTRG.97469.13"; exon_number "3";
chr2	StringTie	exon	88885840	88886159	1000	+	.	gene_id "MSTRG.97469"; transcript_id "MSTRG.97469.13"; exon_number "4";
chr2	StringTie	transcript	88857118	88886165	1000	+	.	gene_id "MSTRG.97469"; transcript_id "MSTRG.97469.14";
chr2	StringTie	exon	88857118	88857294	1000	+	.	gene_id "MSTRG.97469"; transcript_id "MSTRG.97469.14"; exon_number "1";
chr2	StringTie	exon	88857491	88857495	1000	+	.	gene_id "MSTRG.97469"; transcript_id "MSTRG.97469.14"; exon_number "2";
chr2	StringTie	exon	88885562	88885620	1000	+	.	gene_id "MSTRG.97469"; transcript_id "MSTRG.97469.14"; exon_number "3";
chr2	StringTie	exon	88885840	88886165	1000	+	.	gene_id "MSTRG.97469"; transcript_id "MSTRG.97469.14"; exon_number "4";
chr2	StringTie	transcript	88857125	88857733	1000	+	.	gene_id "MSTRG.97469"; transcript_id "MSTRG.97469.15";
chr2	StringTie	exon	88857125	88857276	1000	+	.	gene_id "MSTRG.97469"; transcript_id "MSTRG.97469.15"; exon_number "1";
chr2	StringTie	exon	88857300	88857733	1000	+	.	gene_id "MSTRG.97469"; transcript_id "MSTRG.97469.15"; exon_number "2";
chr2	StringTie	transcript	88857125	88886185	1000	+	.	gene_id "MSTRG.97469"; transcript_id "MSTRG.97469.16";
chr2	StringTie	exon	88857125	88857599	1000	+	.	gene_id "MSTRG.97469"; transcript_id "MSTRG.97469.16"; exon_number "1";
chr2	StringTie	exon	88885554	88885620	1000	+	.	gene_id "MSTRG.97469"; transcript_id "MSTRG.97469.16"; exon_number "2";
chr2	StringTie	exon	88885840	88886185	1000	+	.	gene_id "MSTRG.97469"; transcript_id "MSTRG.97469.16"; exon_number "3";
chr2	StringTie	transcript	88857126	88857747	1000	+	.	gene_id "MSTRG.97469"; transcript_id "MSTRG.97469.17";
chr2	StringTie	exon	88857126	88857375	1000	+	.	gene_id "MSTRG.97469"; transcript_id "MSTRG.97469.17"; exon_number "1";
chr2	StringTie	exon	88857428	88857747	1000	+	.	gene_id "MSTRG.97469"; transcript_id "MSTRG.97469.17"; exon_number "2";
chr2	StringTie	transcript	88857126	88857749	1000	+	.	gene_id "MSTRG.97469"; transcript_id "MSTRG.97469.18";
chr2	StringTie	exon	88857126	88857294	1000	+	.	gene_id "MSTRG.97469"; transcript_id "MSTRG.97469.18"; exon_number "1";
chr2	StringTie	exon	88857317	88857749	1000	+	.	gene_id "MSTRG.97469"; transcript_id "MSTRG.97469.18"; exon_number "2";
chr2	StringTie	transcript	88857126	88861567	1000	+	.	gene_id "MSTRG.97469"; transcript_id "MSTRG.97469.19";
chr2	StringTie	exon	88857126	88857241	1000	+	.	gene_id "MSTRG.97469"; transcript_id "MSTRG.97469.19"; exon_number "1";
chr2	StringTie	exon	88857317	88857622	1000	+	.	gene_id "MSTRG.97469"; transcript_id "MSTRG.97469.19"; exon_number "2";
chr2	StringTie	exon	88860885	88861567	1000	+	.	gene_id "MSTRG.97469"; transcript_id "MSTRG.97469.19"; exon_number "3";
chr2	StringTie	transcript	88854382	88866184	1000	+	.	gene_id "MSTRG.97469"; transcript_id "MSTRG.97469.2";
chr2	StringTie	exon	88854382	88854394	1000	+	.	gene_id "MSTRG.97469"; transcript_id "MSTRG.97469.2"; exon_number "1";
chr2	StringTie	exon	88857428	88857549	1000	+	.	gene_id "MSTRG.97469"; transcript_id "MSTRG.97469.2"; exon_number "2";
chr2	StringTie	exon	88865880	88866184	1000	+	.	gene_id "MSTRG.97469"; transcript_id "MSTRG.97469.2"; exon_number "3";
chr2	StringTie	transcript	88857126	88886159	1000	+	.	gene_id "MSTRG.97469"; transcript_id "MSTRG.97469.20";
chr2	StringTie	exon	88857126	88857276	1000	+	.	gene_id "MSTRG.97469"; transcript_id "MSTRG.97469.20"; exon_number "1";
chr2	StringTie	exon	88857491	88857616	1000	+	.	gene_id "MSTRG.97469"; transcript_id "MSTRG.97469.20"; exon_number "2";
chr2	StringTie	exon	88885558	88885620	1000	+	.	gene_id "MSTRG.97469"; transcript_id "MSTRG.97469.20"; exon_number "3";
chr2	StringTie	exon	88885840	88886159	1000	+	.	gene_id "MSTRG.97469"; transcript_id "MSTRG.97469.20"; exon_number "4";
chr2	StringTie	transcript	88857128	88886159	1000	+	.	gene_id "MSTRG.97469"; transcript_id "MSTRG.97469.21";
chr2	StringTie	exon	88857128	88857675	1000	+	.	gene_id "MSTRG.97469"; transcript_id "MSTRG.97469.21"; exon_number "1";
chr2	StringTie	exon	88860572	88860611	1000	+	.	gene_id "MSTRG.97469"; transcript_id "MSTRG.97469.21"; exon_number "2";
chr2	StringTie	exon	88885545	88885620	1000	+	.	gene_id "MSTRG.97469"; transcript_id "MSTRG.97469.21"; exon_number "3";
chr2	StringTie	exon	88885840	88886159	1000	+	.	gene_id "MSTRG.97469"; transcript_id "MSTRG.97469.21"; exon_number "4";
chr2	StringTie	transcript	88857129	88861563	1000	+	.	gene_id "MSTRG.97469"; transcript_id "MSTRG.97469.22";
chr2	StringTie	exon	88857129	88857405	1000	+	.	gene_id "MSTRG.97469"; transcript_id "MSTRG.97469.22"; exon_number "1";
chr2	StringTie	exon	88857484	88857683	1000	+	.	gene_id "MSTRG.97469"; transcript_id "MSTRG.97469.22"; exon_number "2";
chr2	StringTie	exon	88861527	88861563	1000	+	.	gene_id "MSTRG.97469"; transcript_id "MSTRG.97469.22"; exon_number "3";
chr2	StringTie	transcript	88857132	88857688	1000	+	.	gene_id "MSTRG.97469"; transcript_id "MSTRG.97469.23";
chr2	StringTie	exon	88857132	88857236	1000	+	.	gene_id "MSTRG.97469"; transcript_id "MSTRG.97469.23"; exon_number "1";
chr2	StringTie	exon	88857317	88857688	1000	+	.	gene_id "MSTRG.97469"; transcript_id "MSTRG.97469.23"; exon_number "2";
chr2	StringTie	transcript	88857132	88886187	1000	+	.	gene_id "MSTRG.97469"; transcript_id "MSTRG.97469.24";
chr2	StringTie	exon	88857132	88857252	1000	+	.	gene_id "MSTRG.97469"; transcript_id "MSTRG.97469.24"; exon_number "1";
chr2	StringTie	exon	88857325	88857342	1000	+	.	gene_id "MSTRG.97469"; transcript_id "MSTRG.97469.24"; exon_number "2";
chr2	StringTie	exon	88857604	88857647	1000	+	.	gene_id "MSTRG.97469"; transcript_id "MSTRG.97469.24"; exon_number "3";
chr2	StringTie	exon	88885554	88885620	1000	+	.	gene_id "MSTRG.97469"; transcript_id "MSTRG.97469.24"; exon_number "4";
chr2	StringTie	exon	88885840	88886187	1000	+	.	gene_id "MSTRG.97469"; transcript_id "MSTRG.97469.24"; exon_number "5";
chr2	StringTie	transcript	88857134	89223984	1000	+	.	gene_id "MSTRG.97469"; transcript_id "MSTRG.97469.25";
chr2	StringTie	exon	88857134	88857686	1000	+	.	gene_id "MSTRG.97469"; transcript_id "MSTRG.97469.25"; exon_number "1";
chr2	StringTie	exon	88860889	88860927	1000	+	.	gene_id "MSTRG.97469"; transcript_id "MSTRG.97469.25"; exon_number "2";
chr2	StringTie	exon	89221703	89222949	1000	+	.	gene_id "MSTRG.97469"; transcript_id "MSTRG.97469.25"; exon_number "3";
chr2	StringTie	exon	89223267	89223984	1000	+	.	gene_id "MSTRG.97469"; transcript_id "MSTRG.97469.25"; exon_number "4";
chr2	StringTie	transcript	88857135	89144280	1000	+	.	gene_id "MSTRG.97469"; transcript_id "MSTRG.97469.26";
chr2	StringTie	exon	88857135	88857686	1000	+	.	gene_id "MSTRG.97469"; transcript_id "MSTRG.97469.26"; exon_number "1";
chr2	StringTie	exon	88860571	88860609	1000	+	.	gene_id "MSTRG.97469"; transcript_id "MSTRG.97469.26"; exon_number "2";
chr2	StringTie	exon	89085179	89085255	1000	+	.	gene_id "MSTRG.97469"; transcript_id "MSTRG.97469.26"; exon_number "3";
chr2	StringTie	exon	89099861	89099879	1000	+	.	gene_id "MSTRG.97469"; transcript_id "MSTRG.97469.26"; exon_number "4";
chr2	StringTie	exon	89117363	89117388	1000	+	.	gene_id "MSTRG.97469"; transcript_id "MSTRG.97469.26"; exon_number "5";
chr2	StringTie	exon	89142621	89142762	1000	+	.	gene_id "MSTRG.97469"; transcript_id "MSTRG.97469.26"; exon_number "6";
chr2	StringTie	exon	89144263	89144280	1000	+	.	gene_id "MSTRG.97469"; transcript_id "MSTRG.97469.26"; exon_number "7";
chr2	StringTie	transcript	88857135	88861568	1000	+	.	gene_id "MSTRG.97469"; transcript_id "MSTRG.97469.27";
chr2	StringTie	exon	88857135	88857294	1000	+	.	gene_id "MSTRG.97469"; transcript_id "MSTRG.97469.27"; exon_number "1";
chr2	StringTie	exon	88857337	88857683	1000	+	.	gene_id "MSTRG.97469"; transcript_id "MSTRG.97469.27"; exon_number "2";
chr2	StringTie	exon	88861526	88861568	1000	+	.	gene_id "MSTRG.97469"; transcript_id "MSTRG.97469.27"; exon_number "3";
chr2	StringTie	transcript	88857135	88886169	1000	+	.	gene_id "MSTRG.97469"; transcript_id "MSTRG.97469.28";
chr2	StringTie	exon	88857135	88857276	1000	+	.	gene_id "MSTRG.97469"; transcript_id "MSTRG.97469.28"; exon_number "1";
chr2	StringTie	exon	88857343	88857647	1000	+	.	gene_id "MSTRG.97469"; transcript_id "MSTRG.97469.28"; exon_number "2";
chr2	StringTie	exon	88885554	88885620	1000	+	.	gene_id "MSTRG.97469"; transcript_id "MSTRG.97469.28"; exon_number "3";
chr2	StringTie	exon	88885840	88886169	1000	+	.	gene_id "MSTRG.97469"; transcript_id "MSTRG.97469.28"; exon_number "4";
chr2	StringTie	transcript	88857140	88857717	1000	+	.	gene_id "MSTRG.97469"; transcript_id "MSTRG.97469.29";
chr2	StringTie	exon	88857140	88857252	1000	+	.	gene_id "MSTRG.97469"; transcript_id "MSTRG.97469.29"; exon_number "1";
chr2	StringTie	exon	88857325	88857342	1000	+	.	gene_id "MSTRG.97469"; transcript_id "MSTRG.97469.29"; exon_number "2";
chr2	StringTie	exon	88857428	88857717	1000	+	.	gene_id "MSTRG.97469"; transcript_id "MSTRG.97469.29"; exon_number "3";
chr2	StringTie	transcript	88856221	89046582	1000	+	.	gene_id "MSTRG.97469"; transcript_id "MSTRG.97469.3";
chr2	StringTie	exon	88856221	88856285	1000	+	.	gene_id "MSTRG.97469"; transcript_id "MSTRG.97469.3"; exon_number "1";
chr2	StringTie	exon	88857452	88860609	1000	+	.	gene_id "MSTRG.97469"; transcript_id "MSTRG.97469.3"; exon_number "2";
chr2	StringTie	exon	89027173	89027245	1000	+	.	gene_id "MSTRG.97469"; transcript_id "MSTRG.97469.3"; exon_number "3";
chr2	StringTie	exon	89046137	89046582	1000	+	.	gene_id "MSTRG.97469"; transcript_id "MSTRG.97469.3"; exon_number "4";
chr2	StringTie	transcript	88857143	88886193	1000	+	.	gene_id "MSTRG.97469"; transcript_id "MSTRG.97469.30";
chr2	StringTie	exon	88857143	88857294	1000	+	.	gene_id "MSTRG.97469"; transcript_id "MSTRG.97469.30"; exon_number "1";
chr2	StringTie	exon	88857337	88857342	1000	+	.	gene_id "MSTRG.97469"; transcript_id "MSTRG.97469.30"; exon_number "2";
chr2	StringTie	exon	88857428	88857647	1000	+	.	gene_id "MSTRG.97469"; transcript_id "MSTRG.97469.30"; exon_number "3";
chr2	StringTie	exon	88885554	88885620	1000	+	.	gene_id "MSTRG.97469"; transcript_id "MSTRG.97469.30"; exon_number "4";
chr2	StringTie	exon	88885840	88886193	1000	+	.	gene_id "MSTRG.97469"; transcript_id "MSTRG.97469.30"; exon_number "5";
chr2	StringTie	transcript	88857144	88857743	1000	+	.	gene_id "MSTRG.97469"; transcript_id "MSTRG.97469.31";
chr2	StringTie	exon	88857144	88857272	1000	+	.	gene_id "MSTRG.97469"; transcript_id "MSTRG.97469.31"; exon_number "1";
chr2	StringTie	exon	88857294	88857591	1000	+	.	gene_id "MSTRG.97469"; transcript_id "MSTRG.97469.31"; exon_number "2";
chr2	StringTie	exon	88857617	88857743	1000	+	.	gene_id "MSTRG.97469"; transcript_id "MSTRG.97469.31"; exon_number "3";
chr2	StringTie	transcript	88857157	89245863	1000	+	.	gene_id "MSTRG.97469"; transcript_id "MSTRG.97469.32";
chr2	StringTie	exon	88857157	88857342	1000	+	.	gene_id "MSTRG.97469"; transcript_id "MSTRG.97469.32"; exon_number "1";
chr2	StringTie	exon	88857428	88857475	1000	+	.	gene_id "MSTRG.97469"; transcript_id "MSTRG.97469.32"; exon_number "2";
chr2	StringTie	exon	89221753	89221956	1000	+	.	gene_id "MSTRG.97469"; transcript_id "MSTRG.97469.32"; exon_number "3";
chr2	StringTie	exon	89245039	89245863	1000	+	.	gene_id "MSTRG.97469"; transcript_id "MSTRG.97469.32"; exon_number "4";
chr2	StringTie	transcript	88857160	89143545	1000	+	.	gene_id "MSTRG.97469"; transcript_id "MSTRG.97469.33";
chr2	StringTie	exon	88857160	88857252	1000	+	.	gene_id "MSTRG.97469"; transcript_id "MSTRG.97469.33"; exon_number "1";
chr2	StringTie	exon	88857325	88857329	1000	+	.	gene_id "MSTRG.97469"; transcript_id "MSTRG.97469.33"; exon_number "2";
chr2	StringTie	exon	89142597	89142878	1000	+	.	gene_id "MSTRG.97469"; transcript_id "MSTRG.97469.33"; exon_number "3";
chr2	StringTie	exon	89143060	89143545	1000	+	.	gene_id "MSTRG.97469"; transcript_id "MSTRG.97469.33"; exon_number "4";
chr2	StringTie	transcript	88857161	88857706	1000	+	.	gene_id "MSTRG.97469"; transcript_id "MSTRG.97469.34";
chr2	StringTie	exon	88857161	88857405	1000	+	.	gene_id "MSTRG.97469"; transcript_id "MSTRG.97469.34"; exon_number "1";
chr2	StringTie	exon	88857428	88857706	1000	+	.	gene_id "MSTRG.97469"; transcript_id "MSTRG.97469.34"; exon_number "2";
chr2	StringTie	transcript	88857161	89155660	1000	+	.	gene_id "MSTRG.97469"; transcript_id "MSTRG.97469.35";
chr2	StringTie	exon	88857161	88857686	1000	+	.	gene_id "MSTRG.97469"; transcript_id "MSTRG.97469.35"; exon_number "1";
chr2	StringTie	exon	88860571	88860609	1000	+	.	gene_id "MSTRG.97469"; transcript_id "MSTRG.97469.35"; exon_number "2";
chr2	StringTie	exon	89142576	89142869	1000	+	.	gene_id "MSTRG.97469"; transcript_id "MSTRG.97469.35"; exon_number "3";
chr2	StringTie	exon	89155610	89155660	1000	+	.	gene_id "MSTRG.97469"; transcript_id "MSTRG.97469.35"; exon_number "4";
chr2	StringTie	transcript	88883824	88904890	1000	+	.	gene_id "MSTRG.97469"; transcript_id "MSTRG.97469.36";
chr2	StringTie	exon	88883824	88884103	1000	+	.	gene_id "MSTRG.97469"; transcript_id "MSTRG.97469.36"; exon_number "1";
chr2	StringTie	exon	88885481	88885620	1000	+	.	gene_id "MSTRG.97469"; transcript_id "MSTRG.97469.36"; exon_number "2";
chr2	StringTie	exon	88885840	88885953	1000	+	.	gene_id "MSTRG.97469"; transcript_id "MSTRG.97469.36"; exon_number "3";
chr2	StringTie	exon	88897489	88897696	1000	+	.	gene_id "MSTRG.97469"; transcript_id "MSTRG.97469.36"; exon_number "4";
chr2	StringTie	exon	88897949	88898053	1000	+	.	gene_id "MSTRG.97469"; transcript_id "MSTRG.97469.36"; exon_number "5";
chr2	StringTie	exon	88904638	88904890	1000	+	.	gene_id "MSTRG.97469"; transcript_id "MSTRG.97469.36"; exon_number "6";
chr2	StringTie	transcript	88885016	88886159	1000	+	.	gene_id "MSTRG.97469"; transcript_id "MSTRG.97469.37";
chr2	StringTie	exon	88885016	88885052	1000	+	.	gene_id "MSTRG.97469"; transcript_id "MSTRG.97469.37"; exon_number "1";
chr2	StringTie	exon	88885481	88885620	1000	+	.	gene_id "MSTRG.97469"; transcript_id "MSTRG.97469.37"; exon_number "2";
chr2	StringTie	exon	88885840	88886159	1000	+	.	gene_id "MSTRG.97469"; transcript_id "MSTRG.97469.37"; exon_number "3";
chr2	StringTie	transcript	88885093	88886192	1000	+	.	gene_id "MSTRG.97469"; transcript_id "MSTRG.97469.38";
chr2	StringTie	exon	88885093	88885167	1000	+	.	gene_id "MSTRG.97469"; transcript_id "MSTRG.97469.38"; exon_number "1";
chr2	StringTie	exon	88885481	88885620	1000	+	.	gene_id "MSTRG.97469"; transcript_id "MSTRG.97469.38"; exon_number "2";
chr2	StringTie	exon	88885840	88886192	1000	+	.	gene_id "MSTRG.97469"; transcript_id "MSTRG.97469.38"; exon_number "3";
chr2	StringTie	transcript	88856742	88861623	1000	+	.	gene_id "MSTRG.97469"; transcript_id "MSTRG.97469.4";
chr2	StringTie	exon	88856742	88857683	1000	+	.	gene_id "MSTRG.97469"; transcript_id "MSTRG.97469.4"; exon_number "1";
chr2	StringTie	exon	88861491	88861623	1000	+	.	gene_id "MSTRG.97469"; transcript_id "MSTRG.97469.4"; exon_number "2";
chr2	StringTie	transcript	88947062	88966555	1000	+	.	gene_id "MSTRG.97469"; transcript_id "MSTRG.97469.41";
chr2	StringTie	exon	88947062	88947321	1000	+	.	gene_id "MSTRG.97469"; transcript_id "MSTRG.97469.41"; exon_number "1";
chr2	StringTie	exon	88966283	88966555	1000	+	.	gene_id "MSTRG.97469"; transcript_id "MSTRG.97469.41"; exon_number "2";
chr2	StringTie	transcript	88947157	88966563	1000	+	.	gene_id "MSTRG.97469"; transcript_id "MSTRG.97469.42";
chr2	StringTie	exon	88947157	88947573	1000	+	.	gene_id "MSTRG.97469"; transcript_id "MSTRG.97469.42"; exon_number "1";
chr2	StringTie	exon	88966476	88966563	1000	+	.	gene_id "MSTRG.97469"; transcript_id "MSTRG.97469.42"; exon_number "2";
chr2	StringTie	transcript	88947200	88992673	1000	+	.	gene_id "MSTRG.97469"; transcript_id "MSTRG.97469.43";
chr2	StringTie	exon	88947200	88947484	1000	+	.	gene_id "MSTRG.97469"; transcript_id "MSTRG.97469.43"; exon_number "1";
chr2	StringTie	exon	88966294	88966341	1000	+	.	gene_id "MSTRG.97469"; transcript_id "MSTRG.97469.43"; exon_number "2";
chr2	StringTie	exon	88978511	88978651	1000	+	.	gene_id "MSTRG.97469"; transcript_id "MSTRG.97469.43"; exon_number "3";
chr2	StringTie	exon	88992593	88992673	1000	+	.	gene_id "MSTRG.97469"; transcript_id "MSTRG.97469.43"; exon_number "4";
chr2	StringTie	transcript	88947220	88947802	1000	+	.	gene_id "MSTRG.97469"; transcript_id "MSTRG.97469.44";
chr2	StringTie	exon	88947220	88947608	1000	+	.	gene_id "MSTRG.97469"; transcript_id "MSTRG.97469.44"; exon_number "1";
chr2	StringTie	exon	88947722	88947802	1000	+	.	gene_id "MSTRG.97469"; transcript_id "MSTRG.97469.44"; exon_number "2";
chr2	StringTie	transcript	88947262	88966806	1000	+	.	gene_id "MSTRG.97469"; transcript_id "MSTRG.97469.45";
chr2	StringTie	exon	88947262	88947364	1000	+	.	gene_id "MSTRG.97469"; transcript_id "MSTRG.97469.45"; exon_number "1";
chr2	StringTie	exon	88966283	88966806	1000	+	.	gene_id "MSTRG.97469"; transcript_id "MSTRG.97469.45"; exon_number "2";
chr2	StringTie	transcript	88978316	89046568	1000	+	.	gene_id "MSTRG.97469"; transcript_id "MSTRG.97469.46";
chr2	StringTie	exon	88978316	88978547	1000	+	.	gene_id "MSTRG.97469"; transcript_id "MSTRG.97469.46"; exon_number "1";
chr2	StringTie	exon	88992431	88992439	1000	+	.	gene_id "MSTRG.97469"; transcript_id "MSTRG.97469.46"; exon_number "2";
chr2	StringTie	exon	89010014	89010028	1000	+	.	gene_id "MSTRG.97469"; transcript_id "MSTRG.97469.46"; exon_number "3";
chr2	StringTie	exon	89027218	89027288	1000	+	.	gene_id "MSTRG.97469"; transcript_id "MSTRG.97469.46"; exon_number "4";
chr2	StringTie	exon	89040238	89040356	1000	+	.	gene_id "MSTRG.97469"; transcript_id "MSTRG.97469.46"; exon_number "5";
chr2	StringTie	exon	89046123	89046568	1000	+	.	gene_id "MSTRG.97469"; transcript_id "MSTRG.97469.46"; exon_number "6";
chr2	StringTie	transcript	88978443	89010649	1000	+	.	gene_id "MSTRG.97469"; transcript_id "MSTRG.97469.47";
chr2	StringTie	exon	88978443	88978542	1000	+	.	gene_id "MSTRG.97469"; transcript_id "MSTRG.97469.47"; exon_number "1";
chr2	StringTie	exon	88992441	88992535	1000	+	.	gene_id "MSTRG.97469"; transcript_id "MSTRG.97469.47"; exon_number "2";
chr2	StringTie	exon	89010110	89010289	1000	+	.	gene_id "MSTRG.97469"; transcript_id "MSTRG.97469.47"; exon_number "3";
chr2	StringTie	exon	89010403	89010649	1000	+	.	gene_id "MSTRG.97469"; transcript_id "MSTRG.97469.47"; exon_number "4";
chr2	StringTie	transcript	88978473	89010470	1000	+	.	gene_id "MSTRG.97469"; transcript_id "MSTRG.97469.48";
chr2	StringTie	exon	88978473	88978542	1000	+	.	gene_id "MSTRG.97469"; transcript_id "MSTRG.97469.48"; exon_number "1";
chr2	StringTie	exon	88992478	88992535	1000	+	.	gene_id "MSTRG.97469"; transcript_id "MSTRG.97469.48"; exon_number "2";
chr2	StringTie	exon	89010110	89010291	1000	+	.	gene_id "MSTRG.97469"; transcript_id "MSTRG.97469.48"; exon_number "3";
chr2	StringTie	exon	89010403	89010470	1000	+	.	gene_id "MSTRG.97469"; transcript_id "MSTRG.97469.48"; exon_number "4";
chr2	StringTie	transcript	88992214	89010474	1000	+	.	gene_id "MSTRG.97469"; transcript_id "MSTRG.97469.49";
chr2	StringTie	exon	88992214	88992462	1000	+	.	gene_id "MSTRG.97469"; transcript_id "MSTRG.97469.49"; exon_number "1";
chr2	StringTie	exon	89010036	89010289	1000	+	.	gene_id "MSTRG.97469"; transcript_id "MSTRG.97469.49"; exon_number "2";
chr2	StringTie	exon	89010403	89010474	1000	+	.	gene_id "MSTRG.97469"; transcript_id "MSTRG.97469.49"; exon_number "3";
chr2	StringTie	transcript	88856924	88886159	1000	+	.	gene_id "MSTRG.97469"; transcript_id "MSTRG.97469.5";
chr2	StringTie	exon	88856924	88857294	1000	+	.	gene_id "MSTRG.97469"; transcript_id "MSTRG.97469.5"; exon_number "1";
chr2	StringTie	exon	88857491	88857647	1000	+	.	gene_id "MSTRG.97469"; transcript_id "MSTRG.97469.5"; exon_number "2";
chr2	StringTie	exon	88885554	88885620	1000	+	.	gene_id "MSTRG.97469"; transcript_id "MSTRG.97469.5"; exon_number "3";
chr2	StringTie	exon	88885840	88886159	1000	+	.	gene_id "MSTRG.97469"; transcript_id "MSTRG.97469.5"; exon_number "4";
chr2	StringTie	transcript	88992404	89029604	1000	+	.	gene_id "MSTRG.97469"; transcript_id "MSTRG.97469.50";
chr2	StringTie	exon	88992404	88992535	1000	+	.	gene_id "MSTRG.97469"; transcript_id "MSTRG.97469.50"; exon_number "1";
chr2	StringTie	exon	89009984	89010028	1000	+	.	gene_id "MSTRG.97469"; transcript_id "MSTRG.97469.50"; exon_number "2";
chr2	StringTie	exon	89027218	89027359	1000	+	.	gene_id "MSTRG.97469"; transcript_id "MSTRG.97469.50"; exon_number "3";
chr2	StringTie	exon	89029588	89029604	1000	+	.	gene_id "MSTRG.97469"; transcript_id "MSTRG.97469.50"; exon_number "4";
chr2	StringTie	transcript	88992404	89027731	1000	+	.	gene_id "MSTRG.97469"; transcript_id "MSTRG.97469.51";
chr2	StringTie	exon	88992404	88992535	1000	+	.	gene_id "MSTRG.97469"; transcript_id "MSTRG.97469.51"; exon_number "1";
chr2	StringTie	exon	89009984	89010028	1000	+	.	gene_id "MSTRG.97469"; transcript_id "MSTRG.97469.51"; exon_number "2";
chr2	StringTie	exon	89027218	89027472	1000	+	.	gene_id "MSTRG.97469"; transcript_id "MSTRG.97469.51"; exon_number "3";
chr2	StringTie	exon	89027636	89027731	1000	+	.	gene_id "MSTRG.97469"; transcript_id "MSTRG.97469.51"; exon_number "4";
chr2	StringTie	transcript	89009878	89048991	1000	+	.	gene_id "MSTRG.97469"; transcript_id "MSTRG.97469.52";
chr2	StringTie	exon	89009878	89010028	1000	+	.	gene_id "MSTRG.97469"; transcript_id "MSTRG.97469.52"; exon_number "1";
chr2	StringTie	exon	89027218	89027359	1000	+	.	gene_id "MSTRG.97469"; transcript_id "MSTRG.97469.52"; exon_number "2";
chr2	StringTie	exon	89040252	89040254	1000	+	.	gene_id "MSTRG.97469"; transcript_id "MSTRG.97469.52"; exon_number "3";
chr2	StringTie	exon	89046022	89046648	1000	+	.	gene_id "MSTRG.97469"; transcript_id "MSTRG.97469.52"; exon_number "4";
chr2	StringTie	exon	89047543	89048991	1000	+	.	gene_id "MSTRG.97469"; transcript_id "MSTRG.97469.52"; exon_number "5";
chr2	StringTie	transcript	89009977	89040517	1000	+	.	gene_id "MSTRG.97469"; transcript_id "MSTRG.97469.53";
chr2	StringTie	exon	89009977	89010028	1000	+	.	gene_id "MSTRG.97469"; transcript_id "MSTRG.97469.53"; exon_number "1";
chr2	StringTie	exon	89027218	89027354	1000	+	.	gene_id "MSTRG.97469"; transcript_id "MSTRG.97469.53"; exon_number "2";
chr2	StringTie	exon	89040408	89040517	1000	+	.	gene_id "MSTRG.97469"; transcript_id "MSTRG.97469.53"; exon_number "3";
chr2	StringTie	transcript	89020081	89046136	1000	+	.	gene_id "MSTRG.97469"; transcript_id "MSTRG.97469.54";
chr2	StringTie	exon	89020081	89020115	1000	+	.	gene_id "MSTRG.97469"; transcript_id "MSTRG.97469.54"; exon_number "1";
chr2	StringTie	exon	89040361	89040407	1000	+	.	gene_id "MSTRG.97469"; transcript_id "MSTRG.97469.54"; exon_number "2";
chr2	StringTie	exon	89046037	89046136	1000	+	.	gene_id "MSTRG.97469"; transcript_id "MSTRG.97469.54"; exon_number "3";
chr2	StringTie	transcript	89074318	89117829	1000	+	.	gene_id "MSTRG.97469"; transcript_id "MSTRG.97469.55";
chr2	StringTie	exon	89074318	89074329	1000	+	.	gene_id "MSTRG.97469"; transcript_id "MSTRG.97469.55"; exon_number "1";
chr2	StringTie	exon	89085179	89085360	1000	+	.	gene_id "MSTRG.97469"; transcript_id "MSTRG.97469.55"; exon_number "2";
chr2	StringTie	exon	89099913	89100042	1000	+	.	gene_id "MSTRG.97469"; transcript_id "MSTRG.97469.55"; exon_number "3";
chr2	StringTie	exon	89117526	89117661	1000	+	.	gene_id "MSTRG.97469"; transcript_id "MSTRG.97469.55"; exon_number "4";
chr2	StringTie	exon	89117763	89117829	1000	+	.	gene_id "MSTRG.97469"; transcript_id "MSTRG.97469.55"; exon_number "5";
chr2	StringTie	transcript	89077144	89087612	1000	+	.	gene_id "MSTRG.97469"; transcript_id "MSTRG.97469.56";
chr2	StringTie	exon	89077144	89077158	1000	+	.	gene_id "MSTRG.97469"; transcript_id "MSTRG.97469.56"; exon_number "1";
chr2	StringTie	exon	89085263	89085365	1000	+	.	gene_id "MSTRG.97469"; transcript_id "MSTRG.97469.56"; exon_number "2";
chr2	StringTie	exon	89087591	89087612	1000	+	.	gene_id "MSTRG.97469"; transcript_id "MSTRG.97469.56"; exon_number "3";
chr2	StringTie	transcript	89083349	89100159	1000	+	.	gene_id "MSTRG.97469"; transcript_id "MSTRG.97469.57";
chr2	StringTie	exon	89083349	89083369	1000	+	.	gene_id "MSTRG.97469"; transcript_id "MSTRG.97469.57"; exon_number "1";
chr2	StringTie	exon	89085253	89085297	1000	+	.	gene_id "MSTRG.97469"; transcript_id "MSTRG.97469.57"; exon_number "2";
chr2	StringTie	exon	89099913	89100159	1000	+	.	gene_id "MSTRG.97469"; transcript_id "MSTRG.97469.57"; exon_number "3";
chr2	StringTie	transcript	89084924	89117834	1000	+	.	gene_id "MSTRG.97469"; transcript_id "MSTRG.97469.58";
chr2	StringTie	exon	89084924	89085269	1000	+	.	gene_id "MSTRG.97469"; transcript_id "MSTRG.97469.58"; exon_number "1";
chr2	StringTie	exon	89099913	89100053	1000	+	.	gene_id "MSTRG.97469"; transcript_id "MSTRG.97469.58"; exon_number "2";
chr2	StringTie	exon	89117396	89117663	1000	+	.	gene_id "MSTRG.97469"; transcript_id "MSTRG.97469.58"; exon_number "3";
chr2	StringTie	exon	89117776	89117834	1000	+	.	gene_id "MSTRG.97469"; transcript_id "MSTRG.97469.58"; exon_number "4";
chr2	StringTie	transcript	89084942	89117637	1000	+	.	gene_id "MSTRG.97469"; transcript_id "MSTRG.97469.59";
chr2	StringTie	exon	89084942	89085230	1000	+	.	gene_id "MSTRG.97469"; transcript_id "MSTRG.97469.59"; exon_number "1";
chr2	StringTie	exon	89099913	89100112	1000	+	.	gene_id "MSTRG.97469"; transcript_id "MSTRG.97469.59"; exon_number "2";
chr2	StringTie	exon	89117597	89117637	1000	+	.	gene_id "MSTRG.97469"; transcript_id "MSTRG.97469.59"; exon_number "3";
chr2	StringTie	transcript	88856924	88886158	1000	+	.	gene_id "MSTRG.97469"; transcript_id "MSTRG.97469.6";
chr2	StringTie	exon	88856924	88857342	1000	+	.	gene_id "MSTRG.97469"; transcript_id "MSTRG.97469.6"; exon_number "1";
chr2	StringTie	exon	88857491	88857616	1000	+	.	gene_id "MSTRG.97469"; transcript_id "MSTRG.97469.6"; exon_number "2";
chr2	StringTie	exon	88885554	88885620	1000	+	.	gene_id "MSTRG.97469"; transcript_id "MSTRG.97469.6"; exon_number "3";
chr2	StringTie	exon	88885840	88886158	1000	+	.	gene_id "MSTRG.97469"; transcript_id "MSTRG.97469.6"; exon_number "4";
chr2	StringTie	transcript	89085076	89100363	1000	+	.	gene_id "MSTRG.97469"; transcript_id "MSTRG.97469.60";
chr2	StringTie	exon	89085076	89085303	1000	+	.	gene_id "MSTRG.97469"; transcript_id "MSTRG.97469.60"; exon_number "1";
chr2	StringTie	exon	89099906	89100084	1000	+	.	gene_id "MSTRG.97469"; transcript_id "MSTRG.97469.60"; exon_number "2";
chr2	StringTie	exon	89100293	89100363	1000	+	.	gene_id "MSTRG.97469"; transcript_id "MSTRG.97469.60"; exon_number "3";
chr2	StringTie	transcript	89142054	89145489	1000	+	.	gene_id "MSTRG.97469"; transcript_id "MSTRG.97469.61";
chr2	StringTie	exon	89142054	89142762	1000	+	.	gene_id "MSTRG.97469"; transcript_id "MSTRG.97469.61"; exon_number "1";
chr2	StringTie	exon	89145477	89145489	1000	+	.	gene_id "MSTRG.97469"; transcript_id "MSTRG.97469.61"; exon_number "2";
chr2	StringTie	transcript	89142119	89155535	1000	+	.	gene_id "MSTRG.97469"; transcript_id "MSTRG.97469.62";
chr2	StringTie	exon	89142119	89142865	1000	+	.	gene_id "MSTRG.97469"; transcript_id "MSTRG.97469.62"; exon_number "1";
chr2	StringTie	exon	89155516	89155535	1000	+	.	gene_id "MSTRG.97469"; transcript_id "MSTRG.97469.62"; exon_number "2";
chr2	StringTie	transcript	89142298	89143474	1000	+	.	gene_id "MSTRG.97469"; transcript_id "MSTRG.97469.63";
chr2	StringTie	exon	89142298	89142906	1000	+	.	gene_id "MSTRG.97469"; transcript_id "MSTRG.97469.63"; exon_number "1";
chr2	StringTie	exon	89143067	89143474	1000	+	.	gene_id "MSTRG.97469"; transcript_id "MSTRG.97469.63"; exon_number "2";
chr2	StringTie	transcript	89142521	89143391	1000	+	.	gene_id "MSTRG.97469"; transcript_id "MSTRG.97469.64";
chr2	StringTie	exon	89142521	89142740	1000	+	.	gene_id "MSTRG.97469"; transcript_id "MSTRG.97469.64"; exon_number "1";
chr2	StringTie	exon	89143079	89143391	1000	+	.	gene_id "MSTRG.97469"; transcript_id "MSTRG.97469.64"; exon_number "2";
chr2	StringTie	transcript	89221467	89234477	1000	+	.	gene_id "MSTRG.97469"; transcript_id "MSTRG.97469.65";
chr2	StringTie	exon	89221467	89221892	1000	+	.	gene_id "MSTRG.97469"; transcript_id "MSTRG.97469.65"; exon_number "1";
chr2	StringTie	exon	89234398	89234477	1000	+	.	gene_id "MSTRG.97469"; transcript_id "MSTRG.97469.65"; exon_number "2";
chr2	StringTie	transcript	89221494	89245674	1000	+	.	gene_id "MSTRG.97469"; transcript_id "MSTRG.97469.66";
chr2	StringTie	exon	89221494	89221987	1000	+	.	gene_id "MSTRG.97469"; transcript_id "MSTRG.97469.66"; exon_number "1";
chr2	StringTie	exon	89245014	89245100	1000	+	.	gene_id "MSTRG.97469"; transcript_id "MSTRG.97469.66"; exon_number "2";
chr2	StringTie	exon	89245518	89245674	1000	+	.	gene_id "MSTRG.97469"; transcript_id "MSTRG.97469.66"; exon_number "3";
chr2	StringTie	transcript	89221505	89222591	1000	+	.	gene_id "MSTRG.97469"; transcript_id "MSTRG.97469.67";
chr2	StringTie	exon	89221505	89222029	1000	+	.	gene_id "MSTRG.97469"; transcript_id "MSTRG.97469.67"; exon_number "1";
chr2	StringTie	exon	89222383	89222591	1000	+	.	gene_id "MSTRG.97469"; transcript_id "MSTRG.97469.67"; exon_number "2";
chr2	StringTie	transcript	89221539	89245094	1000	+	.	gene_id "MSTRG.97469"; transcript_id "MSTRG.97469.68";
chr2	StringTie	exon	89221539	89221913	1000	+	.	gene_id "MSTRG.97469"; transcript_id "MSTRG.97469.68"; exon_number "1";
chr2	StringTie	exon	89234335	89234377	1000	+	.	gene_id "MSTRG.97469"; transcript_id "MSTRG.97469.68"; exon_number "2";
chr2	StringTie	exon	89244806	89245094	1000	+	.	gene_id "MSTRG.97469"; transcript_id "MSTRG.97469.68"; exon_number "3";
chr2	StringTie	transcript	89221596	89222451	1000	+	.	gene_id "MSTRG.97469"; transcript_id "MSTRG.97469.69";
chr2	StringTie	exon	89221596	89222014	1000	+	.	gene_id "MSTRG.97469"; transcript_id "MSTRG.97469.69"; exon_number "1";
chr2	StringTie	exon	89222383	89222451	1000	+	.	gene_id "MSTRG.97469"; transcript_id "MSTRG.97469.69"; exon_number "2";
chr2	StringTie	transcript	88857018	88862082	1000	+	.	gene_id "MSTRG.97469"; transcript_id "MSTRG.97469.7";
chr2	StringTie	exon	88857018	88857342	1000	+	.	gene_id "MSTRG.97469"; transcript_id "MSTRG.97469.7"; exon_number "1";
chr2	StringTie	exon	88857428	88857683	1000	+	.	gene_id "MSTRG.97469"; transcript_id "MSTRG.97469.7"; exon_number "2";
chr2	StringTie	exon	88861887	88862082	1000	+	.	gene_id "MSTRG.97469"; transcript_id "MSTRG.97469.7"; exon_number "3";
chr2	StringTie	transcript	88857023	88886167	1000	+	.	gene_id "MSTRG.97469"; transcript_id "MSTRG.97469.8";
chr2	StringTie	exon	88857023	88857241	1000	+	.	gene_id "MSTRG.97469"; transcript_id "MSTRG.97469.8"; exon_number "1";
chr2	StringTie	exon	88857325	88857647	1000	+	.	gene_id "MSTRG.97469"; transcript_id "MSTRG.97469.8"; exon_number "2";
chr2	StringTie	exon	88885554	88885620	1000	+	.	gene_id "MSTRG.97469"; transcript_id "MSTRG.97469.8"; exon_number "3";
chr2	StringTie	exon	88885840	88886167	1000	+	.	gene_id "MSTRG.97469"; transcript_id "MSTRG.97469.8"; exon_number "4";
chr2	StringTie	transcript	88857065	88886172	1000	+	.	gene_id "MSTRG.97469"; transcript_id "MSTRG.97469.9";
chr2	StringTie	exon	88857065	88857252	1000	+	.	gene_id "MSTRG.97469"; transcript_id "MSTRG.97469.9"; exon_number "1";
chr2	StringTie	exon	88857325	88857647	1000	+	.	gene_id "MSTRG.97469"; transcript_id "MSTRG.97469.9"; exon_number "2";
chr2	StringTie	exon	88885554	88885620	1000	+	.	gene_id "MSTRG.97469"; transcript_id "MSTRG.97469.9"; exon_number "3";
chr2	StringTie	exon	88885840	88886172	1000	+	.	gene_id "MSTRG.97469"; transcript_id "MSTRG.97469.9"; exon_number "4";
chr1	StringTie	transcript	124315673	124316178	1000	-	.	gene_id "MSTRG.9747"; transcript_id "MSTRG.9747.1";
chr1	StringTie	exon	124315673	124316178	1000	-	.	gene_id "MSTRG.9747"; transcript_id "MSTRG.9747.1"; exon_number "1";
chr2	StringTie	transcript	88853976	88855632	1000	-	.	gene_id "MSTRG.97470"; transcript_id "MSTRG.97470.1";
chr2	StringTie	exon	88853976	88854254	1000	-	.	gene_id "MSTRG.97470"; transcript_id "MSTRG.97470.1"; exon_number "1";
chr2	StringTie	exon	88855178	88855632	1000	-	.	gene_id "MSTRG.97470"; transcript_id "MSTRG.97470.1"; exon_number "2";
chr2	StringTie	transcript	88915081	88915378	1000	-	.	gene_id "MSTRG.97471"; transcript_id "ENST00000357453"; gene_name "IGKV7-3"; ref_gene_id "ENSG00000197794";
chr2	StringTie	exon	88915081	88915378	1000	-	.	gene_id "MSTRG.97471"; transcript_id "ENST00000357453"; exon_number "1"; gene_name "IGKV7-3"; ref_gene_id "ENSG00000197794";
chr2	StringTie	transcript	88922328	88922753	1000	-	.	gene_id "MSTRG.97472"; transcript_id "ENST00000445958"; gene_name "PGBD4P5"; ref_gene_id "ENSG00000225136";
chr2	StringTie	exon	88922328	88922753	1000	-	.	gene_id "MSTRG.97472"; transcript_id "ENST00000445958"; exon_number "1"; gene_name "PGBD4P5"; ref_gene_id "ENSG00000225136";
chr2	StringTie	transcript	88931666	88932380	1000	-	.	gene_id "MSTRG.97473"; transcript_id "ENST00000523070"; gene_name "IGKV2-4"; ref_gene_id "ENSG00000253435";
chr2	StringTie	exon	88931666	88931954	1000	-	.	gene_id "MSTRG.97473"; transcript_id "ENST00000523070"; exon_number "1"; gene_name "IGKV2-4"; ref_gene_id "ENSG00000253435";
chr2	StringTie	exon	88932330	88932380	1000	-	.	gene_id "MSTRG.97473"; transcript_id "ENST00000523070"; exon_number "2"; gene_name "IGKV2-4"; ref_gene_id "ENSG00000253435";
chr2	StringTie	transcript	89019992	89020686	1000	-	.	gene_id "MSTRG.97474"; transcript_id "ENST00000518834"; gene_name "IGKV2-10"; ref_gene_id "ENSG00000253278";
chr2	StringTie	exon	89019992	89020292	1000	-	.	gene_id "MSTRG.97474"; transcript_id "ENST00000518834"; exon_number "1"; gene_name "IGKV2-10"; ref_gene_id "ENSG00000253278";
chr2	StringTie	exon	89020637	89020686	1000	-	.	gene_id "MSTRG.97474"; transcript_id "ENST00000518834"; exon_number "2"; gene_name "IGKV2-10"; ref_gene_id "ENSG00000253278";
chr2	StringTie	transcript	89172022	89172553	1000	-	.	gene_id "MSTRG.97475"; transcript_id "ENST00000518729"; gene_name "IGKV2-23"; ref_gene_id "ENSG00000253625";
chr2	StringTie	exon	89172022	89172133	1000	-	.	gene_id "MSTRG.97475"; transcript_id "ENST00000518729"; exon_number "1"; gene_name "IGKV2-23"; ref_gene_id "ENSG00000253625";
chr2	StringTie	exon	89172343	89172553	1000	-	.	gene_id "MSTRG.97475"; transcript_id "ENST00000518729"; exon_number "2"; gene_name "IGKV2-23"; ref_gene_id "ENSG00000253625";
chr2	StringTie	transcript	89192500	89192752	1000	-	.	gene_id "MSTRG.97476"; transcript_id "ENST00000523155"; gene_name "IGKV3-25"; ref_gene_id "ENSG00000253202";
chr2	StringTie	exon	89192500	89192752	1000	-	.	gene_id "MSTRG.97476"; transcript_id "ENST00000523155"; exon_number "1"; gene_name "IGKV3-25"; ref_gene_id "ENSG00000253202";
chr2	StringTie	transcript	89252211	89252736	1000	-	.	gene_id "MSTRG.97477"; transcript_id "ENST00000523109"; gene_name "IGKV3-31"; ref_gene_id "ENSG00000253158";
chr2	StringTie	exon	89252211	89252493	1000	-	.	gene_id "MSTRG.97477"; transcript_id "ENST00000523109"; exon_number "1"; gene_name "IGKV3-31"; ref_gene_id "ENSG00000253158";
chr2	StringTie	exon	89252691	89252736	1000	-	.	gene_id "MSTRG.97477"; transcript_id "ENST00000523109"; exon_number "2"; gene_name "IGKV3-31"; ref_gene_id "ENSG00000253158";
chr2	StringTie	transcript	89253571	89254015	1000	-	.	gene_id "MSTRG.97478"; transcript_id "ENST00000519290"; gene_name "IGKV1-32"; ref_gene_id "ENSG00000253870";
chr2	StringTie	exon	89253571	89253832	1000	-	.	gene_id "MSTRG.97478"; transcript_id "ENST00000519290"; exon_number "1"; gene_name "IGKV1-32"; ref_gene_id "ENSG00000253870";
chr2	StringTie	exon	89253967	89254015	1000	-	.	gene_id "MSTRG.97478"; transcript_id "ENST00000519290"; exon_number "2"; gene_name "IGKV1-32"; ref_gene_id "ENSG00000253870";
chr2	StringTie	transcript	89262885	89321037	1000	+	.	gene_id "MSTRG.97479"; transcript_id "MSTRG.97479.1";
chr2	StringTie	exon	89262885	89262898	1000	+	.	gene_id "MSTRG.97479"; transcript_id "MSTRG.97479.1"; exon_number "1";
chr2	StringTie	exon	89268003	89268105	1000	+	.	gene_id "MSTRG.97479"; transcript_id "MSTRG.97479.1"; exon_number "2";
chr2	StringTie	exon	89286755	89286770	1000	+	.	gene_id "MSTRG.97479"; transcript_id "MSTRG.97479.1"; exon_number "3";
chr2	StringTie	exon	89297303	89297310	1000	+	.	gene_id "MSTRG.97479"; transcript_id "MSTRG.97479.1"; exon_number "4";
chr2	StringTie	exon	89319672	89320284	1000	+	.	gene_id "MSTRG.97479"; transcript_id "MSTRG.97479.1"; exon_number "5";
chr2	StringTie	exon	89320952	89321037	1000	+	.	gene_id "MSTRG.97479"; transcript_id "MSTRG.97479.1"; exon_number "6";
chr2	StringTie	transcript	89319570	89320160	1000	+	.	gene_id "MSTRG.97479"; transcript_id "MSTRG.97479.2";
chr2	StringTie	exon	89319570	89319895	1000	+	.	gene_id "MSTRG.97479"; transcript_id "MSTRG.97479.2"; exon_number "1";
chr2	StringTie	exon	89320061	89320160	1000	+	.	gene_id "MSTRG.97479"; transcript_id "MSTRG.97479.2"; exon_number "2";
chr1	StringTie	transcript	124318287	124318505	1000	-	.	gene_id "MSTRG.9748"; transcript_id "MSTRG.9748.1";
chr1	StringTie	exon	124318287	124318505	1000	-	.	gene_id "MSTRG.9748"; transcript_id "MSTRG.9748.1"; exon_number "1";
chr2	StringTie	transcript	89295233	89295455	1000	-	.	gene_id "MSTRG.97480"; transcript_id "ENST00000519999"; gene_name "IGKV2-36"; ref_gene_id "ENSG00000253487";
chr2	StringTie	exon	89295233	89295455	1000	-	.	gene_id "MSTRG.97480"; transcript_id "ENST00000519999"; exon_number "1"; gene_name "IGKV2-36"; ref_gene_id "ENSG00000253487";
chr2	StringTie	transcript	89330108	89330473	1000	+	.	gene_id "MSTRG.97481"; transcript_id "MSTRG.97481.1";
chr2	StringTie	exon	89330108	89330473	1000	+	.	gene_id "MSTRG.97481"; transcript_id "MSTRG.97481.1"; exon_number "1";
chr2	StringTie	transcript	89330111	89330430	1000	+	.	gene_id "MSTRG.97481"; transcript_id "MSTRG.97481.2";
chr2	StringTie	exon	89330111	89330310	1000	+	.	gene_id "MSTRG.97481"; transcript_id "MSTRG.97481.2"; exon_number "1";
chr2	StringTie	exon	89330363	89330430	1000	+	.	gene_id "MSTRG.97481"; transcript_id "MSTRG.97481.2"; exon_number "2";
chr2	StringTie	transcript	96004563	96004850	1000	-	.	gene_id "MSTRG.97482"; transcript_id "ENST00000484688"; gene_name "RN7SL210P"; ref_gene_id "ENSG00000275961";
chr2	StringTie	exon	96004563	96004850	1000	-	.	gene_id "MSTRG.97482"; transcript_id "ENST00000484688"; exon_number "1"; gene_name "RN7SL210P"; ref_gene_id "ENSG00000275961";
chr2	StringTie	transcript	96013730	96021608	1000	+	.	gene_id "MSTRG.97483"; transcript_id "ENST00000427863"; gene_name "FAHD2CP"; ref_gene_id "ENSG00000231584";
chr2	StringTie	exon	96013730	96013971	1000	+	.	gene_id "MSTRG.97483"; transcript_id "ENST00000427863"; exon_number "1"; gene_name "FAHD2CP"; ref_gene_id "ENSG00000231584";
chr2	StringTie	exon	96015109	96015325	1000	+	.	gene_id "MSTRG.97483"; transcript_id "ENST00000427863"; exon_number "2"; gene_name "FAHD2CP"; ref_gene_id "ENSG00000231584";
chr2	StringTie	exon	96019201	96019260	1000	+	.	gene_id "MSTRG.97483"; transcript_id "ENST00000427863"; exon_number "3"; gene_name "FAHD2CP"; ref_gene_id "ENSG00000231584";
chr2	StringTie	exon	96019538	96019700	1000	+	.	gene_id "MSTRG.97483"; transcript_id "ENST00000427863"; exon_number "4"; gene_name "FAHD2CP"; ref_gene_id "ENSG00000231584";
chr2	StringTie	exon	96021125	96021233	1000	+	.	gene_id "MSTRG.97483"; transcript_id "ENST00000427863"; exon_number "5"; gene_name "FAHD2CP"; ref_gene_id "ENSG00000231584";
chr2	StringTie	exon	96021368	96021465	1000	+	.	gene_id "MSTRG.97483"; transcript_id "ENST00000427863"; exon_number "6"; gene_name "FAHD2CP"; ref_gene_id "ENSG00000231584";
chr2	StringTie	exon	96021598	96021608	1000	+	.	gene_id "MSTRG.97483"; transcript_id "ENST00000427863"; exon_number "7"; gene_name "FAHD2CP"; ref_gene_id "ENSG00000231584";
chr2	StringTie	transcript	96010614	96023380	1000	+	.	gene_id "MSTRG.97483"; transcript_id "ENST00000443258"; gene_name "FAHD2CP"; ref_gene_id "ENSG00000231584";
chr2	StringTie	exon	96010614	96010732	1000	+	.	gene_id "MSTRG.97483"; transcript_id "ENST00000443258"; exon_number "1"; gene_name "FAHD2CP"; ref_gene_id "ENSG00000231584";
chr2	StringTie	exon	96021125	96021233	1000	+	.	gene_id "MSTRG.97483"; transcript_id "ENST00000443258"; exon_number "2"; gene_name "FAHD2CP"; ref_gene_id "ENSG00000231584";
chr2	StringTie	exon	96021368	96021465	1000	+	.	gene_id "MSTRG.97483"; transcript_id "ENST00000443258"; exon_number "3"; gene_name "FAHD2CP"; ref_gene_id "ENSG00000231584";
chr2	StringTie	exon	96022674	96022753	1000	+	.	gene_id "MSTRG.97483"; transcript_id "ENST00000443258"; exon_number "4"; gene_name "FAHD2CP"; ref_gene_id "ENSG00000231584";
chr2	StringTie	exon	96022894	96023380	1000	+	.	gene_id "MSTRG.97483"; transcript_id "ENST00000443258"; exon_number "5"; gene_name "FAHD2CP"; ref_gene_id "ENSG00000231584";
chr2	StringTie	transcript	96010551	96023249	1000	+	.	gene_id "MSTRG.97483"; transcript_id "ENST00000467292"; gene_name "FAHD2CP"; ref_gene_id "ENSG00000231584";
chr2	StringTie	exon	96010551	96010732	1000	+	.	gene_id "MSTRG.97483"; transcript_id "ENST00000467292"; exon_number "1"; gene_name "FAHD2CP"; ref_gene_id "ENSG00000231584";
chr2	StringTie	exon	96021125	96021233	1000	+	.	gene_id "MSTRG.97483"; transcript_id "ENST00000467292"; exon_number "2"; gene_name "FAHD2CP"; ref_gene_id "ENSG00000231584";
chr2	StringTie	exon	96021368	96021465	1000	+	.	gene_id "MSTRG.97483"; transcript_id "ENST00000467292"; exon_number "3"; gene_name "FAHD2CP"; ref_gene_id "ENSG00000231584";
chr2	StringTie	exon	96022674	96023249	1000	+	.	gene_id "MSTRG.97483"; transcript_id "ENST00000467292"; exon_number "4"; gene_name "FAHD2CP"; ref_gene_id "ENSG00000231584";
chr2	StringTie	transcript	96010608	96022732	1000	+	.	gene_id "MSTRG.97483"; transcript_id "ENST00000483000"; gene_name "FAHD2CP"; ref_gene_id "ENSG00000231584";
chr2	StringTie	exon	96010608	96010851	1000	+	.	gene_id "MSTRG.97483"; transcript_id "ENST00000483000"; exon_number "1"; gene_name "FAHD2CP"; ref_gene_id "ENSG00000231584";
chr2	StringTie	exon	96021125	96021233	1000	+	.	gene_id "MSTRG.97483"; transcript_id "ENST00000483000"; exon_number "2"; gene_name "FAHD2CP"; ref_gene_id "ENSG00000231584";
chr2	StringTie	exon	96021368	96021465	1000	+	.	gene_id "MSTRG.97483"; transcript_id "ENST00000483000"; exon_number "3"; gene_name "FAHD2CP"; ref_gene_id "ENSG00000231584";
chr2	StringTie	exon	96022674	96022732	1000	+	.	gene_id "MSTRG.97483"; transcript_id "ENST00000483000"; exon_number "4"; gene_name "FAHD2CP"; ref_gene_id "ENSG00000231584";
chr2	StringTie	transcript	96010557	96021834	1000	+	.	gene_id "MSTRG.97483"; transcript_id "ENST00000607780"; gene_name "FAHD2CP"; ref_gene_id "ENSG00000231584";
chr2	StringTie	exon	96010557	96010722	1000	+	.	gene_id "MSTRG.97483"; transcript_id "ENST00000607780"; exon_number "1"; gene_name "FAHD2CP"; ref_gene_id "ENSG00000231584";
chr2	StringTie	exon	96013724	96013971	1000	+	.	gene_id "MSTRG.97483"; transcript_id "ENST00000607780"; exon_number "2"; gene_name "FAHD2CP"; ref_gene_id "ENSG00000231584";
chr2	StringTie	exon	96015109	96015325	1000	+	.	gene_id "MSTRG.97483"; transcript_id "ENST00000607780"; exon_number "3"; gene_name "FAHD2CP"; ref_gene_id "ENSG00000231584";
chr2	StringTie	exon	96019201	96019260	1000	+	.	gene_id "MSTRG.97483"; transcript_id "ENST00000607780"; exon_number "4"; gene_name "FAHD2CP"; ref_gene_id "ENSG00000231584";
chr2	StringTie	exon	96019538	96019700	1000	+	.	gene_id "MSTRG.97483"; transcript_id "ENST00000607780"; exon_number "5"; gene_name "FAHD2CP"; ref_gene_id "ENSG00000231584";
chr2	StringTie	exon	96021125	96021233	1000	+	.	gene_id "MSTRG.97483"; transcript_id "ENST00000607780"; exon_number "6"; gene_name "FAHD2CP"; ref_gene_id "ENSG00000231584";
chr2	StringTie	exon	96021368	96021465	1000	+	.	gene_id "MSTRG.97483"; transcript_id "ENST00000607780"; exon_number "7"; gene_name "FAHD2CP"; ref_gene_id "ENSG00000231584";
chr2	StringTie	exon	96021598	96021834	1000	+	.	gene_id "MSTRG.97483"; transcript_id "ENST00000607780"; exon_number "8"; gene_name "FAHD2CP"; ref_gene_id "ENSG00000231584";
chr2	StringTie	transcript	96009766	96024137	1000	+	.	gene_id "MSTRG.97483"; transcript_id "MSTRG.97483.1";
chr2	StringTie	exon	96009766	96010732	1000	+	.	gene_id "MSTRG.97483"; transcript_id "MSTRG.97483.1"; exon_number "1";
chr2	StringTie	exon	96019201	96019700	1000	+	.	gene_id "MSTRG.97483"; transcript_id "MSTRG.97483.1"; exon_number "2";
chr2	StringTie	exon	96021125	96021233	1000	+	.	gene_id "MSTRG.97483"; transcript_id "MSTRG.97483.1"; exon_number "3";
chr2	StringTie	exon	96021368	96021465	1000	+	.	gene_id "MSTRG.97483"; transcript_id "MSTRG.97483.1"; exon_number "4";
chr2	StringTie	exon	96022674	96022753	1000	+	.	gene_id "MSTRG.97483"; transcript_id "MSTRG.97483.1"; exon_number "5";
chr2	StringTie	exon	96022894	96024137	1000	+	.	gene_id "MSTRG.97483"; transcript_id "MSTRG.97483.1"; exon_number "6";
chr2	StringTie	transcript	96010365	96024011	1000	+	.	gene_id "MSTRG.97483"; transcript_id "MSTRG.97483.10";
chr2	StringTie	exon	96010365	96010732	1000	+	.	gene_id "MSTRG.97483"; transcript_id "MSTRG.97483.10"; exon_number "1";
chr2	StringTie	exon	96015109	96015325	1000	+	.	gene_id "MSTRG.97483"; transcript_id "MSTRG.97483.10"; exon_number "2";
chr2	StringTie	exon	96019201	96019260	1000	+	.	gene_id "MSTRG.97483"; transcript_id "MSTRG.97483.10"; exon_number "3";
chr2	StringTie	exon	96019538	96019700	1000	+	.	gene_id "MSTRG.97483"; transcript_id "MSTRG.97483.10"; exon_number "4";
chr2	StringTie	exon	96021125	96021233	1000	+	.	gene_id "MSTRG.97483"; transcript_id "MSTRG.97483.10"; exon_number "5";
chr2	StringTie	exon	96021368	96021465	1000	+	.	gene_id "MSTRG.97483"; transcript_id "MSTRG.97483.10"; exon_number "6";
chr2	StringTie	exon	96022674	96022753	1000	+	.	gene_id "MSTRG.97483"; transcript_id "MSTRG.97483.10"; exon_number "7";
chr2	StringTie	exon	96022894	96024011	1000	+	.	gene_id "MSTRG.97483"; transcript_id "MSTRG.97483.10"; exon_number "8";
chr2	StringTie	transcript	96013736	96021875	1000	+	.	gene_id "MSTRG.97483"; transcript_id "MSTRG.97483.100";
chr2	StringTie	exon	96013736	96013971	1000	+	.	gene_id "MSTRG.97483"; transcript_id "MSTRG.97483.100"; exon_number "1";
chr2	StringTie	exon	96015109	96015325	1000	+	.	gene_id "MSTRG.97483"; transcript_id "MSTRG.97483.100"; exon_number "2";
chr2	StringTie	exon	96019481	96019700	1000	+	.	gene_id "MSTRG.97483"; transcript_id "MSTRG.97483.100"; exon_number "3";
chr2	StringTie	exon	96021125	96021233	1000	+	.	gene_id "MSTRG.97483"; transcript_id "MSTRG.97483.100"; exon_number "4";
chr2	StringTie	exon	96021368	96021465	1000	+	.	gene_id "MSTRG.97483"; transcript_id "MSTRG.97483.100"; exon_number "5";
chr2	StringTie	exon	96021598	96021875	1000	+	.	gene_id "MSTRG.97483"; transcript_id "MSTRG.97483.100"; exon_number "6";
chr2	StringTie	transcript	96013738	96023385	1000	+	.	gene_id "MSTRG.97483"; transcript_id "MSTRG.97483.101";
chr2	StringTie	exon	96013738	96013971	1000	+	.	gene_id "MSTRG.97483"; transcript_id "MSTRG.97483.101"; exon_number "1";
chr2	StringTie	exon	96015109	96015325	1000	+	.	gene_id "MSTRG.97483"; transcript_id "MSTRG.97483.101"; exon_number "2";
chr2	StringTie	exon	96019201	96019260	1000	+	.	gene_id "MSTRG.97483"; transcript_id "MSTRG.97483.101"; exon_number "3";
chr2	StringTie	exon	96019628	96019700	1000	+	.	gene_id "MSTRG.97483"; transcript_id "MSTRG.97483.101"; exon_number "4";
chr2	StringTie	exon	96021125	96021233	1000	+	.	gene_id "MSTRG.97483"; transcript_id "MSTRG.97483.101"; exon_number "5";
chr2	StringTie	exon	96021368	96021465	1000	+	.	gene_id "MSTRG.97483"; transcript_id "MSTRG.97483.101"; exon_number "6";
chr2	StringTie	exon	96022674	96023385	1000	+	.	gene_id "MSTRG.97483"; transcript_id "MSTRG.97483.101"; exon_number "7";
chr2	StringTie	transcript	96013740	96021897	1000	+	.	gene_id "MSTRG.97483"; transcript_id "MSTRG.97483.102";
chr2	StringTie	exon	96013740	96013971	1000	+	.	gene_id "MSTRG.97483"; transcript_id "MSTRG.97483.102"; exon_number "1";
chr2	StringTie	exon	96015109	96015325	1000	+	.	gene_id "MSTRG.97483"; transcript_id "MSTRG.97483.102"; exon_number "2";
chr2	StringTie	exon	96019201	96019700	1000	+	.	gene_id "MSTRG.97483"; transcript_id "MSTRG.97483.102"; exon_number "3";
chr2	StringTie	exon	96021125	96021233	1000	+	.	gene_id "MSTRG.97483"; transcript_id "MSTRG.97483.102"; exon_number "4";
chr2	StringTie	exon	96021368	96021465	1000	+	.	gene_id "MSTRG.97483"; transcript_id "MSTRG.97483.102"; exon_number "5";
chr2	StringTie	exon	96021598	96021897	1000	+	.	gene_id "MSTRG.97483"; transcript_id "MSTRG.97483.102"; exon_number "6";
chr2	StringTie	transcript	96013741	96021828	1000	+	.	gene_id "MSTRG.97483"; transcript_id "MSTRG.97483.103";
chr2	StringTie	exon	96013741	96013971	1000	+	.	gene_id "MSTRG.97483"; transcript_id "MSTRG.97483.103"; exon_number "1";
chr2	StringTie	exon	96015109	96015325	1000	+	.	gene_id "MSTRG.97483"; transcript_id "MSTRG.97483.103"; exon_number "2";
chr2	StringTie	exon	96021125	96021233	1000	+	.	gene_id "MSTRG.97483"; transcript_id "MSTRG.97483.103"; exon_number "3";
chr2	StringTie	exon	96021368	96021465	1000	+	.	gene_id "MSTRG.97483"; transcript_id "MSTRG.97483.103"; exon_number "4";
chr2	StringTie	exon	96021598	96021828	1000	+	.	gene_id "MSTRG.97483"; transcript_id "MSTRG.97483.103"; exon_number "5";
chr2	StringTie	transcript	96013751	96021824	1000	+	.	gene_id "MSTRG.97483"; transcript_id "MSTRG.97483.104";
chr2	StringTie	exon	96013751	96013971	1000	+	.	gene_id "MSTRG.97483"; transcript_id "MSTRG.97483.104"; exon_number "1";
chr2	StringTie	exon	96015109	96015325	1000	+	.	gene_id "MSTRG.97483"; transcript_id "MSTRG.97483.104"; exon_number "2";
chr2	StringTie	exon	96019201	96019246	1000	+	.	gene_id "MSTRG.97483"; transcript_id "MSTRG.97483.104"; exon_number "3";
chr2	StringTie	exon	96019481	96019700	1000	+	.	gene_id "MSTRG.97483"; transcript_id "MSTRG.97483.104"; exon_number "4";
chr2	StringTie	exon	96021125	96021233	1000	+	.	gene_id "MSTRG.97483"; transcript_id "MSTRG.97483.104"; exon_number "5";
chr2	StringTie	exon	96021368	96021465	1000	+	.	gene_id "MSTRG.97483"; transcript_id "MSTRG.97483.104"; exon_number "6";
chr2	StringTie	exon	96021598	96021824	1000	+	.	gene_id "MSTRG.97483"; transcript_id "MSTRG.97483.104"; exon_number "7";
chr2	StringTie	transcript	96013751	96023385	1000	+	.	gene_id "MSTRG.97483"; transcript_id "MSTRG.97483.105";
chr2	StringTie	exon	96013751	96013971	1000	+	.	gene_id "MSTRG.97483"; transcript_id "MSTRG.97483.105"; exon_number "1";
chr2	StringTie	exon	96015109	96015325	1000	+	.	gene_id "MSTRG.97483"; transcript_id "MSTRG.97483.105"; exon_number "2";
chr2	StringTie	exon	96019201	96019274	1000	+	.	gene_id "MSTRG.97483"; transcript_id "MSTRG.97483.105"; exon_number "3";
chr2	StringTie	exon	96019481	96019700	1000	+	.	gene_id "MSTRG.97483"; transcript_id "MSTRG.97483.105"; exon_number "4";
chr2	StringTie	exon	96021125	96021233	1000	+	.	gene_id "MSTRG.97483"; transcript_id "MSTRG.97483.105"; exon_number "5";
chr2	StringTie	exon	96021368	96021465	1000	+	.	gene_id "MSTRG.97483"; transcript_id "MSTRG.97483.105"; exon_number "6";
chr2	StringTie	exon	96022674	96023385	1000	+	.	gene_id "MSTRG.97483"; transcript_id "MSTRG.97483.105"; exon_number "7";
chr2	StringTie	transcript	96013751	96023385	1000	+	.	gene_id "MSTRG.97483"; transcript_id "MSTRG.97483.106";
chr2	StringTie	exon	96013751	96013971	1000	+	.	gene_id "MSTRG.97483"; transcript_id "MSTRG.97483.106"; exon_number "1";
chr2	StringTie	exon	96015109	96015325	1000	+	.	gene_id "MSTRG.97483"; transcript_id "MSTRG.97483.106"; exon_number "2";
chr2	StringTie	exon	96019201	96019274	1000	+	.	gene_id "MSTRG.97483"; transcript_id "MSTRG.97483.106"; exon_number "3";
chr2	StringTie	exon	96019481	96019700	1000	+	.	gene_id "MSTRG.97483"; transcript_id "MSTRG.97483.106"; exon_number "4";
chr2	StringTie	exon	96021125	96021233	1000	+	.	gene_id "MSTRG.97483"; transcript_id "MSTRG.97483.106"; exon_number "5";
chr2	StringTie	exon	96021368	96021465	1000	+	.	gene_id "MSTRG.97483"; transcript_id "MSTRG.97483.106"; exon_number "6";
chr2	StringTie	exon	96022674	96022753	1000	+	.	gene_id "MSTRG.97483"; transcript_id "MSTRG.97483.106"; exon_number "7";
chr2	StringTie	exon	96022894	96023385	1000	+	.	gene_id "MSTRG.97483"; transcript_id "MSTRG.97483.106"; exon_number "8";
chr2	StringTie	transcript	96013752	96021941	1000	+	.	gene_id "MSTRG.97483"; transcript_id "MSTRG.97483.107";
chr2	StringTie	exon	96013752	96013971	1000	+	.	gene_id "MSTRG.97483"; transcript_id "MSTRG.97483.107"; exon_number "1";
chr2	StringTie	exon	96015109	96015325	1000	+	.	gene_id "MSTRG.97483"; transcript_id "MSTRG.97483.107"; exon_number "2";
chr2	StringTie	exon	96019201	96019700	1000	+	.	gene_id "MSTRG.97483"; transcript_id "MSTRG.97483.107"; exon_number "3";
chr2	StringTie	exon	96021125	96021195	1000	+	.	gene_id "MSTRG.97483"; transcript_id "MSTRG.97483.107"; exon_number "4";
chr2	StringTie	exon	96021368	96021465	1000	+	.	gene_id "MSTRG.97483"; transcript_id "MSTRG.97483.107"; exon_number "5";
chr2	StringTie	exon	96021598	96021941	1000	+	.	gene_id "MSTRG.97483"; transcript_id "MSTRG.97483.107"; exon_number "6";
chr2	StringTie	transcript	96013754	96021923	1000	+	.	gene_id "MSTRG.97483"; transcript_id "MSTRG.97483.108";
chr2	StringTie	exon	96013754	96015325	1000	+	.	gene_id "MSTRG.97483"; transcript_id "MSTRG.97483.108"; exon_number "1";
chr2	StringTie	exon	96019481	96019700	1000	+	.	gene_id "MSTRG.97483"; transcript_id "MSTRG.97483.108"; exon_number "2";
chr2	StringTie	exon	96021125	96021233	1000	+	.	gene_id "MSTRG.97483"; transcript_id "MSTRG.97483.108"; exon_number "3";
chr2	StringTie	exon	96021368	96021465	1000	+	.	gene_id "MSTRG.97483"; transcript_id "MSTRG.97483.108"; exon_number "4";
chr2	StringTie	exon	96021598	96021923	1000	+	.	gene_id "MSTRG.97483"; transcript_id "MSTRG.97483.108"; exon_number "5";
chr2	StringTie	transcript	96014631	96023394	1000	+	.	gene_id "MSTRG.97483"; transcript_id "MSTRG.97483.109";
chr2	StringTie	exon	96014631	96015325	1000	+	.	gene_id "MSTRG.97483"; transcript_id "MSTRG.97483.109"; exon_number "1";
chr2	StringTie	exon	96019201	96019700	1000	+	.	gene_id "MSTRG.97483"; transcript_id "MSTRG.97483.109"; exon_number "2";
chr2	StringTie	exon	96021125	96021367	1000	+	.	gene_id "MSTRG.97483"; transcript_id "MSTRG.97483.109"; exon_number "3";
chr2	StringTie	exon	96022674	96023394	1000	+	.	gene_id "MSTRG.97483"; transcript_id "MSTRG.97483.109"; exon_number "4";
chr2	StringTie	transcript	96010373	96024507	1000	+	.	gene_id "MSTRG.97483"; transcript_id "MSTRG.97483.11";
chr2	StringTie	exon	96010373	96010732	1000	+	.	gene_id "MSTRG.97483"; transcript_id "MSTRG.97483.11"; exon_number "1";
chr2	StringTie	exon	96019201	96019700	1000	+	.	gene_id "MSTRG.97483"; transcript_id "MSTRG.97483.11"; exon_number "2";
chr2	StringTie	exon	96021125	96021233	1000	+	.	gene_id "MSTRG.97483"; transcript_id "MSTRG.97483.11"; exon_number "3";
chr2	StringTie	exon	96021368	96021465	1000	+	.	gene_id "MSTRG.97483"; transcript_id "MSTRG.97483.11"; exon_number "4";
chr2	StringTie	exon	96022674	96024203	1000	+	.	gene_id "MSTRG.97483"; transcript_id "MSTRG.97483.11"; exon_number "5";
chr2	StringTie	exon	96024461	96024507	1000	+	.	gene_id "MSTRG.97483"; transcript_id "MSTRG.97483.11"; exon_number "6";
chr2	StringTie	transcript	96015038	96023381	1000	+	.	gene_id "MSTRG.97483"; transcript_id "MSTRG.97483.110";
chr2	StringTie	exon	96015038	96015325	1000	+	.	gene_id "MSTRG.97483"; transcript_id "MSTRG.97483.110"; exon_number "1";
chr2	StringTie	exon	96019201	96019274	1000	+	.	gene_id "MSTRG.97483"; transcript_id "MSTRG.97483.110"; exon_number "2";
chr2	StringTie	exon	96021125	96021233	1000	+	.	gene_id "MSTRG.97483"; transcript_id "MSTRG.97483.110"; exon_number "3";
chr2	StringTie	exon	96021368	96021465	1000	+	.	gene_id "MSTRG.97483"; transcript_id "MSTRG.97483.110"; exon_number "4";
chr2	StringTie	exon	96022674	96023381	1000	+	.	gene_id "MSTRG.97483"; transcript_id "MSTRG.97483.110"; exon_number "5";
chr2	StringTie	transcript	96015091	96023382	1000	+	.	gene_id "MSTRG.97483"; transcript_id "MSTRG.97483.111";
chr2	StringTie	exon	96015091	96015325	1000	+	.	gene_id "MSTRG.97483"; transcript_id "MSTRG.97483.111"; exon_number "1";
chr2	StringTie	exon	96019201	96019246	1000	+	.	gene_id "MSTRG.97483"; transcript_id "MSTRG.97483.111"; exon_number "2";
chr2	StringTie	exon	96019538	96019700	1000	+	.	gene_id "MSTRG.97483"; transcript_id "MSTRG.97483.111"; exon_number "3";
chr2	StringTie	exon	96021125	96021233	1000	+	.	gene_id "MSTRG.97483"; transcript_id "MSTRG.97483.111"; exon_number "4";
chr2	StringTie	exon	96021368	96021465	1000	+	.	gene_id "MSTRG.97483"; transcript_id "MSTRG.97483.111"; exon_number "5";
chr2	StringTie	exon	96022674	96023382	1000	+	.	gene_id "MSTRG.97483"; transcript_id "MSTRG.97483.111"; exon_number "6";
chr2	StringTie	transcript	96015107	96021820	1000	+	.	gene_id "MSTRG.97483"; transcript_id "MSTRG.97483.112";
chr2	StringTie	exon	96015107	96015325	1000	+	.	gene_id "MSTRG.97483"; transcript_id "MSTRG.97483.112"; exon_number "1";
chr2	StringTie	exon	96019201	96019260	1000	+	.	gene_id "MSTRG.97483"; transcript_id "MSTRG.97483.112"; exon_number "2";
chr2	StringTie	exon	96019628	96019700	1000	+	.	gene_id "MSTRG.97483"; transcript_id "MSTRG.97483.112"; exon_number "3";
chr2	StringTie	exon	96021125	96021233	1000	+	.	gene_id "MSTRG.97483"; transcript_id "MSTRG.97483.112"; exon_number "4";
chr2	StringTie	exon	96021368	96021465	1000	+	.	gene_id "MSTRG.97483"; transcript_id "MSTRG.97483.112"; exon_number "5";
chr2	StringTie	exon	96021598	96021820	1000	+	.	gene_id "MSTRG.97483"; transcript_id "MSTRG.97483.112"; exon_number "6";
chr2	StringTie	transcript	96019117	96020899	1000	+	.	gene_id "MSTRG.97483"; transcript_id "MSTRG.97483.113";
chr2	StringTie	exon	96019117	96019246	1000	+	.	gene_id "MSTRG.97483"; transcript_id "MSTRG.97483.113"; exon_number "1";
chr2	StringTie	exon	96019481	96019700	1000	+	.	gene_id "MSTRG.97483"; transcript_id "MSTRG.97483.113"; exon_number "2";
chr2	StringTie	exon	96020882	96020899	1000	+	.	gene_id "MSTRG.97483"; transcript_id "MSTRG.97483.113"; exon_number "3";
chr2	StringTie	transcript	96019162	96021828	1000	+	.	gene_id "MSTRG.97483"; transcript_id "MSTRG.97483.114";
chr2	StringTie	exon	96019162	96019274	1000	+	.	gene_id "MSTRG.97483"; transcript_id "MSTRG.97483.114"; exon_number "1";
chr2	StringTie	exon	96019628	96019700	1000	+	.	gene_id "MSTRG.97483"; transcript_id "MSTRG.97483.114"; exon_number "2";
chr2	StringTie	exon	96021125	96021233	1000	+	.	gene_id "MSTRG.97483"; transcript_id "MSTRG.97483.114"; exon_number "3";
chr2	StringTie	exon	96021368	96021828	1000	+	.	gene_id "MSTRG.97483"; transcript_id "MSTRG.97483.114"; exon_number "4";
chr2	StringTie	transcript	96010389	96023385	1000	+	.	gene_id "MSTRG.97483"; transcript_id "MSTRG.97483.12";
chr2	StringTie	exon	96010389	96010732	1000	+	.	gene_id "MSTRG.97483"; transcript_id "MSTRG.97483.12"; exon_number "1";
chr2	StringTie	exon	96019201	96019700	1000	+	.	gene_id "MSTRG.97483"; transcript_id "MSTRG.97483.12"; exon_number "2";
chr2	StringTie	exon	96021125	96021233	1000	+	.	gene_id "MSTRG.97483"; transcript_id "MSTRG.97483.12"; exon_number "3";
chr2	StringTie	exon	96021368	96021465	1000	+	.	gene_id "MSTRG.97483"; transcript_id "MSTRG.97483.12"; exon_number "4";
chr2	StringTie	exon	96022674	96022753	1000	+	.	gene_id "MSTRG.97483"; transcript_id "MSTRG.97483.12"; exon_number "5";
chr2	StringTie	exon	96022992	96023385	1000	+	.	gene_id "MSTRG.97483"; transcript_id "MSTRG.97483.12"; exon_number "6";
chr2	StringTie	transcript	96010404	96023442	1000	+	.	gene_id "MSTRG.97483"; transcript_id "MSTRG.97483.13";
chr2	StringTie	exon	96010404	96013971	1000	+	.	gene_id "MSTRG.97483"; transcript_id "MSTRG.97483.13"; exon_number "1";
chr2	StringTie	exon	96015109	96015325	1000	+	.	gene_id "MSTRG.97483"; transcript_id "MSTRG.97483.13"; exon_number "2";
chr2	StringTie	exon	96019201	96019700	1000	+	.	gene_id "MSTRG.97483"; transcript_id "MSTRG.97483.13"; exon_number "3";
chr2	StringTie	exon	96021125	96021233	1000	+	.	gene_id "MSTRG.97483"; transcript_id "MSTRG.97483.13"; exon_number "4";
chr2	StringTie	exon	96021368	96021465	1000	+	.	gene_id "MSTRG.97483"; transcript_id "MSTRG.97483.13"; exon_number "5";
chr2	StringTie	exon	96022674	96023155	1000	+	.	gene_id "MSTRG.97483"; transcript_id "MSTRG.97483.13"; exon_number "6";
chr2	StringTie	exon	96023421	96023442	1000	+	.	gene_id "MSTRG.97483"; transcript_id "MSTRG.97483.13"; exon_number "7";
chr2	StringTie	transcript	96010404	96023385	1000	+	.	gene_id "MSTRG.97483"; transcript_id "MSTRG.97483.14";
chr2	StringTie	exon	96010404	96010732	1000	+	.	gene_id "MSTRG.97483"; transcript_id "MSTRG.97483.14"; exon_number "1";
chr2	StringTie	exon	96019201	96019260	1000	+	.	gene_id "MSTRG.97483"; transcript_id "MSTRG.97483.14"; exon_number "2";
chr2	StringTie	exon	96019481	96019700	1000	+	.	gene_id "MSTRG.97483"; transcript_id "MSTRG.97483.14"; exon_number "3";
chr2	StringTie	exon	96021125	96021233	1000	+	.	gene_id "MSTRG.97483"; transcript_id "MSTRG.97483.14"; exon_number "4";
chr2	StringTie	exon	96021368	96021465	1000	+	.	gene_id "MSTRG.97483"; transcript_id "MSTRG.97483.14"; exon_number "5";
chr2	StringTie	exon	96022674	96023385	1000	+	.	gene_id "MSTRG.97483"; transcript_id "MSTRG.97483.14"; exon_number "6";
chr2	StringTie	transcript	96010412	96023427	1000	+	.	gene_id "MSTRG.97483"; transcript_id "MSTRG.97483.15";
chr2	StringTie	exon	96010412	96010851	1000	+	.	gene_id "MSTRG.97483"; transcript_id "MSTRG.97483.15"; exon_number "1";
chr2	StringTie	exon	96015109	96015325	1000	+	.	gene_id "MSTRG.97483"; transcript_id "MSTRG.97483.15"; exon_number "2";
chr2	StringTie	exon	96019201	96019260	1000	+	.	gene_id "MSTRG.97483"; transcript_id "MSTRG.97483.15"; exon_number "3";
chr2	StringTie	exon	96019481	96019700	1000	+	.	gene_id "MSTRG.97483"; transcript_id "MSTRG.97483.15"; exon_number "4";
chr2	StringTie	exon	96021125	96021233	1000	+	.	gene_id "MSTRG.97483"; transcript_id "MSTRG.97483.15"; exon_number "5";
chr2	StringTie	exon	96021368	96021465	1000	+	.	gene_id "MSTRG.97483"; transcript_id "MSTRG.97483.15"; exon_number "6";
chr2	StringTie	exon	96022674	96023427	1000	+	.	gene_id "MSTRG.97483"; transcript_id "MSTRG.97483.15"; exon_number "7";
chr2	StringTie	transcript	96010430	96027552	1000	+	.	gene_id "MSTRG.97483"; transcript_id "MSTRG.97483.16";
chr2	StringTie	exon	96010430	96010732	1000	+	.	gene_id "MSTRG.97483"; transcript_id "MSTRG.97483.16"; exon_number "1";
chr2	StringTie	exon	96015109	96015325	1000	+	.	gene_id "MSTRG.97483"; transcript_id "MSTRG.97483.16"; exon_number "2";
chr2	StringTie	exon	96019201	96019700	1000	+	.	gene_id "MSTRG.97483"; transcript_id "MSTRG.97483.16"; exon_number "3";
chr2	StringTie	exon	96021125	96021233	1000	+	.	gene_id "MSTRG.97483"; transcript_id "MSTRG.97483.16"; exon_number "4";
chr2	StringTie	exon	96021368	96021465	1000	+	.	gene_id "MSTRG.97483"; transcript_id "MSTRG.97483.16"; exon_number "5";
chr2	StringTie	exon	96022674	96023137	1000	+	.	gene_id "MSTRG.97483"; transcript_id "MSTRG.97483.16"; exon_number "6";
chr2	StringTie	exon	96027437	96027552	1000	+	.	gene_id "MSTRG.97483"; transcript_id "MSTRG.97483.16"; exon_number "7";
chr2	StringTie	transcript	96010457	96024183	1000	+	.	gene_id "MSTRG.97483"; transcript_id "MSTRG.97483.17";
chr2	StringTie	exon	96010457	96010732	1000	+	.	gene_id "MSTRG.97483"; transcript_id "MSTRG.97483.17"; exon_number "1";
chr2	StringTie	exon	96015109	96015325	1000	+	.	gene_id "MSTRG.97483"; transcript_id "MSTRG.97483.17"; exon_number "2";
chr2	StringTie	exon	96019201	96019260	1000	+	.	gene_id "MSTRG.97483"; transcript_id "MSTRG.97483.17"; exon_number "3";
chr2	StringTie	exon	96019481	96019700	1000	+	.	gene_id "MSTRG.97483"; transcript_id "MSTRG.97483.17"; exon_number "4";
chr2	StringTie	exon	96021125	96021233	1000	+	.	gene_id "MSTRG.97483"; transcript_id "MSTRG.97483.17"; exon_number "5";
chr2	StringTie	exon	96021368	96021465	1000	+	.	gene_id "MSTRG.97483"; transcript_id "MSTRG.97483.17"; exon_number "6";
chr2	StringTie	exon	96022674	96022753	1000	+	.	gene_id "MSTRG.97483"; transcript_id "MSTRG.97483.17"; exon_number "7";
chr2	StringTie	exon	96022894	96024183	1000	+	.	gene_id "MSTRG.97483"; transcript_id "MSTRG.97483.17"; exon_number "8";
chr2	StringTie	transcript	96010459	96024570	1000	+	.	gene_id "MSTRG.97483"; transcript_id "MSTRG.97483.18";
chr2	StringTie	exon	96010459	96010732	1000	+	.	gene_id "MSTRG.97483"; transcript_id "MSTRG.97483.18"; exon_number "1";
chr2	StringTie	exon	96019201	96019700	1000	+	.	gene_id "MSTRG.97483"; transcript_id "MSTRG.97483.18"; exon_number "2";
chr2	StringTie	exon	96021125	96021233	1000	+	.	gene_id "MSTRG.97483"; transcript_id "MSTRG.97483.18"; exon_number "3";
chr2	StringTie	exon	96021368	96021465	1000	+	.	gene_id "MSTRG.97483"; transcript_id "MSTRG.97483.18"; exon_number "4";
chr2	StringTie	exon	96022674	96023178	1000	+	.	gene_id "MSTRG.97483"; transcript_id "MSTRG.97483.18"; exon_number "5";
chr2	StringTie	exon	96024461	96024570	1000	+	.	gene_id "MSTRG.97483"; transcript_id "MSTRG.97483.18"; exon_number "6";
chr2	StringTie	transcript	96010467	96023385	1000	+	.	gene_id "MSTRG.97483"; transcript_id "MSTRG.97483.19";
chr2	StringTie	exon	96010467	96010732	1000	+	.	gene_id "MSTRG.97483"; transcript_id "MSTRG.97483.19"; exon_number "1";
chr2	StringTie	exon	96019201	96019260	1000	+	.	gene_id "MSTRG.97483"; transcript_id "MSTRG.97483.19"; exon_number "2";
chr2	StringTie	exon	96019481	96019700	1000	+	.	gene_id "MSTRG.97483"; transcript_id "MSTRG.97483.19"; exon_number "3";
chr2	StringTie	exon	96021125	96021233	1000	+	.	gene_id "MSTRG.97483"; transcript_id "MSTRG.97483.19"; exon_number "4";
chr2	StringTie	exon	96021368	96021465	1000	+	.	gene_id "MSTRG.97483"; transcript_id "MSTRG.97483.19"; exon_number "5";
chr2	StringTie	exon	96022674	96022753	1000	+	.	gene_id "MSTRG.97483"; transcript_id "MSTRG.97483.19"; exon_number "6";
chr2	StringTie	exon	96022894	96023385	1000	+	.	gene_id "MSTRG.97483"; transcript_id "MSTRG.97483.19"; exon_number "7";
chr2	StringTie	transcript	96009987	96024712	1000	+	.	gene_id "MSTRG.97483"; transcript_id "MSTRG.97483.2";
chr2	StringTie	exon	96009987	96010732	1000	+	.	gene_id "MSTRG.97483"; transcript_id "MSTRG.97483.2"; exon_number "1";
chr2	StringTie	exon	96015109	96015325	1000	+	.	gene_id "MSTRG.97483"; transcript_id "MSTRG.97483.2"; exon_number "2";
chr2	StringTie	exon	96019201	96019700	1000	+	.	gene_id "MSTRG.97483"; transcript_id "MSTRG.97483.2"; exon_number "3";
chr2	StringTie	exon	96021125	96021233	1000	+	.	gene_id "MSTRG.97483"; transcript_id "MSTRG.97483.2"; exon_number "4";
chr2	StringTie	exon	96021368	96021465	1000	+	.	gene_id "MSTRG.97483"; transcript_id "MSTRG.97483.2"; exon_number "5";
chr2	StringTie	exon	96022674	96024203	1000	+	.	gene_id "MSTRG.97483"; transcript_id "MSTRG.97483.2"; exon_number "6";
chr2	StringTie	exon	96024545	96024565	1000	+	.	gene_id "MSTRG.97483"; transcript_id "MSTRG.97483.2"; exon_number "7";
chr2	StringTie	exon	96024587	96024712	1000	+	.	gene_id "MSTRG.97483"; transcript_id "MSTRG.97483.2"; exon_number "8";
chr2	StringTie	transcript	96010470	96024188	1000	+	.	gene_id "MSTRG.97483"; transcript_id "MSTRG.97483.20";
chr2	StringTie	exon	96010470	96010732	1000	+	.	gene_id "MSTRG.97483"; transcript_id "MSTRG.97483.20"; exon_number "1";
chr2	StringTie	exon	96015109	96015325	1000	+	.	gene_id "MSTRG.97483"; transcript_id "MSTRG.97483.20"; exon_number "2";
chr2	StringTie	exon	96021125	96021233	1000	+	.	gene_id "MSTRG.97483"; transcript_id "MSTRG.97483.20"; exon_number "3";
chr2	StringTie	exon	96021368	96021465	1000	+	.	gene_id "MSTRG.97483"; transcript_id "MSTRG.97483.20"; exon_number "4";
chr2	StringTie	exon	96022674	96022753	1000	+	.	gene_id "MSTRG.97483"; transcript_id "MSTRG.97483.20"; exon_number "5";
chr2	StringTie	exon	96022894	96024188	1000	+	.	gene_id "MSTRG.97483"; transcript_id "MSTRG.97483.20"; exon_number "6";
chr2	StringTie	transcript	96010470	96021948	1000	+	.	gene_id "MSTRG.97483"; transcript_id "MSTRG.97483.21";
chr2	StringTie	exon	96010470	96010732	1000	+	.	gene_id "MSTRG.97483"; transcript_id "MSTRG.97483.21"; exon_number "1";
chr2	StringTie	exon	96015109	96015325	1000	+	.	gene_id "MSTRG.97483"; transcript_id "MSTRG.97483.21"; exon_number "2";
chr2	StringTie	exon	96019201	96019700	1000	+	.	gene_id "MSTRG.97483"; transcript_id "MSTRG.97483.21"; exon_number "3";
chr2	StringTie	exon	96021125	96021233	1000	+	.	gene_id "MSTRG.97483"; transcript_id "MSTRG.97483.21"; exon_number "4";
chr2	StringTie	exon	96021368	96021465	1000	+	.	gene_id "MSTRG.97483"; transcript_id "MSTRG.97483.21"; exon_number "5";
chr2	StringTie	exon	96021598	96021948	1000	+	.	gene_id "MSTRG.97483"; transcript_id "MSTRG.97483.21"; exon_number "6";
chr2	StringTie	transcript	96010478	96021949	1000	+	.	gene_id "MSTRG.97483"; transcript_id "MSTRG.97483.22";
chr2	StringTie	exon	96010478	96010732	1000	+	.	gene_id "MSTRG.97483"; transcript_id "MSTRG.97483.22"; exon_number "1";
chr2	StringTie	exon	96019201	96019260	1000	+	.	gene_id "MSTRG.97483"; transcript_id "MSTRG.97483.22"; exon_number "2";
chr2	StringTie	exon	96019538	96019700	1000	+	.	gene_id "MSTRG.97483"; transcript_id "MSTRG.97483.22"; exon_number "3";
chr2	StringTie	exon	96021125	96021233	1000	+	.	gene_id "MSTRG.97483"; transcript_id "MSTRG.97483.22"; exon_number "4";
chr2	StringTie	exon	96021368	96021465	1000	+	.	gene_id "MSTRG.97483"; transcript_id "MSTRG.97483.22"; exon_number "5";
chr2	StringTie	exon	96021598	96021949	1000	+	.	gene_id "MSTRG.97483"; transcript_id "MSTRG.97483.22"; exon_number "6";
chr2	StringTie	transcript	96010482	96021949	1000	+	.	gene_id "MSTRG.97483"; transcript_id "MSTRG.97483.23";
chr2	StringTie	exon	96010482	96010732	1000	+	.	gene_id "MSTRG.97483"; transcript_id "MSTRG.97483.23"; exon_number "1";
chr2	StringTie	exon	96015109	96015325	1000	+	.	gene_id "MSTRG.97483"; transcript_id "MSTRG.97483.23"; exon_number "2";
chr2	StringTie	exon	96021125	96021233	1000	+	.	gene_id "MSTRG.97483"; transcript_id "MSTRG.97483.23"; exon_number "3";
chr2	StringTie	exon	96021368	96021465	1000	+	.	gene_id "MSTRG.97483"; transcript_id "MSTRG.97483.23"; exon_number "4";
chr2	StringTie	exon	96021598	96021949	1000	+	.	gene_id "MSTRG.97483"; transcript_id "MSTRG.97483.23"; exon_number "5";
chr2	StringTie	transcript	96010482	96023386	1000	+	.	gene_id "MSTRG.97483"; transcript_id "MSTRG.97483.24";
chr2	StringTie	exon	96010482	96010732	1000	+	.	gene_id "MSTRG.97483"; transcript_id "MSTRG.97483.24"; exon_number "1";
chr2	StringTie	exon	96019201	96019274	1000	+	.	gene_id "MSTRG.97483"; transcript_id "MSTRG.97483.24"; exon_number "2";
chr2	StringTie	exon	96019481	96019700	1000	+	.	gene_id "MSTRG.97483"; transcript_id "MSTRG.97483.24"; exon_number "3";
chr2	StringTie	exon	96021125	96021233	1000	+	.	gene_id "MSTRG.97483"; transcript_id "MSTRG.97483.24"; exon_number "4";
chr2	StringTie	exon	96021368	96021465	1000	+	.	gene_id "MSTRG.97483"; transcript_id "MSTRG.97483.24"; exon_number "5";
chr2	StringTie	exon	96022674	96022753	1000	+	.	gene_id "MSTRG.97483"; transcript_id "MSTRG.97483.24"; exon_number "6";
chr2	StringTie	exon	96022894	96023386	1000	+	.	gene_id "MSTRG.97483"; transcript_id "MSTRG.97483.24"; exon_number "7";
chr2	StringTie	transcript	96010483	96023436	1000	+	.	gene_id "MSTRG.97483"; transcript_id "MSTRG.97483.25";
chr2	StringTie	exon	96010483	96010851	1000	+	.	gene_id "MSTRG.97483"; transcript_id "MSTRG.97483.25"; exon_number "1";
chr2	StringTie	exon	96019201	96019700	1000	+	.	gene_id "MSTRG.97483"; transcript_id "MSTRG.97483.25"; exon_number "2";
chr2	StringTie	exon	96021125	96021233	1000	+	.	gene_id "MSTRG.97483"; transcript_id "MSTRG.97483.25"; exon_number "3";
chr2	StringTie	exon	96021368	96021465	1000	+	.	gene_id "MSTRG.97483"; transcript_id "MSTRG.97483.25"; exon_number "4";
chr2	StringTie	exon	96022674	96023436	1000	+	.	gene_id "MSTRG.97483"; transcript_id "MSTRG.97483.25"; exon_number "5";
chr2	StringTie	transcript	96010483	96021948	1000	+	.	gene_id "MSTRG.97483"; transcript_id "MSTRG.97483.26";
chr2	StringTie	exon	96010483	96010732	1000	+	.	gene_id "MSTRG.97483"; transcript_id "MSTRG.97483.26"; exon_number "1";
chr2	StringTie	exon	96013446	96013971	1000	+	.	gene_id "MSTRG.97483"; transcript_id "MSTRG.97483.26"; exon_number "2";
chr2	StringTie	exon	96015109	96015325	1000	+	.	gene_id "MSTRG.97483"; transcript_id "MSTRG.97483.26"; exon_number "3";
chr2	StringTie	exon	96019201	96019260	1000	+	.	gene_id "MSTRG.97483"; transcript_id "MSTRG.97483.26"; exon_number "4";
chr2	StringTie	exon	96019538	96019700	1000	+	.	gene_id "MSTRG.97483"; transcript_id "MSTRG.97483.26"; exon_number "5";
chr2	StringTie	exon	96021125	96021233	1000	+	.	gene_id "MSTRG.97483"; transcript_id "MSTRG.97483.26"; exon_number "6";
chr2	StringTie	exon	96021368	96021465	1000	+	.	gene_id "MSTRG.97483"; transcript_id "MSTRG.97483.26"; exon_number "7";
chr2	StringTie	exon	96021598	96021948	1000	+	.	gene_id "MSTRG.97483"; transcript_id "MSTRG.97483.26"; exon_number "8";
chr2	StringTie	transcript	96010483	96023385	1000	+	.	gene_id "MSTRG.97483"; transcript_id "MSTRG.97483.27";
chr2	StringTie	exon	96010483	96010851	1000	+	.	gene_id "MSTRG.97483"; transcript_id "MSTRG.97483.27"; exon_number "1";
chr2	StringTie	exon	96015109	96015325	1000	+	.	gene_id "MSTRG.97483"; transcript_id "MSTRG.97483.27"; exon_number "2";
chr2	StringTie	exon	96019201	96019246	1000	+	.	gene_id "MSTRG.97483"; transcript_id "MSTRG.97483.27"; exon_number "3";
chr2	StringTie	exon	96019481	96019700	1000	+	.	gene_id "MSTRG.97483"; transcript_id "MSTRG.97483.27"; exon_number "4";
chr2	StringTie	exon	96021125	96021233	1000	+	.	gene_id "MSTRG.97483"; transcript_id "MSTRG.97483.27"; exon_number "5";
chr2	StringTie	exon	96021368	96021465	1000	+	.	gene_id "MSTRG.97483"; transcript_id "MSTRG.97483.27"; exon_number "6";
chr2	StringTie	exon	96022674	96022753	1000	+	.	gene_id "MSTRG.97483"; transcript_id "MSTRG.97483.27"; exon_number "7";
chr2	StringTie	exon	96022894	96023385	1000	+	.	gene_id "MSTRG.97483"; transcript_id "MSTRG.97483.27"; exon_number "8";
chr2	StringTie	transcript	96010486	96024188	1000	+	.	gene_id "MSTRG.97483"; transcript_id "MSTRG.97483.28";
chr2	StringTie	exon	96010486	96010732	1000	+	.	gene_id "MSTRG.97483"; transcript_id "MSTRG.97483.28"; exon_number "1";
chr2	StringTie	exon	96019201	96019274	1000	+	.	gene_id "MSTRG.97483"; transcript_id "MSTRG.97483.28"; exon_number "2";
chr2	StringTie	exon	96019481	96019700	1000	+	.	gene_id "MSTRG.97483"; transcript_id "MSTRG.97483.28"; exon_number "3";
chr2	StringTie	exon	96021125	96021233	1000	+	.	gene_id "MSTRG.97483"; transcript_id "MSTRG.97483.28"; exon_number "4";
chr2	StringTie	exon	96021368	96021465	1000	+	.	gene_id "MSTRG.97483"; transcript_id "MSTRG.97483.28"; exon_number "5";
chr2	StringTie	exon	96022674	96024188	1000	+	.	gene_id "MSTRG.97483"; transcript_id "MSTRG.97483.28"; exon_number "6";
chr2	StringTie	transcript	96010490	96024045	1000	+	.	gene_id "MSTRG.97483"; transcript_id "MSTRG.97483.29";
chr2	StringTie	exon	96010490	96010732	1000	+	.	gene_id "MSTRG.97483"; transcript_id "MSTRG.97483.29"; exon_number "1";
chr2	StringTie	exon	96015109	96015325	1000	+	.	gene_id "MSTRG.97483"; transcript_id "MSTRG.97483.29"; exon_number "2";
chr2	StringTie	exon	96019201	96019260	1000	+	.	gene_id "MSTRG.97483"; transcript_id "MSTRG.97483.29"; exon_number "3";
chr2	StringTie	exon	96019538	96019700	1000	+	.	gene_id "MSTRG.97483"; transcript_id "MSTRG.97483.29"; exon_number "4";
chr2	StringTie	exon	96021125	96021233	1000	+	.	gene_id "MSTRG.97483"; transcript_id "MSTRG.97483.29"; exon_number "5";
chr2	StringTie	exon	96021368	96021465	1000	+	.	gene_id "MSTRG.97483"; transcript_id "MSTRG.97483.29"; exon_number "6";
chr2	StringTie	exon	96022674	96024045	1000	+	.	gene_id "MSTRG.97483"; transcript_id "MSTRG.97483.29"; exon_number "7";
chr2	StringTie	transcript	96010344	96023382	1000	+	.	gene_id "MSTRG.97483"; transcript_id "MSTRG.97483.3";
chr2	StringTie	exon	96010344	96010732	1000	+	.	gene_id "MSTRG.97483"; transcript_id "MSTRG.97483.3"; exon_number "1";
chr2	StringTie	exon	96015109	96015325	1000	+	.	gene_id "MSTRG.97483"; transcript_id "MSTRG.97483.3"; exon_number "2";
chr2	StringTie	exon	96019201	96019260	1000	+	.	gene_id "MSTRG.97483"; transcript_id "MSTRG.97483.3"; exon_number "3";
chr2	StringTie	exon	96021125	96021233	1000	+	.	gene_id "MSTRG.97483"; transcript_id "MSTRG.97483.3"; exon_number "4";
chr2	StringTie	exon	96021368	96021465	1000	+	.	gene_id "MSTRG.97483"; transcript_id "MSTRG.97483.3"; exon_number "5";
chr2	StringTie	exon	96022674	96023382	1000	+	.	gene_id "MSTRG.97483"; transcript_id "MSTRG.97483.3"; exon_number "6";
chr2	StringTie	transcript	96010493	96024047	1000	+	.	gene_id "MSTRG.97483"; transcript_id "MSTRG.97483.30";
chr2	StringTie	exon	96010493	96010732	1000	+	.	gene_id "MSTRG.97483"; transcript_id "MSTRG.97483.30"; exon_number "1";
chr2	StringTie	exon	96015109	96015325	1000	+	.	gene_id "MSTRG.97483"; transcript_id "MSTRG.97483.30"; exon_number "2";
chr2	StringTie	exon	96019201	96019260	1000	+	.	gene_id "MSTRG.97483"; transcript_id "MSTRG.97483.30"; exon_number "3";
chr2	StringTie	exon	96019481	96019700	1000	+	.	gene_id "MSTRG.97483"; transcript_id "MSTRG.97483.30"; exon_number "4";
chr2	StringTie	exon	96021125	96021233	1000	+	.	gene_id "MSTRG.97483"; transcript_id "MSTRG.97483.30"; exon_number "5";
chr2	StringTie	exon	96021368	96021465	1000	+	.	gene_id "MSTRG.97483"; transcript_id "MSTRG.97483.30"; exon_number "6";
chr2	StringTie	exon	96022674	96024047	1000	+	.	gene_id "MSTRG.97483"; transcript_id "MSTRG.97483.30"; exon_number "7";
chr2	StringTie	transcript	96010497	96021946	1000	+	.	gene_id "MSTRG.97483"; transcript_id "MSTRG.97483.31";
chr2	StringTie	exon	96010497	96010732	1000	+	.	gene_id "MSTRG.97483"; transcript_id "MSTRG.97483.31"; exon_number "1";
chr2	StringTie	exon	96019201	96019260	1000	+	.	gene_id "MSTRG.97483"; transcript_id "MSTRG.97483.31"; exon_number "2";
chr2	StringTie	exon	96019481	96019700	1000	+	.	gene_id "MSTRG.97483"; transcript_id "MSTRG.97483.31"; exon_number "3";
chr2	StringTie	exon	96021125	96021233	1000	+	.	gene_id "MSTRG.97483"; transcript_id "MSTRG.97483.31"; exon_number "4";
chr2	StringTie	exon	96021368	96021465	1000	+	.	gene_id "MSTRG.97483"; transcript_id "MSTRG.97483.31"; exon_number "5";
chr2	StringTie	exon	96021598	96021946	1000	+	.	gene_id "MSTRG.97483"; transcript_id "MSTRG.97483.31"; exon_number "6";
chr2	StringTie	transcript	96010500	96023402	1000	+	.	gene_id "MSTRG.97483"; transcript_id "MSTRG.97483.32";
chr2	StringTie	exon	96010500	96010732	1000	+	.	gene_id "MSTRG.97483"; transcript_id "MSTRG.97483.32"; exon_number "1";
chr2	StringTie	exon	96013446	96013971	1000	+	.	gene_id "MSTRG.97483"; transcript_id "MSTRG.97483.32"; exon_number "2";
chr2	StringTie	exon	96015109	96015325	1000	+	.	gene_id "MSTRG.97483"; transcript_id "MSTRG.97483.32"; exon_number "3";
chr2	StringTie	exon	96021125	96021233	1000	+	.	gene_id "MSTRG.97483"; transcript_id "MSTRG.97483.32"; exon_number "4";
chr2	StringTie	exon	96021368	96021465	1000	+	.	gene_id "MSTRG.97483"; transcript_id "MSTRG.97483.32"; exon_number "5";
chr2	StringTie	exon	96022674	96023402	1000	+	.	gene_id "MSTRG.97483"; transcript_id "MSTRG.97483.32"; exon_number "6";
chr2	StringTie	transcript	96010503	96023385	1000	+	.	gene_id "MSTRG.97483"; transcript_id "MSTRG.97483.33";
chr2	StringTie	exon	96010503	96010851	1000	+	.	gene_id "MSTRG.97483"; transcript_id "MSTRG.97483.33"; exon_number "1";
chr2	StringTie	exon	96013446	96015325	1000	+	.	gene_id "MSTRG.97483"; transcript_id "MSTRG.97483.33"; exon_number "2";
chr2	StringTie	exon	96019201	96019700	1000	+	.	gene_id "MSTRG.97483"; transcript_id "MSTRG.97483.33"; exon_number "3";
chr2	StringTie	exon	96021125	96021465	1000	+	.	gene_id "MSTRG.97483"; transcript_id "MSTRG.97483.33"; exon_number "4";
chr2	StringTie	exon	96022674	96022753	1000	+	.	gene_id "MSTRG.97483"; transcript_id "MSTRG.97483.33"; exon_number "5";
chr2	StringTie	exon	96022894	96023385	1000	+	.	gene_id "MSTRG.97483"; transcript_id "MSTRG.97483.33"; exon_number "6";
chr2	StringTie	transcript	96010508	96024138	1000	+	.	gene_id "MSTRG.97483"; transcript_id "MSTRG.97483.34";
chr2	StringTie	exon	96010508	96010732	1000	+	.	gene_id "MSTRG.97483"; transcript_id "MSTRG.97483.34"; exon_number "1";
chr2	StringTie	exon	96019481	96019700	1000	+	.	gene_id "MSTRG.97483"; transcript_id "MSTRG.97483.34"; exon_number "2";
chr2	StringTie	exon	96021125	96021233	1000	+	.	gene_id "MSTRG.97483"; transcript_id "MSTRG.97483.34"; exon_number "3";
chr2	StringTie	exon	96021368	96021465	1000	+	.	gene_id "MSTRG.97483"; transcript_id "MSTRG.97483.34"; exon_number "4";
chr2	StringTie	exon	96022674	96024138	1000	+	.	gene_id "MSTRG.97483"; transcript_id "MSTRG.97483.34"; exon_number "5";
chr2	StringTie	transcript	96010518	96024047	1000	+	.	gene_id "MSTRG.97483"; transcript_id "MSTRG.97483.35";
chr2	StringTie	exon	96010518	96010732	1000	+	.	gene_id "MSTRG.97483"; transcript_id "MSTRG.97483.35"; exon_number "1";
chr2	StringTie	exon	96015109	96015325	1000	+	.	gene_id "MSTRG.97483"; transcript_id "MSTRG.97483.35"; exon_number "2";
chr2	StringTie	exon	96019481	96019700	1000	+	.	gene_id "MSTRG.97483"; transcript_id "MSTRG.97483.35"; exon_number "3";
chr2	StringTie	exon	96021125	96021233	1000	+	.	gene_id "MSTRG.97483"; transcript_id "MSTRG.97483.35"; exon_number "4";
chr2	StringTie	exon	96021368	96021465	1000	+	.	gene_id "MSTRG.97483"; transcript_id "MSTRG.97483.35"; exon_number "5";
chr2	StringTie	exon	96022674	96024047	1000	+	.	gene_id "MSTRG.97483"; transcript_id "MSTRG.97483.35"; exon_number "6";
chr2	StringTie	transcript	96010526	96021948	1000	+	.	gene_id "MSTRG.97483"; transcript_id "MSTRG.97483.36";
chr2	StringTie	exon	96010526	96010732	1000	+	.	gene_id "MSTRG.97483"; transcript_id "MSTRG.97483.36"; exon_number "1";
chr2	StringTie	exon	96015109	96015325	1000	+	.	gene_id "MSTRG.97483"; transcript_id "MSTRG.97483.36"; exon_number "2";
chr2	StringTie	exon	96019201	96019260	1000	+	.	gene_id "MSTRG.97483"; transcript_id "MSTRG.97483.36"; exon_number "3";
chr2	StringTie	exon	96019481	96019700	1000	+	.	gene_id "MSTRG.97483"; transcript_id "MSTRG.97483.36"; exon_number "4";
chr2	StringTie	exon	96021125	96021233	1000	+	.	gene_id "MSTRG.97483"; transcript_id "MSTRG.97483.36"; exon_number "5";
chr2	StringTie	exon	96021368	96021465	1000	+	.	gene_id "MSTRG.97483"; transcript_id "MSTRG.97483.36"; exon_number "6";
chr2	StringTie	exon	96021598	96021948	1000	+	.	gene_id "MSTRG.97483"; transcript_id "MSTRG.97483.36"; exon_number "7";
chr2	StringTie	transcript	96010536	96024144	1000	+	.	gene_id "MSTRG.97483"; transcript_id "MSTRG.97483.37";
chr2	StringTie	exon	96010536	96010732	1000	+	.	gene_id "MSTRG.97483"; transcript_id "MSTRG.97483.37"; exon_number "1";
chr2	StringTie	exon	96015109	96015325	1000	+	.	gene_id "MSTRG.97483"; transcript_id "MSTRG.97483.37"; exon_number "2";
chr2	StringTie	exon	96019538	96019700	1000	+	.	gene_id "MSTRG.97483"; transcript_id "MSTRG.97483.37"; exon_number "3";
chr2	StringTie	exon	96021125	96021233	1000	+	.	gene_id "MSTRG.97483"; transcript_id "MSTRG.97483.37"; exon_number "4";
chr2	StringTie	exon	96021368	96021465	1000	+	.	gene_id "MSTRG.97483"; transcript_id "MSTRG.97483.37"; exon_number "5";
chr2	StringTie	exon	96022674	96024144	1000	+	.	gene_id "MSTRG.97483"; transcript_id "MSTRG.97483.37"; exon_number "6";
chr2	StringTie	transcript	96010536	96023385	1000	+	.	gene_id "MSTRG.97483"; transcript_id "MSTRG.97483.38";
chr2	StringTie	exon	96010536	96010732	1000	+	.	gene_id "MSTRG.97483"; transcript_id "MSTRG.97483.38"; exon_number "1";
chr2	StringTie	exon	96015109	96015325	1000	+	.	gene_id "MSTRG.97483"; transcript_id "MSTRG.97483.38"; exon_number "2";
chr2	StringTie	exon	96019201	96019260	1000	+	.	gene_id "MSTRG.97483"; transcript_id "MSTRG.97483.38"; exon_number "3";
chr2	StringTie	exon	96019538	96019700	1000	+	.	gene_id "MSTRG.97483"; transcript_id "MSTRG.97483.38"; exon_number "4";
chr2	StringTie	exon	96021125	96021233	1000	+	.	gene_id "MSTRG.97483"; transcript_id "MSTRG.97483.38"; exon_number "5";
chr2	StringTie	exon	96021368	96021465	1000	+	.	gene_id "MSTRG.97483"; transcript_id "MSTRG.97483.38"; exon_number "6";
chr2	StringTie	exon	96022674	96022753	1000	+	.	gene_id "MSTRG.97483"; transcript_id "MSTRG.97483.38"; exon_number "7";
chr2	StringTie	exon	96022992	96023385	1000	+	.	gene_id "MSTRG.97483"; transcript_id "MSTRG.97483.38"; exon_number "8";
chr2	StringTie	transcript	96010542	96023385	1000	+	.	gene_id "MSTRG.97483"; transcript_id "MSTRG.97483.39";
chr2	StringTie	exon	96010542	96010732	1000	+	.	gene_id "MSTRG.97483"; transcript_id "MSTRG.97483.39"; exon_number "1";
chr2	StringTie	exon	96015109	96015325	1000	+	.	gene_id "MSTRG.97483"; transcript_id "MSTRG.97483.39"; exon_number "2";
chr2	StringTie	exon	96021125	96021367	1000	+	.	gene_id "MSTRG.97483"; transcript_id "MSTRG.97483.39"; exon_number "3";
chr2	StringTie	exon	96022674	96023385	1000	+	.	gene_id "MSTRG.97483"; transcript_id "MSTRG.97483.39"; exon_number "4";
chr2	StringTie	transcript	96010357	96022070	1000	+	.	gene_id "MSTRG.97483"; transcript_id "MSTRG.97483.4";
chr2	StringTie	exon	96010357	96010732	1000	+	.	gene_id "MSTRG.97483"; transcript_id "MSTRG.97483.4"; exon_number "1";
chr2	StringTie	exon	96015109	96015325	1000	+	.	gene_id "MSTRG.97483"; transcript_id "MSTRG.97483.4"; exon_number "2";
chr2	StringTie	exon	96019201	96019260	1000	+	.	gene_id "MSTRG.97483"; transcript_id "MSTRG.97483.4"; exon_number "3";
chr2	StringTie	exon	96019538	96019700	1000	+	.	gene_id "MSTRG.97483"; transcript_id "MSTRG.97483.4"; exon_number "4";
chr2	StringTie	exon	96021125	96021233	1000	+	.	gene_id "MSTRG.97483"; transcript_id "MSTRG.97483.4"; exon_number "5";
chr2	StringTie	exon	96021368	96021465	1000	+	.	gene_id "MSTRG.97483"; transcript_id "MSTRG.97483.4"; exon_number "6";
chr2	StringTie	exon	96021598	96022070	1000	+	.	gene_id "MSTRG.97483"; transcript_id "MSTRG.97483.4"; exon_number "7";
chr2	StringTie	transcript	96010542	96027552	1000	+	.	gene_id "MSTRG.97483"; transcript_id "MSTRG.97483.40";
chr2	StringTie	exon	96010542	96010732	1000	+	.	gene_id "MSTRG.97483"; transcript_id "MSTRG.97483.40"; exon_number "1";
chr2	StringTie	exon	96021125	96021233	1000	+	.	gene_id "MSTRG.97483"; transcript_id "MSTRG.97483.40"; exon_number "2";
chr2	StringTie	exon	96021368	96021465	1000	+	.	gene_id "MSTRG.97483"; transcript_id "MSTRG.97483.40"; exon_number "3";
chr2	StringTie	exon	96022674	96023137	1000	+	.	gene_id "MSTRG.97483"; transcript_id "MSTRG.97483.40"; exon_number "4";
chr2	StringTie	exon	96027437	96027552	1000	+	.	gene_id "MSTRG.97483"; transcript_id "MSTRG.97483.40"; exon_number "5";
chr2	StringTie	transcript	96010543	96024189	1000	+	.	gene_id "MSTRG.97483"; transcript_id "MSTRG.97483.41";
chr2	StringTie	exon	96010543	96010732	1000	+	.	gene_id "MSTRG.97483"; transcript_id "MSTRG.97483.41"; exon_number "1";
chr2	StringTie	exon	96015109	96015325	1000	+	.	gene_id "MSTRG.97483"; transcript_id "MSTRG.97483.41"; exon_number "2";
chr2	StringTie	exon	96019201	96019246	1000	+	.	gene_id "MSTRG.97483"; transcript_id "MSTRG.97483.41"; exon_number "3";
chr2	StringTie	exon	96019481	96019700	1000	+	.	gene_id "MSTRG.97483"; transcript_id "MSTRG.97483.41"; exon_number "4";
chr2	StringTie	exon	96021125	96021233	1000	+	.	gene_id "MSTRG.97483"; transcript_id "MSTRG.97483.41"; exon_number "5";
chr2	StringTie	exon	96021368	96021465	1000	+	.	gene_id "MSTRG.97483"; transcript_id "MSTRG.97483.41"; exon_number "6";
chr2	StringTie	exon	96022674	96024189	1000	+	.	gene_id "MSTRG.97483"; transcript_id "MSTRG.97483.41"; exon_number "7";
chr2	StringTie	transcript	96010543	96022315	1000	+	.	gene_id "MSTRG.97483"; transcript_id "MSTRG.97483.42";
chr2	StringTie	exon	96010543	96010732	1000	+	.	gene_id "MSTRG.97483"; transcript_id "MSTRG.97483.42"; exon_number "1";
chr2	StringTie	exon	96013724	96013971	1000	+	.	gene_id "MSTRG.97483"; transcript_id "MSTRG.97483.42"; exon_number "2";
chr2	StringTie	exon	96015109	96015325	1000	+	.	gene_id "MSTRG.97483"; transcript_id "MSTRG.97483.42"; exon_number "3";
chr2	StringTie	exon	96019201	96019260	1000	+	.	gene_id "MSTRG.97483"; transcript_id "MSTRG.97483.42"; exon_number "4";
chr2	StringTie	exon	96019538	96019700	1000	+	.	gene_id "MSTRG.97483"; transcript_id "MSTRG.97483.42"; exon_number "5";
chr2	StringTie	exon	96021125	96021233	1000	+	.	gene_id "MSTRG.97483"; transcript_id "MSTRG.97483.42"; exon_number "6";
chr2	StringTie	exon	96021368	96021465	1000	+	.	gene_id "MSTRG.97483"; transcript_id "MSTRG.97483.42"; exon_number "7";
chr2	StringTie	exon	96021598	96022315	1000	+	.	gene_id "MSTRG.97483"; transcript_id "MSTRG.97483.42"; exon_number "8";
chr2	StringTie	transcript	96010544	96023385	1000	+	.	gene_id "MSTRG.97483"; transcript_id "MSTRG.97483.43";
chr2	StringTie	exon	96010544	96010732	1000	+	.	gene_id "MSTRG.97483"; transcript_id "MSTRG.97483.43"; exon_number "1";
chr2	StringTie	exon	96015109	96015325	1000	+	.	gene_id "MSTRG.97483"; transcript_id "MSTRG.97483.43"; exon_number "2";
chr2	StringTie	exon	96019201	96019700	1000	+	.	gene_id "MSTRG.97483"; transcript_id "MSTRG.97483.43"; exon_number "3";
chr2	StringTie	exon	96021125	96021233	1000	+	.	gene_id "MSTRG.97483"; transcript_id "MSTRG.97483.43"; exon_number "4";
chr2	StringTie	exon	96021368	96021465	1000	+	.	gene_id "MSTRG.97483"; transcript_id "MSTRG.97483.43"; exon_number "5";
chr2	StringTie	exon	96022674	96022753	1000	+	.	gene_id "MSTRG.97483"; transcript_id "MSTRG.97483.43"; exon_number "6";
chr2	StringTie	exon	96022894	96023385	1000	+	.	gene_id "MSTRG.97483"; transcript_id "MSTRG.97483.43"; exon_number "7";
chr2	StringTie	transcript	96010545	96021938	1000	+	.	gene_id "MSTRG.97483"; transcript_id "MSTRG.97483.44";
chr2	StringTie	exon	96010545	96010732	1000	+	.	gene_id "MSTRG.97483"; transcript_id "MSTRG.97483.44"; exon_number "1";
chr2	StringTie	exon	96019201	96019274	1000	+	.	gene_id "MSTRG.97483"; transcript_id "MSTRG.97483.44"; exon_number "2";
chr2	StringTie	exon	96019481	96019700	1000	+	.	gene_id "MSTRG.97483"; transcript_id "MSTRG.97483.44"; exon_number "3";
chr2	StringTie	exon	96021125	96021233	1000	+	.	gene_id "MSTRG.97483"; transcript_id "MSTRG.97483.44"; exon_number "4";
chr2	StringTie	exon	96021368	96021465	1000	+	.	gene_id "MSTRG.97483"; transcript_id "MSTRG.97483.44"; exon_number "5";
chr2	StringTie	exon	96021598	96021938	1000	+	.	gene_id "MSTRG.97483"; transcript_id "MSTRG.97483.44"; exon_number "6";
chr2	StringTie	transcript	96010545	96023385	1000	+	.	gene_id "MSTRG.97483"; transcript_id "MSTRG.97483.45";
chr2	StringTie	exon	96010545	96010732	1000	+	.	gene_id "MSTRG.97483"; transcript_id "MSTRG.97483.45"; exon_number "1";
chr2	StringTie	exon	96021125	96021465	1000	+	.	gene_id "MSTRG.97483"; transcript_id "MSTRG.97483.45"; exon_number "2";
chr2	StringTie	exon	96022674	96022753	1000	+	.	gene_id "MSTRG.97483"; transcript_id "MSTRG.97483.45"; exon_number "3";
chr2	StringTie	exon	96022894	96023385	1000	+	.	gene_id "MSTRG.97483"; transcript_id "MSTRG.97483.45"; exon_number "4";
chr2	StringTie	transcript	96010545	96023385	1000	+	.	gene_id "MSTRG.97483"; transcript_id "MSTRG.97483.46";
chr2	StringTie	exon	96010545	96011972	1000	+	.	gene_id "MSTRG.97483"; transcript_id "MSTRG.97483.46"; exon_number "1";
chr2	StringTie	exon	96015109	96015325	1000	+	.	gene_id "MSTRG.97483"; transcript_id "MSTRG.97483.46"; exon_number "2";
chr2	StringTie	exon	96019201	96019700	1000	+	.	gene_id "MSTRG.97483"; transcript_id "MSTRG.97483.46"; exon_number "3";
chr2	StringTie	exon	96021125	96021233	1000	+	.	gene_id "MSTRG.97483"; transcript_id "MSTRG.97483.46"; exon_number "4";
chr2	StringTie	exon	96021368	96021465	1000	+	.	gene_id "MSTRG.97483"; transcript_id "MSTRG.97483.46"; exon_number "5";
chr2	StringTie	exon	96022674	96023385	1000	+	.	gene_id "MSTRG.97483"; transcript_id "MSTRG.97483.46"; exon_number "6";
chr2	StringTie	transcript	96010547	96024058	1000	+	.	gene_id "MSTRG.97483"; transcript_id "MSTRG.97483.47";
chr2	StringTie	exon	96010547	96010732	1000	+	.	gene_id "MSTRG.97483"; transcript_id "MSTRG.97483.47"; exon_number "1";
chr2	StringTie	exon	96015109	96015325	1000	+	.	gene_id "MSTRG.97483"; transcript_id "MSTRG.97483.47"; exon_number "2";
chr2	StringTie	exon	96019201	96019274	1000	+	.	gene_id "MSTRG.97483"; transcript_id "MSTRG.97483.47"; exon_number "3";
chr2	StringTie	exon	96019481	96019700	1000	+	.	gene_id "MSTRG.97483"; transcript_id "MSTRG.97483.47"; exon_number "4";
chr2	StringTie	exon	96021125	96021233	1000	+	.	gene_id "MSTRG.97483"; transcript_id "MSTRG.97483.47"; exon_number "5";
chr2	StringTie	exon	96021368	96021465	1000	+	.	gene_id "MSTRG.97483"; transcript_id "MSTRG.97483.47"; exon_number "6";
chr2	StringTie	exon	96022674	96024058	1000	+	.	gene_id "MSTRG.97483"; transcript_id "MSTRG.97483.47"; exon_number "7";
chr2	StringTie	transcript	96010547	96023385	1000	+	.	gene_id "MSTRG.97483"; transcript_id "MSTRG.97483.48";
chr2	StringTie	exon	96010547	96013971	1000	+	.	gene_id "MSTRG.97483"; transcript_id "MSTRG.97483.48"; exon_number "1";
chr2	StringTie	exon	96015109	96015325	1000	+	.	gene_id "MSTRG.97483"; transcript_id "MSTRG.97483.48"; exon_number "2";
chr2	StringTie	exon	96019201	96019260	1000	+	.	gene_id "MSTRG.97483"; transcript_id "MSTRG.97483.48"; exon_number "3";
chr2	StringTie	exon	96019538	96019700	1000	+	.	gene_id "MSTRG.97483"; transcript_id "MSTRG.97483.48"; exon_number "4";
chr2	StringTie	exon	96021125	96021233	1000	+	.	gene_id "MSTRG.97483"; transcript_id "MSTRG.97483.48"; exon_number "5";
chr2	StringTie	exon	96021368	96021465	1000	+	.	gene_id "MSTRG.97483"; transcript_id "MSTRG.97483.48"; exon_number "6";
chr2	StringTie	exon	96022674	96022753	1000	+	.	gene_id "MSTRG.97483"; transcript_id "MSTRG.97483.48"; exon_number "7";
chr2	StringTie	exon	96022894	96023385	1000	+	.	gene_id "MSTRG.97483"; transcript_id "MSTRG.97483.48"; exon_number "8";
chr2	StringTie	transcript	96010547	96023385	1000	+	.	gene_id "MSTRG.97483"; transcript_id "MSTRG.97483.49";
chr2	StringTie	exon	96010547	96010851	1000	+	.	gene_id "MSTRG.97483"; transcript_id "MSTRG.97483.49"; exon_number "1";
chr2	StringTie	exon	96015109	96015325	1000	+	.	gene_id "MSTRG.97483"; transcript_id "MSTRG.97483.49"; exon_number "2";
chr2	StringTie	exon	96019201	96019274	1000	+	.	gene_id "MSTRG.97483"; transcript_id "MSTRG.97483.49"; exon_number "3";
chr2	StringTie	exon	96019481	96019700	1000	+	.	gene_id "MSTRG.97483"; transcript_id "MSTRG.97483.49"; exon_number "4";
chr2	StringTie	exon	96021125	96021233	1000	+	.	gene_id "MSTRG.97483"; transcript_id "MSTRG.97483.49"; exon_number "5";
chr2	StringTie	exon	96021368	96021465	1000	+	.	gene_id "MSTRG.97483"; transcript_id "MSTRG.97483.49"; exon_number "6";
chr2	StringTie	exon	96022674	96022753	1000	+	.	gene_id "MSTRG.97483"; transcript_id "MSTRG.97483.49"; exon_number "7";
chr2	StringTie	exon	96022894	96023137	1000	+	.	gene_id "MSTRG.97483"; transcript_id "MSTRG.97483.49"; exon_number "8";
chr2	StringTie	exon	96023179	96023385	1000	+	.	gene_id "MSTRG.97483"; transcript_id "MSTRG.97483.49"; exon_number "9";
chr2	StringTie	transcript	96010361	96023385	1000	+	.	gene_id "MSTRG.97483"; transcript_id "MSTRG.97483.5";
chr2	StringTie	exon	96010361	96010732	1000	+	.	gene_id "MSTRG.97483"; transcript_id "MSTRG.97483.5"; exon_number "1";
chr2	StringTie	exon	96019201	96019700	1000	+	.	gene_id "MSTRG.97483"; transcript_id "MSTRG.97483.5"; exon_number "2";
chr2	StringTie	exon	96021125	96021233	1000	+	.	gene_id "MSTRG.97483"; transcript_id "MSTRG.97483.5"; exon_number "3";
chr2	StringTie	exon	96021368	96021465	1000	+	.	gene_id "MSTRG.97483"; transcript_id "MSTRG.97483.5"; exon_number "4";
chr2	StringTie	exon	96021598	96021740	1000	+	.	gene_id "MSTRG.97483"; transcript_id "MSTRG.97483.5"; exon_number "5";
chr2	StringTie	exon	96022674	96023385	1000	+	.	gene_id "MSTRG.97483"; transcript_id "MSTRG.97483.5"; exon_number "6";
chr2	StringTie	transcript	96010548	96024072	1000	+	.	gene_id "MSTRG.97483"; transcript_id "MSTRG.97483.50";
chr2	StringTie	exon	96010548	96010851	1000	+	.	gene_id "MSTRG.97483"; transcript_id "MSTRG.97483.50"; exon_number "1";
chr2	StringTie	exon	96015109	96015325	1000	+	.	gene_id "MSTRG.97483"; transcript_id "MSTRG.97483.50"; exon_number "2";
chr2	StringTie	exon	96021125	96021465	1000	+	.	gene_id "MSTRG.97483"; transcript_id "MSTRG.97483.50"; exon_number "3";
chr2	StringTie	exon	96022674	96024072	1000	+	.	gene_id "MSTRG.97483"; transcript_id "MSTRG.97483.50"; exon_number "4";
chr2	StringTie	transcript	96010549	96023385	1000	+	.	gene_id "MSTRG.97483"; transcript_id "MSTRG.97483.51";
chr2	StringTie	exon	96010549	96010912	1000	+	.	gene_id "MSTRG.97483"; transcript_id "MSTRG.97483.51"; exon_number "1";
chr2	StringTie	exon	96013446	96013971	1000	+	.	gene_id "MSTRG.97483"; transcript_id "MSTRG.97483.51"; exon_number "2";
chr2	StringTie	exon	96015109	96015325	1000	+	.	gene_id "MSTRG.97483"; transcript_id "MSTRG.97483.51"; exon_number "3";
chr2	StringTie	exon	96019201	96019700	1000	+	.	gene_id "MSTRG.97483"; transcript_id "MSTRG.97483.51"; exon_number "4";
chr2	StringTie	exon	96021125	96021233	1000	+	.	gene_id "MSTRG.97483"; transcript_id "MSTRG.97483.51"; exon_number "5";
chr2	StringTie	exon	96021368	96021465	1000	+	.	gene_id "MSTRG.97483"; transcript_id "MSTRG.97483.51"; exon_number "6";
chr2	StringTie	exon	96022674	96023385	1000	+	.	gene_id "MSTRG.97483"; transcript_id "MSTRG.97483.51"; exon_number "7";
chr2	StringTie	transcript	96010550	96024047	1000	+	.	gene_id "MSTRG.97483"; transcript_id "MSTRG.97483.52";
chr2	StringTie	exon	96010550	96011972	1000	+	.	gene_id "MSTRG.97483"; transcript_id "MSTRG.97483.52"; exon_number "1";
chr2	StringTie	exon	96015109	96015325	1000	+	.	gene_id "MSTRG.97483"; transcript_id "MSTRG.97483.52"; exon_number "2";
chr2	StringTie	exon	96021125	96021233	1000	+	.	gene_id "MSTRG.97483"; transcript_id "MSTRG.97483.52"; exon_number "3";
chr2	StringTie	exon	96021368	96021465	1000	+	.	gene_id "MSTRG.97483"; transcript_id "MSTRG.97483.52"; exon_number "4";
chr2	StringTie	exon	96022674	96022753	1000	+	.	gene_id "MSTRG.97483"; transcript_id "MSTRG.97483.52"; exon_number "5";
chr2	StringTie	exon	96022992	96024047	1000	+	.	gene_id "MSTRG.97483"; transcript_id "MSTRG.97483.52"; exon_number "6";
chr2	StringTie	transcript	96010550	96023385	1000	+	.	gene_id "MSTRG.97483"; transcript_id "MSTRG.97483.53";
chr2	StringTie	exon	96010550	96010732	1000	+	.	gene_id "MSTRG.97483"; transcript_id "MSTRG.97483.53"; exon_number "1";
chr2	StringTie	exon	96013449	96013971	1000	+	.	gene_id "MSTRG.97483"; transcript_id "MSTRG.97483.53"; exon_number "2";
chr2	StringTie	exon	96015109	96015325	1000	+	.	gene_id "MSTRG.97483"; transcript_id "MSTRG.97483.53"; exon_number "3";
chr2	StringTie	exon	96019201	96019700	1000	+	.	gene_id "MSTRG.97483"; transcript_id "MSTRG.97483.53"; exon_number "4";
chr2	StringTie	exon	96021125	96021233	1000	+	.	gene_id "MSTRG.97483"; transcript_id "MSTRG.97483.53"; exon_number "5";
chr2	StringTie	exon	96021368	96021465	1000	+	.	gene_id "MSTRG.97483"; transcript_id "MSTRG.97483.53"; exon_number "6";
chr2	StringTie	exon	96022674	96023385	1000	+	.	gene_id "MSTRG.97483"; transcript_id "MSTRG.97483.53"; exon_number "7";
chr2	StringTie	transcript	96010551	96024192	1000	+	.	gene_id "MSTRG.97483"; transcript_id "MSTRG.97483.54";
chr2	StringTie	exon	96010551	96010732	1000	+	.	gene_id "MSTRG.97483"; transcript_id "MSTRG.97483.54"; exon_number "1";
chr2	StringTie	exon	96015109	96015325	1000	+	.	gene_id "MSTRG.97483"; transcript_id "MSTRG.97483.54"; exon_number "2";
chr2	StringTie	exon	96019201	96019700	1000	+	.	gene_id "MSTRG.97483"; transcript_id "MSTRG.97483.54"; exon_number "3";
chr2	StringTie	exon	96021125	96021233	1000	+	.	gene_id "MSTRG.97483"; transcript_id "MSTRG.97483.54"; exon_number "4";
chr2	StringTie	exon	96021368	96021465	1000	+	.	gene_id "MSTRG.97483"; transcript_id "MSTRG.97483.54"; exon_number "5";
chr2	StringTie	exon	96022674	96023239	1000	+	.	gene_id "MSTRG.97483"; transcript_id "MSTRG.97483.54"; exon_number "6";
chr2	StringTie	exon	96023294	96024192	1000	+	.	gene_id "MSTRG.97483"; transcript_id "MSTRG.97483.54"; exon_number "7";
chr2	StringTie	transcript	96010553	96023385	1000	+	.	gene_id "MSTRG.97483"; transcript_id "MSTRG.97483.56";
chr2	StringTie	exon	96010553	96011186	1000	+	.	gene_id "MSTRG.97483"; transcript_id "MSTRG.97483.56"; exon_number "1";
chr2	StringTie	exon	96015109	96015325	1000	+	.	gene_id "MSTRG.97483"; transcript_id "MSTRG.97483.56"; exon_number "2";
chr2	StringTie	exon	96019201	96019700	1000	+	.	gene_id "MSTRG.97483"; transcript_id "MSTRG.97483.56"; exon_number "3";
chr2	StringTie	exon	96021125	96021233	1000	+	.	gene_id "MSTRG.97483"; transcript_id "MSTRG.97483.56"; exon_number "4";
chr2	StringTie	exon	96021368	96021465	1000	+	.	gene_id "MSTRG.97483"; transcript_id "MSTRG.97483.56"; exon_number "5";
chr2	StringTie	exon	96022674	96023385	1000	+	.	gene_id "MSTRG.97483"; transcript_id "MSTRG.97483.56"; exon_number "6";
chr2	StringTie	transcript	96010554	96024188	1000	+	.	gene_id "MSTRG.97483"; transcript_id "MSTRG.97483.57";
chr2	StringTie	exon	96010554	96010732	1000	+	.	gene_id "MSTRG.97483"; transcript_id "MSTRG.97483.57"; exon_number "1";
chr2	StringTie	exon	96015109	96015325	1000	+	.	gene_id "MSTRG.97483"; transcript_id "MSTRG.97483.57"; exon_number "2";
chr2	StringTie	exon	96019481	96019700	1000	+	.	gene_id "MSTRG.97483"; transcript_id "MSTRG.97483.57"; exon_number "3";
chr2	StringTie	exon	96021125	96021233	1000	+	.	gene_id "MSTRG.97483"; transcript_id "MSTRG.97483.57"; exon_number "4";
chr2	StringTie	exon	96021368	96021465	1000	+	.	gene_id "MSTRG.97483"; transcript_id "MSTRG.97483.57"; exon_number "5";
chr2	StringTie	exon	96022674	96022753	1000	+	.	gene_id "MSTRG.97483"; transcript_id "MSTRG.97483.57"; exon_number "6";
chr2	StringTie	exon	96022894	96024188	1000	+	.	gene_id "MSTRG.97483"; transcript_id "MSTRG.97483.57"; exon_number "7";
chr2	StringTie	transcript	96010554	96024045	1000	+	.	gene_id "MSTRG.97483"; transcript_id "MSTRG.97483.58";
chr2	StringTie	exon	96010554	96010851	1000	+	.	gene_id "MSTRG.97483"; transcript_id "MSTRG.97483.58"; exon_number "1";
chr2	StringTie	exon	96015109	96015325	1000	+	.	gene_id "MSTRG.97483"; transcript_id "MSTRG.97483.58"; exon_number "2";
chr2	StringTie	exon	96021125	96024045	1000	+	.	gene_id "MSTRG.97483"; transcript_id "MSTRG.97483.58"; exon_number "3";
chr2	StringTie	transcript	96010554	96021899	1000	+	.	gene_id "MSTRG.97483"; transcript_id "MSTRG.97483.59";
chr2	StringTie	exon	96010554	96010732	1000	+	.	gene_id "MSTRG.97483"; transcript_id "MSTRG.97483.59"; exon_number "1";
chr2	StringTie	exon	96015109	96015325	1000	+	.	gene_id "MSTRG.97483"; transcript_id "MSTRG.97483.59"; exon_number "2";
chr2	StringTie	exon	96019201	96019246	1000	+	.	gene_id "MSTRG.97483"; transcript_id "MSTRG.97483.59"; exon_number "3";
chr2	StringTie	exon	96019538	96019700	1000	+	.	gene_id "MSTRG.97483"; transcript_id "MSTRG.97483.59"; exon_number "4";
chr2	StringTie	exon	96021125	96021233	1000	+	.	gene_id "MSTRG.97483"; transcript_id "MSTRG.97483.59"; exon_number "5";
chr2	StringTie	exon	96021368	96021465	1000	+	.	gene_id "MSTRG.97483"; transcript_id "MSTRG.97483.59"; exon_number "6";
chr2	StringTie	exon	96021598	96021899	1000	+	.	gene_id "MSTRG.97483"; transcript_id "MSTRG.97483.59"; exon_number "7";
chr2	StringTie	transcript	96010361	96023385	1000	+	.	gene_id "MSTRG.97483"; transcript_id "MSTRG.97483.6";
chr2	StringTie	exon	96010361	96010851	1000	+	.	gene_id "MSTRG.97483"; transcript_id "MSTRG.97483.6"; exon_number "1";
chr2	StringTie	exon	96015109	96015325	1000	+	.	gene_id "MSTRG.97483"; transcript_id "MSTRG.97483.6"; exon_number "2";
chr2	StringTie	exon	96019201	96019700	1000	+	.	gene_id "MSTRG.97483"; transcript_id "MSTRG.97483.6"; exon_number "3";
chr2	StringTie	exon	96021125	96021233	1000	+	.	gene_id "MSTRG.97483"; transcript_id "MSTRG.97483.6"; exon_number "4";
chr2	StringTie	exon	96021368	96021465	1000	+	.	gene_id "MSTRG.97483"; transcript_id "MSTRG.97483.6"; exon_number "5";
chr2	StringTie	exon	96022674	96023385	1000	+	.	gene_id "MSTRG.97483"; transcript_id "MSTRG.97483.6"; exon_number "6";
chr2	StringTie	transcript	96010555	96023435	1000	+	.	gene_id "MSTRG.97483"; transcript_id "MSTRG.97483.60";
chr2	StringTie	exon	96010555	96013971	1000	+	.	gene_id "MSTRG.97483"; transcript_id "MSTRG.97483.60"; exon_number "1";
chr2	StringTie	exon	96015109	96015325	1000	+	.	gene_id "MSTRG.97483"; transcript_id "MSTRG.97483.60"; exon_number "2";
chr2	StringTie	exon	96019201	96019260	1000	+	.	gene_id "MSTRG.97483"; transcript_id "MSTRG.97483.60"; exon_number "3";
chr2	StringTie	exon	96019538	96019700	1000	+	.	gene_id "MSTRG.97483"; transcript_id "MSTRG.97483.60"; exon_number "4";
chr2	StringTie	exon	96021125	96021233	1000	+	.	gene_id "MSTRG.97483"; transcript_id "MSTRG.97483.60"; exon_number "5";
chr2	StringTie	exon	96021368	96021465	1000	+	.	gene_id "MSTRG.97483"; transcript_id "MSTRG.97483.60"; exon_number "6";
chr2	StringTie	exon	96022674	96023435	1000	+	.	gene_id "MSTRG.97483"; transcript_id "MSTRG.97483.60"; exon_number "7";
chr2	StringTie	transcript	96010556	96023382	1000	+	.	gene_id "MSTRG.97483"; transcript_id "MSTRG.97483.61";
chr2	StringTie	exon	96010556	96010732	1000	+	.	gene_id "MSTRG.97483"; transcript_id "MSTRG.97483.61"; exon_number "1";
chr2	StringTie	exon	96015109	96015325	1000	+	.	gene_id "MSTRG.97483"; transcript_id "MSTRG.97483.61"; exon_number "2";
chr2	StringTie	exon	96019201	96019274	1000	+	.	gene_id "MSTRG.97483"; transcript_id "MSTRG.97483.61"; exon_number "3";
chr2	StringTie	exon	96019481	96019700	1000	+	.	gene_id "MSTRG.97483"; transcript_id "MSTRG.97483.61"; exon_number "4";
chr2	StringTie	exon	96021125	96021233	1000	+	.	gene_id "MSTRG.97483"; transcript_id "MSTRG.97483.61"; exon_number "5";
chr2	StringTie	exon	96021368	96021465	1000	+	.	gene_id "MSTRG.97483"; transcript_id "MSTRG.97483.61"; exon_number "6";
chr2	StringTie	exon	96022674	96022753	1000	+	.	gene_id "MSTRG.97483"; transcript_id "MSTRG.97483.61"; exon_number "7";
chr2	StringTie	exon	96022894	96023382	1000	+	.	gene_id "MSTRG.97483"; transcript_id "MSTRG.97483.61"; exon_number "8";
chr2	StringTie	transcript	96010557	96021896	1000	+	.	gene_id "MSTRG.97483"; transcript_id "MSTRG.97483.62";
chr2	StringTie	exon	96010557	96010851	1000	+	.	gene_id "MSTRG.97483"; transcript_id "MSTRG.97483.62"; exon_number "1";
chr2	StringTie	exon	96015109	96015325	1000	+	.	gene_id "MSTRG.97483"; transcript_id "MSTRG.97483.62"; exon_number "2";
chr2	StringTie	exon	96019201	96019260	1000	+	.	gene_id "MSTRG.97483"; transcript_id "MSTRG.97483.62"; exon_number "3";
chr2	StringTie	exon	96019481	96019700	1000	+	.	gene_id "MSTRG.97483"; transcript_id "MSTRG.97483.62"; exon_number "4";
chr2	StringTie	exon	96021125	96021233	1000	+	.	gene_id "MSTRG.97483"; transcript_id "MSTRG.97483.62"; exon_number "5";
chr2	StringTie	exon	96021368	96021465	1000	+	.	gene_id "MSTRG.97483"; transcript_id "MSTRG.97483.62"; exon_number "6";
chr2	StringTie	exon	96021598	96021896	1000	+	.	gene_id "MSTRG.97483"; transcript_id "MSTRG.97483.62"; exon_number "7";
chr2	StringTie	transcript	96010557	96023385	1000	+	.	gene_id "MSTRG.97483"; transcript_id "MSTRG.97483.63";
chr2	StringTie	exon	96010557	96010722	1000	+	.	gene_id "MSTRG.97483"; transcript_id "MSTRG.97483.63"; exon_number "1";
chr2	StringTie	exon	96013724	96013971	1000	+	.	gene_id "MSTRG.97483"; transcript_id "MSTRG.97483.63"; exon_number "2";
chr2	StringTie	exon	96015109	96015325	1000	+	.	gene_id "MSTRG.97483"; transcript_id "MSTRG.97483.63"; exon_number "3";
chr2	StringTie	exon	96019201	96019260	1000	+	.	gene_id "MSTRG.97483"; transcript_id "MSTRG.97483.63"; exon_number "4";
chr2	StringTie	exon	96019538	96019700	1000	+	.	gene_id "MSTRG.97483"; transcript_id "MSTRG.97483.63"; exon_number "5";
chr2	StringTie	exon	96021125	96021233	1000	+	.	gene_id "MSTRG.97483"; transcript_id "MSTRG.97483.63"; exon_number "6";
chr2	StringTie	exon	96021368	96021465	1000	+	.	gene_id "MSTRG.97483"; transcript_id "MSTRG.97483.63"; exon_number "7";
chr2	StringTie	exon	96021598	96021740	1000	+	.	gene_id "MSTRG.97483"; transcript_id "MSTRG.97483.63"; exon_number "8";
chr2	StringTie	exon	96022674	96023385	1000	+	.	gene_id "MSTRG.97483"; transcript_id "MSTRG.97483.63"; exon_number "9";
chr2	StringTie	transcript	96010559	96023385	1000	+	.	gene_id "MSTRG.97483"; transcript_id "MSTRG.97483.65";
chr2	StringTie	exon	96010559	96013971	1000	+	.	gene_id "MSTRG.97483"; transcript_id "MSTRG.97483.65"; exon_number "1";
chr2	StringTie	exon	96015109	96015325	1000	+	.	gene_id "MSTRG.97483"; transcript_id "MSTRG.97483.65"; exon_number "2";
chr2	StringTie	exon	96019201	96019246	1000	+	.	gene_id "MSTRG.97483"; transcript_id "MSTRG.97483.65"; exon_number "3";
chr2	StringTie	exon	96019481	96019700	1000	+	.	gene_id "MSTRG.97483"; transcript_id "MSTRG.97483.65"; exon_number "4";
chr2	StringTie	exon	96021125	96021233	1000	+	.	gene_id "MSTRG.97483"; transcript_id "MSTRG.97483.65"; exon_number "5";
chr2	StringTie	exon	96021368	96021465	1000	+	.	gene_id "MSTRG.97483"; transcript_id "MSTRG.97483.65"; exon_number "6";
chr2	StringTie	exon	96022674	96023385	1000	+	.	gene_id "MSTRG.97483"; transcript_id "MSTRG.97483.65"; exon_number "7";
chr2	StringTie	transcript	96010561	96023310	1000	+	.	gene_id "MSTRG.97483"; transcript_id "MSTRG.97483.66";
chr2	StringTie	exon	96010561	96010732	1000	+	.	gene_id "MSTRG.97483"; transcript_id "MSTRG.97483.66"; exon_number "1";
chr2	StringTie	exon	96015109	96015325	1000	+	.	gene_id "MSTRG.97483"; transcript_id "MSTRG.97483.66"; exon_number "2";
chr2	StringTie	exon	96019628	96019700	1000	+	.	gene_id "MSTRG.97483"; transcript_id "MSTRG.97483.66"; exon_number "3";
chr2	StringTie	exon	96021125	96021233	1000	+	.	gene_id "MSTRG.97483"; transcript_id "MSTRG.97483.66"; exon_number "4";
chr2	StringTie	exon	96021368	96021465	1000	+	.	gene_id "MSTRG.97483"; transcript_id "MSTRG.97483.66"; exon_number "5";
chr2	StringTie	exon	96022674	96022753	1000	+	.	gene_id "MSTRG.97483"; transcript_id "MSTRG.97483.66"; exon_number "6";
chr2	StringTie	exon	96022894	96023310	1000	+	.	gene_id "MSTRG.97483"; transcript_id "MSTRG.97483.66"; exon_number "7";
chr2	StringTie	transcript	96010562	96021931	1000	+	.	gene_id "MSTRG.97483"; transcript_id "MSTRG.97483.67";
chr2	StringTie	exon	96010562	96010732	1000	+	.	gene_id "MSTRG.97483"; transcript_id "MSTRG.97483.67"; exon_number "1";
chr2	StringTie	exon	96015109	96015325	1000	+	.	gene_id "MSTRG.97483"; transcript_id "MSTRG.97483.67"; exon_number "2";
chr2	StringTie	exon	96019201	96019274	1000	+	.	gene_id "MSTRG.97483"; transcript_id "MSTRG.97483.67"; exon_number "3";
chr2	StringTie	exon	96019481	96019700	1000	+	.	gene_id "MSTRG.97483"; transcript_id "MSTRG.97483.67"; exon_number "4";
chr2	StringTie	exon	96021125	96021233	1000	+	.	gene_id "MSTRG.97483"; transcript_id "MSTRG.97483.67"; exon_number "5";
chr2	StringTie	exon	96021368	96021465	1000	+	.	gene_id "MSTRG.97483"; transcript_id "MSTRG.97483.67"; exon_number "6";
chr2	StringTie	exon	96021598	96021931	1000	+	.	gene_id "MSTRG.97483"; transcript_id "MSTRG.97483.67"; exon_number "7";
chr2	StringTie	transcript	96010562	96023382	1000	+	.	gene_id "MSTRG.97483"; transcript_id "MSTRG.97483.68";
chr2	StringTie	exon	96010562	96010851	1000	+	.	gene_id "MSTRG.97483"; transcript_id "MSTRG.97483.68"; exon_number "1";
chr2	StringTie	exon	96019201	96019700	1000	+	.	gene_id "MSTRG.97483"; transcript_id "MSTRG.97483.68"; exon_number "2";
chr2	StringTie	exon	96021125	96021233	1000	+	.	gene_id "MSTRG.97483"; transcript_id "MSTRG.97483.68"; exon_number "3";
chr2	StringTie	exon	96021368	96021465	1000	+	.	gene_id "MSTRG.97483"; transcript_id "MSTRG.97483.68"; exon_number "4";
chr2	StringTie	exon	96022674	96022753	1000	+	.	gene_id "MSTRG.97483"; transcript_id "MSTRG.97483.68"; exon_number "5";
chr2	StringTie	exon	96022992	96023382	1000	+	.	gene_id "MSTRG.97483"; transcript_id "MSTRG.97483.68"; exon_number "6";
chr2	StringTie	transcript	96010570	96021923	1000	+	.	gene_id "MSTRG.97483"; transcript_id "MSTRG.97483.69";
chr2	StringTie	exon	96010570	96010732	1000	+	.	gene_id "MSTRG.97483"; transcript_id "MSTRG.97483.69"; exon_number "1";
chr2	StringTie	exon	96019481	96019700	1000	+	.	gene_id "MSTRG.97483"; transcript_id "MSTRG.97483.69"; exon_number "2";
chr2	StringTie	exon	96021125	96021233	1000	+	.	gene_id "MSTRG.97483"; transcript_id "MSTRG.97483.69"; exon_number "3";
chr2	StringTie	exon	96021368	96021465	1000	+	.	gene_id "MSTRG.97483"; transcript_id "MSTRG.97483.69"; exon_number "4";
chr2	StringTie	exon	96021598	96021923	1000	+	.	gene_id "MSTRG.97483"; transcript_id "MSTRG.97483.69"; exon_number "5";
chr2	StringTie	transcript	96010361	96023385	1000	+	.	gene_id "MSTRG.97483"; transcript_id "MSTRG.97483.7";
chr2	StringTie	exon	96010361	96010732	1000	+	.	gene_id "MSTRG.97483"; transcript_id "MSTRG.97483.7"; exon_number "1";
chr2	StringTie	exon	96019481	96019700	1000	+	.	gene_id "MSTRG.97483"; transcript_id "MSTRG.97483.7"; exon_number "2";
chr2	StringTie	exon	96021125	96021233	1000	+	.	gene_id "MSTRG.97483"; transcript_id "MSTRG.97483.7"; exon_number "3";
chr2	StringTie	exon	96021368	96021465	1000	+	.	gene_id "MSTRG.97483"; transcript_id "MSTRG.97483.7"; exon_number "4";
chr2	StringTie	exon	96022674	96022753	1000	+	.	gene_id "MSTRG.97483"; transcript_id "MSTRG.97483.7"; exon_number "5";
chr2	StringTie	exon	96022894	96023385	1000	+	.	gene_id "MSTRG.97483"; transcript_id "MSTRG.97483.7"; exon_number "6";
chr2	StringTie	transcript	96010571	96023385	1000	+	.	gene_id "MSTRG.97483"; transcript_id "MSTRG.97483.70";
chr2	StringTie	exon	96010571	96010732	1000	+	.	gene_id "MSTRG.97483"; transcript_id "MSTRG.97483.70"; exon_number "1";
chr2	StringTie	exon	96015109	96015325	1000	+	.	gene_id "MSTRG.97483"; transcript_id "MSTRG.97483.70"; exon_number "2";
chr2	StringTie	exon	96019460	96019700	1000	+	.	gene_id "MSTRG.97483"; transcript_id "MSTRG.97483.70"; exon_number "3";
chr2	StringTie	exon	96021125	96021233	1000	+	.	gene_id "MSTRG.97483"; transcript_id "MSTRG.97483.70"; exon_number "4";
chr2	StringTie	exon	96021368	96021465	1000	+	.	gene_id "MSTRG.97483"; transcript_id "MSTRG.97483.70"; exon_number "5";
chr2	StringTie	exon	96022674	96023385	1000	+	.	gene_id "MSTRG.97483"; transcript_id "MSTRG.97483.70"; exon_number "6";
chr2	StringTie	transcript	96010576	96023385	1000	+	.	gene_id "MSTRG.97483"; transcript_id "MSTRG.97483.71";
chr2	StringTie	exon	96010576	96010851	1000	+	.	gene_id "MSTRG.97483"; transcript_id "MSTRG.97483.71"; exon_number "1";
chr2	StringTie	exon	96019201	96019700	1000	+	.	gene_id "MSTRG.97483"; transcript_id "MSTRG.97483.71"; exon_number "2";
chr2	StringTie	exon	96021125	96021465	1000	+	.	gene_id "MSTRG.97483"; transcript_id "MSTRG.97483.71"; exon_number "3";
chr2	StringTie	exon	96022674	96023385	1000	+	.	gene_id "MSTRG.97483"; transcript_id "MSTRG.97483.71"; exon_number "4";
chr2	StringTie	transcript	96010582	96023380	1000	+	.	gene_id "MSTRG.97483"; transcript_id "MSTRG.97483.72";
chr2	StringTie	exon	96010582	96010732	1000	+	.	gene_id "MSTRG.97483"; transcript_id "MSTRG.97483.72"; exon_number "1";
chr2	StringTie	exon	96019201	96019700	1000	+	.	gene_id "MSTRG.97483"; transcript_id "MSTRG.97483.72"; exon_number "2";
chr2	StringTie	exon	96021125	96021367	1000	+	.	gene_id "MSTRG.97483"; transcript_id "MSTRG.97483.72"; exon_number "3";
chr2	StringTie	exon	96022674	96023380	1000	+	.	gene_id "MSTRG.97483"; transcript_id "MSTRG.97483.72"; exon_number "4";
chr2	StringTie	transcript	96010608	96023385	1000	+	.	gene_id "MSTRG.97483"; transcript_id "MSTRG.97483.73";
chr2	StringTie	exon	96010608	96010851	1000	+	.	gene_id "MSTRG.97483"; transcript_id "MSTRG.97483.73"; exon_number "1";
chr2	StringTie	exon	96021125	96021233	1000	+	.	gene_id "MSTRG.97483"; transcript_id "MSTRG.97483.73"; exon_number "2";
chr2	StringTie	exon	96021368	96021465	1000	+	.	gene_id "MSTRG.97483"; transcript_id "MSTRG.97483.73"; exon_number "3";
chr2	StringTie	exon	96022674	96022753	1000	+	.	gene_id "MSTRG.97483"; transcript_id "MSTRG.97483.73"; exon_number "4";
chr2	StringTie	exon	96022992	96023385	1000	+	.	gene_id "MSTRG.97483"; transcript_id "MSTRG.97483.73"; exon_number "5";
chr2	StringTie	transcript	96010895	96023391	1000	+	.	gene_id "MSTRG.97483"; transcript_id "MSTRG.97483.76";
chr2	StringTie	exon	96010895	96010912	1000	+	.	gene_id "MSTRG.97483"; transcript_id "MSTRG.97483.76"; exon_number "1";
chr2	StringTie	exon	96021125	96021465	1000	+	.	gene_id "MSTRG.97483"; transcript_id "MSTRG.97483.76"; exon_number "2";
chr2	StringTie	exon	96022674	96023391	1000	+	.	gene_id "MSTRG.97483"; transcript_id "MSTRG.97483.76"; exon_number "3";
chr2	StringTie	transcript	96011151	96023385	1000	+	.	gene_id "MSTRG.97483"; transcript_id "MSTRG.97483.77";
chr2	StringTie	exon	96011151	96011186	1000	+	.	gene_id "MSTRG.97483"; transcript_id "MSTRG.97483.77"; exon_number "1";
chr2	StringTie	exon	96015109	96015325	1000	+	.	gene_id "MSTRG.97483"; transcript_id "MSTRG.97483.77"; exon_number "2";
chr2	StringTie	exon	96019201	96019260	1000	+	.	gene_id "MSTRG.97483"; transcript_id "MSTRG.97483.77"; exon_number "3";
chr2	StringTie	exon	96019481	96019700	1000	+	.	gene_id "MSTRG.97483"; transcript_id "MSTRG.97483.77"; exon_number "4";
chr2	StringTie	exon	96021125	96021233	1000	+	.	gene_id "MSTRG.97483"; transcript_id "MSTRG.97483.77"; exon_number "5";
chr2	StringTie	exon	96021368	96021465	1000	+	.	gene_id "MSTRG.97483"; transcript_id "MSTRG.97483.77"; exon_number "6";
chr2	StringTie	exon	96022674	96023385	1000	+	.	gene_id "MSTRG.97483"; transcript_id "MSTRG.97483.77"; exon_number "7";
chr2	StringTie	transcript	96011877	96024054	1000	+	.	gene_id "MSTRG.97483"; transcript_id "MSTRG.97483.78";
chr2	StringTie	exon	96011877	96011972	1000	+	.	gene_id "MSTRG.97483"; transcript_id "MSTRG.97483.78"; exon_number "1";
chr2	StringTie	exon	96015109	96015325	1000	+	.	gene_id "MSTRG.97483"; transcript_id "MSTRG.97483.78"; exon_number "2";
chr2	StringTie	exon	96021125	96021233	1000	+	.	gene_id "MSTRG.97483"; transcript_id "MSTRG.97483.78"; exon_number "3";
chr2	StringTie	exon	96021368	96021465	1000	+	.	gene_id "MSTRG.97483"; transcript_id "MSTRG.97483.78"; exon_number "4";
chr2	StringTie	exon	96022674	96024054	1000	+	.	gene_id "MSTRG.97483"; transcript_id "MSTRG.97483.78"; exon_number "5";
chr2	StringTie	transcript	96011886	96023385	1000	+	.	gene_id "MSTRG.97483"; transcript_id "MSTRG.97483.79";
chr2	StringTie	exon	96011886	96013971	1000	+	.	gene_id "MSTRG.97483"; transcript_id "MSTRG.97483.79"; exon_number "1";
chr2	StringTie	exon	96015109	96015325	1000	+	.	gene_id "MSTRG.97483"; transcript_id "MSTRG.97483.79"; exon_number "2";
chr2	StringTie	exon	96021125	96021233	1000	+	.	gene_id "MSTRG.97483"; transcript_id "MSTRG.97483.79"; exon_number "3";
chr2	StringTie	exon	96021368	96021465	1000	+	.	gene_id "MSTRG.97483"; transcript_id "MSTRG.97483.79"; exon_number "4";
chr2	StringTie	exon	96022674	96022753	1000	+	.	gene_id "MSTRG.97483"; transcript_id "MSTRG.97483.79"; exon_number "5";
chr2	StringTie	exon	96022894	96023385	1000	+	.	gene_id "MSTRG.97483"; transcript_id "MSTRG.97483.79"; exon_number "6";
chr2	StringTie	transcript	96010365	96023436	1000	+	.	gene_id "MSTRG.97483"; transcript_id "MSTRG.97483.8";
chr2	StringTie	exon	96010365	96010732	1000	+	.	gene_id "MSTRG.97483"; transcript_id "MSTRG.97483.8"; exon_number "1";
chr2	StringTie	exon	96015109	96015325	1000	+	.	gene_id "MSTRG.97483"; transcript_id "MSTRG.97483.8"; exon_number "2";
chr2	StringTie	exon	96021125	96021233	1000	+	.	gene_id "MSTRG.97483"; transcript_id "MSTRG.97483.8"; exon_number "3";
chr2	StringTie	exon	96021368	96021465	1000	+	.	gene_id "MSTRG.97483"; transcript_id "MSTRG.97483.8"; exon_number "4";
chr2	StringTie	exon	96022674	96022753	1000	+	.	gene_id "MSTRG.97483"; transcript_id "MSTRG.97483.8"; exon_number "5";
chr2	StringTie	exon	96022992	96023436	1000	+	.	gene_id "MSTRG.97483"; transcript_id "MSTRG.97483.8"; exon_number "6";
chr2	StringTie	transcript	96011901	96023385	1000	+	.	gene_id "MSTRG.97483"; transcript_id "MSTRG.97483.80";
chr2	StringTie	exon	96011901	96013971	1000	+	.	gene_id "MSTRG.97483"; transcript_id "MSTRG.97483.80"; exon_number "1";
chr2	StringTie	exon	96015109	96015325	1000	+	.	gene_id "MSTRG.97483"; transcript_id "MSTRG.97483.80"; exon_number "2";
chr2	StringTie	exon	96019201	96019274	1000	+	.	gene_id "MSTRG.97483"; transcript_id "MSTRG.97483.80"; exon_number "3";
chr2	StringTie	exon	96019538	96019700	1000	+	.	gene_id "MSTRG.97483"; transcript_id "MSTRG.97483.80"; exon_number "4";
chr2	StringTie	exon	96021125	96021233	1000	+	.	gene_id "MSTRG.97483"; transcript_id "MSTRG.97483.80"; exon_number "5";
chr2	StringTie	exon	96021368	96021465	1000	+	.	gene_id "MSTRG.97483"; transcript_id "MSTRG.97483.80"; exon_number "6";
chr2	StringTie	exon	96022674	96023385	1000	+	.	gene_id "MSTRG.97483"; transcript_id "MSTRG.97483.80"; exon_number "7";
chr2	StringTie	transcript	96011912	96023386	1000	+	.	gene_id "MSTRG.97483"; transcript_id "MSTRG.97483.81";
chr2	StringTie	exon	96011912	96013971	1000	+	.	gene_id "MSTRG.97483"; transcript_id "MSTRG.97483.81"; exon_number "1";
chr2	StringTie	exon	96015109	96015325	1000	+	.	gene_id "MSTRG.97483"; transcript_id "MSTRG.97483.81"; exon_number "2";
chr2	StringTie	exon	96019201	96019260	1000	+	.	gene_id "MSTRG.97483"; transcript_id "MSTRG.97483.81"; exon_number "3";
chr2	StringTie	exon	96019481	96019700	1000	+	.	gene_id "MSTRG.97483"; transcript_id "MSTRG.97483.81"; exon_number "4";
chr2	StringTie	exon	96021125	96021233	1000	+	.	gene_id "MSTRG.97483"; transcript_id "MSTRG.97483.81"; exon_number "5";
chr2	StringTie	exon	96021368	96021465	1000	+	.	gene_id "MSTRG.97483"; transcript_id "MSTRG.97483.81"; exon_number "6";
chr2	StringTie	exon	96022674	96023386	1000	+	.	gene_id "MSTRG.97483"; transcript_id "MSTRG.97483.81"; exon_number "7";
chr2	StringTie	transcript	96011952	96023385	1000	+	.	gene_id "MSTRG.97483"; transcript_id "MSTRG.97483.82";
chr2	StringTie	exon	96011952	96011972	1000	+	.	gene_id "MSTRG.97483"; transcript_id "MSTRG.97483.82"; exon_number "1";
chr2	StringTie	exon	96015109	96015325	1000	+	.	gene_id "MSTRG.97483"; transcript_id "MSTRG.97483.82"; exon_number "2";
chr2	StringTie	exon	96019481	96019700	1000	+	.	gene_id "MSTRG.97483"; transcript_id "MSTRG.97483.82"; exon_number "3";
chr2	StringTie	exon	96021125	96021233	1000	+	.	gene_id "MSTRG.97483"; transcript_id "MSTRG.97483.82"; exon_number "4";
chr2	StringTie	exon	96021368	96021465	1000	+	.	gene_id "MSTRG.97483"; transcript_id "MSTRG.97483.82"; exon_number "5";
chr2	StringTie	exon	96022674	96023385	1000	+	.	gene_id "MSTRG.97483"; transcript_id "MSTRG.97483.82"; exon_number "6";
chr2	StringTie	transcript	96011961	96023382	1000	+	.	gene_id "MSTRG.97483"; transcript_id "MSTRG.97483.83";
chr2	StringTie	exon	96011961	96011976	1000	+	.	gene_id "MSTRG.97483"; transcript_id "MSTRG.97483.83"; exon_number "1";
chr2	StringTie	exon	96015109	96015325	1000	+	.	gene_id "MSTRG.97483"; transcript_id "MSTRG.97483.83"; exon_number "2";
chr2	StringTie	exon	96019538	96019700	1000	+	.	gene_id "MSTRG.97483"; transcript_id "MSTRG.97483.83"; exon_number "3";
chr2	StringTie	exon	96021125	96021233	1000	+	.	gene_id "MSTRG.97483"; transcript_id "MSTRG.97483.83"; exon_number "4";
chr2	StringTie	exon	96021368	96021465	1000	+	.	gene_id "MSTRG.97483"; transcript_id "MSTRG.97483.83"; exon_number "5";
chr2	StringTie	exon	96022674	96023382	1000	+	.	gene_id "MSTRG.97483"; transcript_id "MSTRG.97483.83"; exon_number "6";
chr2	StringTie	transcript	96012717	96023385	1000	+	.	gene_id "MSTRG.97483"; transcript_id "MSTRG.97483.84";
chr2	StringTie	exon	96012717	96013971	1000	+	.	gene_id "MSTRG.97483"; transcript_id "MSTRG.97483.84"; exon_number "1";
chr2	StringTie	exon	96015109	96015325	1000	+	.	gene_id "MSTRG.97483"; transcript_id "MSTRG.97483.84"; exon_number "2";
chr2	StringTie	exon	96019201	96019700	1000	+	.	gene_id "MSTRG.97483"; transcript_id "MSTRG.97483.84"; exon_number "3";
chr2	StringTie	exon	96021125	96021233	1000	+	.	gene_id "MSTRG.97483"; transcript_id "MSTRG.97483.84"; exon_number "4";
chr2	StringTie	exon	96021368	96021465	1000	+	.	gene_id "MSTRG.97483"; transcript_id "MSTRG.97483.84"; exon_number "5";
chr2	StringTie	exon	96022674	96022753	1000	+	.	gene_id "MSTRG.97483"; transcript_id "MSTRG.97483.84"; exon_number "6";
chr2	StringTie	exon	96022894	96023385	1000	+	.	gene_id "MSTRG.97483"; transcript_id "MSTRG.97483.84"; exon_number "7";
chr2	StringTie	transcript	96012914	96023385	1000	+	.	gene_id "MSTRG.97483"; transcript_id "MSTRG.97483.85";
chr2	StringTie	exon	96012914	96013971	1000	+	.	gene_id "MSTRG.97483"; transcript_id "MSTRG.97483.85"; exon_number "1";
chr2	StringTie	exon	96015109	96015325	1000	+	.	gene_id "MSTRG.97483"; transcript_id "MSTRG.97483.85"; exon_number "2";
chr2	StringTie	exon	96019481	96019700	1000	+	.	gene_id "MSTRG.97483"; transcript_id "MSTRG.97483.85"; exon_number "3";
chr2	StringTie	exon	96021125	96021233	1000	+	.	gene_id "MSTRG.97483"; transcript_id "MSTRG.97483.85"; exon_number "4";
chr2	StringTie	exon	96021368	96021465	1000	+	.	gene_id "MSTRG.97483"; transcript_id "MSTRG.97483.85"; exon_number "5";
chr2	StringTie	exon	96022674	96023385	1000	+	.	gene_id "MSTRG.97483"; transcript_id "MSTRG.97483.85"; exon_number "6";
chr2	StringTie	transcript	96012931	96023385	1000	+	.	gene_id "MSTRG.97483"; transcript_id "MSTRG.97483.86";
chr2	StringTie	exon	96012931	96013571	1000	+	.	gene_id "MSTRG.97483"; transcript_id "MSTRG.97483.86"; exon_number "1";
chr2	StringTie	exon	96015109	96015325	1000	+	.	gene_id "MSTRG.97483"; transcript_id "MSTRG.97483.86"; exon_number "2";
chr2	StringTie	exon	96019201	96019700	1000	+	.	gene_id "MSTRG.97483"; transcript_id "MSTRG.97483.86"; exon_number "3";
chr2	StringTie	exon	96021125	96021233	1000	+	.	gene_id "MSTRG.97483"; transcript_id "MSTRG.97483.86"; exon_number "4";
chr2	StringTie	exon	96021368	96021465	1000	+	.	gene_id "MSTRG.97483"; transcript_id "MSTRG.97483.86"; exon_number "5";
chr2	StringTie	exon	96022674	96022753	1000	+	.	gene_id "MSTRG.97483"; transcript_id "MSTRG.97483.86"; exon_number "6";
chr2	StringTie	exon	96022894	96023385	1000	+	.	gene_id "MSTRG.97483"; transcript_id "MSTRG.97483.86"; exon_number "7";
chr2	StringTie	transcript	96013093	96023385	1000	+	.	gene_id "MSTRG.97483"; transcript_id "MSTRG.97483.87";
chr2	StringTie	exon	96013093	96013571	1000	+	.	gene_id "MSTRG.97483"; transcript_id "MSTRG.97483.87"; exon_number "1";
chr2	StringTie	exon	96015109	96015325	1000	+	.	gene_id "MSTRG.97483"; transcript_id "MSTRG.97483.87"; exon_number "2";
chr2	StringTie	exon	96019460	96019700	1000	+	.	gene_id "MSTRG.97483"; transcript_id "MSTRG.97483.87"; exon_number "3";
chr2	StringTie	exon	96021125	96021233	1000	+	.	gene_id "MSTRG.97483"; transcript_id "MSTRG.97483.87"; exon_number "4";
chr2	StringTie	exon	96021368	96021465	1000	+	.	gene_id "MSTRG.97483"; transcript_id "MSTRG.97483.87"; exon_number "5";
chr2	StringTie	exon	96022674	96023385	1000	+	.	gene_id "MSTRG.97483"; transcript_id "MSTRG.97483.87"; exon_number "6";
chr2	StringTie	transcript	96013163	96023385	1000	+	.	gene_id "MSTRG.97483"; transcript_id "MSTRG.97483.88";
chr2	StringTie	exon	96013163	96013571	1000	+	.	gene_id "MSTRG.97483"; transcript_id "MSTRG.97483.88"; exon_number "1";
chr2	StringTie	exon	96015109	96015325	1000	+	.	gene_id "MSTRG.97483"; transcript_id "MSTRG.97483.88"; exon_number "2";
chr2	StringTie	exon	96021125	96021233	1000	+	.	gene_id "MSTRG.97483"; transcript_id "MSTRG.97483.88"; exon_number "3";
chr2	StringTie	exon	96021368	96021465	1000	+	.	gene_id "MSTRG.97483"; transcript_id "MSTRG.97483.88"; exon_number "4";
chr2	StringTie	exon	96022674	96023385	1000	+	.	gene_id "MSTRG.97483"; transcript_id "MSTRG.97483.88"; exon_number "5";
chr2	StringTie	transcript	96013222	96021888	1000	+	.	gene_id "MSTRG.97483"; transcript_id "MSTRG.97483.89";
chr2	StringTie	exon	96013222	96013971	1000	+	.	gene_id "MSTRG.97483"; transcript_id "MSTRG.97483.89"; exon_number "1";
chr2	StringTie	exon	96015109	96015325	1000	+	.	gene_id "MSTRG.97483"; transcript_id "MSTRG.97483.89"; exon_number "2";
chr2	StringTie	exon	96019201	96019700	1000	+	.	gene_id "MSTRG.97483"; transcript_id "MSTRG.97483.89"; exon_number "3";
chr2	StringTie	exon	96021125	96021233	1000	+	.	gene_id "MSTRG.97483"; transcript_id "MSTRG.97483.89"; exon_number "4";
chr2	StringTie	exon	96021368	96021374	1000	+	.	gene_id "MSTRG.97483"; transcript_id "MSTRG.97483.89"; exon_number "5";
chr2	StringTie	exon	96021396	96021465	1000	+	.	gene_id "MSTRG.97483"; transcript_id "MSTRG.97483.89"; exon_number "6";
chr2	StringTie	exon	96021598	96021888	1000	+	.	gene_id "MSTRG.97483"; transcript_id "MSTRG.97483.89"; exon_number "7";
chr2	StringTie	transcript	96010365	96023393	1000	+	.	gene_id "MSTRG.97483"; transcript_id "MSTRG.97483.9";
chr2	StringTie	exon	96010365	96010732	1000	+	.	gene_id "MSTRG.97483"; transcript_id "MSTRG.97483.9"; exon_number "1";
chr2	StringTie	exon	96019201	96019260	1000	+	.	gene_id "MSTRG.97483"; transcript_id "MSTRG.97483.9"; exon_number "2";
chr2	StringTie	exon	96019538	96019700	1000	+	.	gene_id "MSTRG.97483"; transcript_id "MSTRG.97483.9"; exon_number "3";
chr2	StringTie	exon	96021125	96021233	1000	+	.	gene_id "MSTRG.97483"; transcript_id "MSTRG.97483.9"; exon_number "4";
chr2	StringTie	exon	96021368	96021465	1000	+	.	gene_id "MSTRG.97483"; transcript_id "MSTRG.97483.9"; exon_number "5";
chr2	StringTie	exon	96022674	96023393	1000	+	.	gene_id "MSTRG.97483"; transcript_id "MSTRG.97483.9"; exon_number "6";
chr2	StringTie	transcript	96013282	96023381	1000	+	.	gene_id "MSTRG.97483"; transcript_id "MSTRG.97483.90";
chr2	StringTie	exon	96013282	96013571	1000	+	.	gene_id "MSTRG.97483"; transcript_id "MSTRG.97483.90"; exon_number "1";
chr2	StringTie	exon	96015109	96015325	1000	+	.	gene_id "MSTRG.97483"; transcript_id "MSTRG.97483.90"; exon_number "2";
chr2	StringTie	exon	96019201	96019700	1000	+	.	gene_id "MSTRG.97483"; transcript_id "MSTRG.97483.90"; exon_number "3";
chr2	StringTie	exon	96021125	96021233	1000	+	.	gene_id "MSTRG.97483"; transcript_id "MSTRG.97483.90"; exon_number "4";
chr2	StringTie	exon	96021368	96021465	1000	+	.	gene_id "MSTRG.97483"; transcript_id "MSTRG.97483.90"; exon_number "5";
chr2	StringTie	exon	96022674	96023381	1000	+	.	gene_id "MSTRG.97483"; transcript_id "MSTRG.97483.90"; exon_number "6";
chr2	StringTie	transcript	96013397	96023385	1000	+	.	gene_id "MSTRG.97483"; transcript_id "MSTRG.97483.91";
chr2	StringTie	exon	96013397	96013571	1000	+	.	gene_id "MSTRG.97483"; transcript_id "MSTRG.97483.91"; exon_number "1";
chr2	StringTie	exon	96015109	96015325	1000	+	.	gene_id "MSTRG.97483"; transcript_id "MSTRG.97483.91"; exon_number "2";
chr2	StringTie	exon	96019481	96019700	1000	+	.	gene_id "MSTRG.97483"; transcript_id "MSTRG.97483.91"; exon_number "3";
chr2	StringTie	exon	96021125	96021233	1000	+	.	gene_id "MSTRG.97483"; transcript_id "MSTRG.97483.91"; exon_number "4";
chr2	StringTie	exon	96021368	96021465	1000	+	.	gene_id "MSTRG.97483"; transcript_id "MSTRG.97483.91"; exon_number "5";
chr2	StringTie	exon	96022674	96023385	1000	+	.	gene_id "MSTRG.97483"; transcript_id "MSTRG.97483.91"; exon_number "6";
chr2	StringTie	transcript	96013516	96023383	1000	+	.	gene_id "MSTRG.97483"; transcript_id "MSTRG.97483.92";
chr2	StringTie	exon	96013516	96013571	1000	+	.	gene_id "MSTRG.97483"; transcript_id "MSTRG.97483.92"; exon_number "1";
chr2	StringTie	exon	96019201	96019700	1000	+	.	gene_id "MSTRG.97483"; transcript_id "MSTRG.97483.92"; exon_number "2";
chr2	StringTie	exon	96021125	96021233	1000	+	.	gene_id "MSTRG.97483"; transcript_id "MSTRG.97483.92"; exon_number "3";
chr2	StringTie	exon	96021368	96021465	1000	+	.	gene_id "MSTRG.97483"; transcript_id "MSTRG.97483.92"; exon_number "4";
chr2	StringTie	exon	96022674	96023383	1000	+	.	gene_id "MSTRG.97483"; transcript_id "MSTRG.97483.92"; exon_number "5";
chr2	StringTie	transcript	96013537	96023384	1000	+	.	gene_id "MSTRG.97483"; transcript_id "MSTRG.97483.93";
chr2	StringTie	exon	96013537	96013571	1000	+	.	gene_id "MSTRG.97483"; transcript_id "MSTRG.97483.93"; exon_number "1";
chr2	StringTie	exon	96015109	96015325	1000	+	.	gene_id "MSTRG.97483"; transcript_id "MSTRG.97483.93"; exon_number "2";
chr2	StringTie	exon	96019201	96019274	1000	+	.	gene_id "MSTRG.97483"; transcript_id "MSTRG.97483.93"; exon_number "3";
chr2	StringTie	exon	96019481	96019700	1000	+	.	gene_id "MSTRG.97483"; transcript_id "MSTRG.97483.93"; exon_number "4";
chr2	StringTie	exon	96021125	96021233	1000	+	.	gene_id "MSTRG.97483"; transcript_id "MSTRG.97483.93"; exon_number "5";
chr2	StringTie	exon	96021368	96021465	1000	+	.	gene_id "MSTRG.97483"; transcript_id "MSTRG.97483.93"; exon_number "6";
chr2	StringTie	exon	96022674	96023384	1000	+	.	gene_id "MSTRG.97483"; transcript_id "MSTRG.97483.93"; exon_number "7";
chr2	StringTie	transcript	96013543	96021865	1000	+	.	gene_id "MSTRG.97483"; transcript_id "MSTRG.97483.94";
chr2	StringTie	exon	96013543	96013571	1000	+	.	gene_id "MSTRG.97483"; transcript_id "MSTRG.97483.94"; exon_number "1";
chr2	StringTie	exon	96015109	96015325	1000	+	.	gene_id "MSTRG.97483"; transcript_id "MSTRG.97483.94"; exon_number "2";
chr2	StringTie	exon	96019201	96019260	1000	+	.	gene_id "MSTRG.97483"; transcript_id "MSTRG.97483.94"; exon_number "3";
chr2	StringTie	exon	96019481	96019700	1000	+	.	gene_id "MSTRG.97483"; transcript_id "MSTRG.97483.94"; exon_number "4";
chr2	StringTie	exon	96021125	96021233	1000	+	.	gene_id "MSTRG.97483"; transcript_id "MSTRG.97483.94"; exon_number "5";
chr2	StringTie	exon	96021368	96021465	1000	+	.	gene_id "MSTRG.97483"; transcript_id "MSTRG.97483.94"; exon_number "6";
chr2	StringTie	exon	96021598	96021865	1000	+	.	gene_id "MSTRG.97483"; transcript_id "MSTRG.97483.94"; exon_number "7";
chr2	StringTie	transcript	96013547	96023385	1000	+	.	gene_id "MSTRG.97483"; transcript_id "MSTRG.97483.95";
chr2	StringTie	exon	96013547	96013571	1000	+	.	gene_id "MSTRG.97483"; transcript_id "MSTRG.97483.95"; exon_number "1";
chr2	StringTie	exon	96015109	96015325	1000	+	.	gene_id "MSTRG.97483"; transcript_id "MSTRG.97483.95"; exon_number "2";
chr2	StringTie	exon	96021125	96021367	1000	+	.	gene_id "MSTRG.97483"; transcript_id "MSTRG.97483.95"; exon_number "3";
chr2	StringTie	exon	96022674	96023385	1000	+	.	gene_id "MSTRG.97483"; transcript_id "MSTRG.97483.95"; exon_number "4";
chr2	StringTie	transcript	96013566	96023385	1000	+	.	gene_id "MSTRG.97483"; transcript_id "MSTRG.97483.96";
chr2	StringTie	exon	96013566	96013971	1000	+	.	gene_id "MSTRG.97483"; transcript_id "MSTRG.97483.96"; exon_number "1";
chr2	StringTie	exon	96015109	96015325	1000	+	.	gene_id "MSTRG.97483"; transcript_id "MSTRG.97483.96"; exon_number "2";
chr2	StringTie	exon	96019538	96019700	1000	+	.	gene_id "MSTRG.97483"; transcript_id "MSTRG.97483.96"; exon_number "3";
chr2	StringTie	exon	96021125	96021233	1000	+	.	gene_id "MSTRG.97483"; transcript_id "MSTRG.97483.96"; exon_number "4";
chr2	StringTie	exon	96021368	96021465	1000	+	.	gene_id "MSTRG.97483"; transcript_id "MSTRG.97483.96"; exon_number "5";
chr2	StringTie	exon	96022674	96023385	1000	+	.	gene_id "MSTRG.97483"; transcript_id "MSTRG.97483.96"; exon_number "6";
chr2	StringTie	transcript	96013580	96021935	1000	+	.	gene_id "MSTRG.97483"; transcript_id "MSTRG.97483.97";
chr2	StringTie	exon	96013580	96015325	1000	+	.	gene_id "MSTRG.97483"; transcript_id "MSTRG.97483.97"; exon_number "1";
chr2	StringTie	exon	96019538	96019700	1000	+	.	gene_id "MSTRG.97483"; transcript_id "MSTRG.97483.97"; exon_number "2";
chr2	StringTie	exon	96021125	96021233	1000	+	.	gene_id "MSTRG.97483"; transcript_id "MSTRG.97483.97"; exon_number "3";
chr2	StringTie	exon	96021368	96021465	1000	+	.	gene_id "MSTRG.97483"; transcript_id "MSTRG.97483.97"; exon_number "4";
chr2	StringTie	exon	96021598	96021935	1000	+	.	gene_id "MSTRG.97483"; transcript_id "MSTRG.97483.97"; exon_number "5";
chr2	StringTie	transcript	96013621	96023380	1000	+	.	gene_id "MSTRG.97483"; transcript_id "MSTRG.97483.98";
chr2	StringTie	exon	96013621	96013971	1000	+	.	gene_id "MSTRG.97483"; transcript_id "MSTRG.97483.98"; exon_number "1";
chr2	StringTie	exon	96015109	96015325	1000	+	.	gene_id "MSTRG.97483"; transcript_id "MSTRG.97483.98"; exon_number "2";
chr2	StringTie	exon	96019628	96019700	1000	+	.	gene_id "MSTRG.97483"; transcript_id "MSTRG.97483.98"; exon_number "3";
chr2	StringTie	exon	96021125	96021233	1000	+	.	gene_id "MSTRG.97483"; transcript_id "MSTRG.97483.98"; exon_number "4";
chr2	StringTie	exon	96021368	96021465	1000	+	.	gene_id "MSTRG.97483"; transcript_id "MSTRG.97483.98"; exon_number "5";
chr2	StringTie	exon	96022674	96023380	1000	+	.	gene_id "MSTRG.97483"; transcript_id "MSTRG.97483.98"; exon_number "6";
chr2	StringTie	transcript	96021946	96034916	1000	-	.	gene_id "MSTRG.97484"; transcript_id "ENST00000359548"; gene_name "GPAT2"; ref_gene_id "ENSG00000186281";
chr2	StringTie	exon	96021946	96022275	1000	-	.	gene_id "MSTRG.97484"; transcript_id "ENST00000359548"; exon_number "1"; gene_name "GPAT2"; ref_gene_id "ENSG00000186281";
chr2	StringTie	exon	96022668	96022723	1000	-	.	gene_id "MSTRG.97484"; transcript_id "ENST00000359548"; exon_number "2"; gene_name "GPAT2"; ref_gene_id "ENSG00000186281";
chr2	StringTie	exon	96022958	96023023	1000	-	.	gene_id "MSTRG.97484"; transcript_id "ENST00000359548"; exon_number "3"; gene_name "GPAT2"; ref_gene_id "ENSG00000186281";
chr2	StringTie	exon	96023106	96023226	1000	-	.	gene_id "MSTRG.97484"; transcript_id "ENST00000359548"; exon_number "4"; gene_name "GPAT2"; ref_gene_id "ENSG00000186281";
chr2	StringTie	exon	96023309	96023440	1000	-	.	gene_id "MSTRG.97484"; transcript_id "ENST00000359548"; exon_number "5"; gene_name "GPAT2"; ref_gene_id "ENSG00000186281";
chr2	StringTie	exon	96023923	96024000	1000	-	.	gene_id "MSTRG.97484"; transcript_id "ENST00000359548"; exon_number "6"; gene_name "GPAT2"; ref_gene_id "ENSG00000186281";
chr2	StringTie	exon	96024189	96024337	1000	-	.	gene_id "MSTRG.97484"; transcript_id "ENST00000359548"; exon_number "7"; gene_name "GPAT2"; ref_gene_id "ENSG00000186281";
chr2	StringTie	exon	96024427	96024667	1000	-	.	gene_id "MSTRG.97484"; transcript_id "ENST00000359548"; exon_number "8"; gene_name "GPAT2"; ref_gene_id "ENSG00000186281";
chr2	StringTie	exon	96024773	96024843	1000	-	.	gene_id "MSTRG.97484"; transcript_id "ENST00000359548"; exon_number "9"; gene_name "GPAT2"; ref_gene_id "ENSG00000186281";
chr2	StringTie	exon	96025485	96025603	1000	-	.	gene_id "MSTRG.97484"; transcript_id "ENST00000359548"; exon_number "10"; gene_name "GPAT2"; ref_gene_id "ENSG00000186281";
chr2	StringTie	exon	96025930	96026012	1000	-	.	gene_id "MSTRG.97484"; transcript_id "ENST00000359548"; exon_number "11"; gene_name "GPAT2"; ref_gene_id "ENSG00000186281";
chr2	StringTie	exon	96026183	96026305	1000	-	.	gene_id "MSTRG.97484"; transcript_id "ENST00000359548"; exon_number "12"; gene_name "GPAT2"; ref_gene_id "ENSG00000186281";
chr2	StringTie	exon	96026697	96026909	1000	-	.	gene_id "MSTRG.97484"; transcript_id "ENST00000359548"; exon_number "13"; gene_name "GPAT2"; ref_gene_id "ENSG00000186281";
chr2	StringTie	exon	96027007	96027106	1000	-	.	gene_id "MSTRG.97484"; transcript_id "ENST00000359548"; exon_number "14"; gene_name "GPAT2"; ref_gene_id "ENSG00000186281";
chr2	StringTie	exon	96027419	96027552	1000	-	.	gene_id "MSTRG.97484"; transcript_id "ENST00000359548"; exon_number "15"; gene_name "GPAT2"; ref_gene_id "ENSG00000186281";
chr2	StringTie	exon	96027991	96028090	1000	-	.	gene_id "MSTRG.97484"; transcript_id "ENST00000359548"; exon_number "16"; gene_name "GPAT2"; ref_gene_id "ENSG00000186281";
chr2	StringTie	exon	96030406	96030534	1000	-	.	gene_id "MSTRG.97484"; transcript_id "ENST00000359548"; exon_number "17"; gene_name "GPAT2"; ref_gene_id "ENSG00000186281";
chr2	StringTie	exon	96030744	96030848	1000	-	.	gene_id "MSTRG.97484"; transcript_id "ENST00000359548"; exon_number "18"; gene_name "GPAT2"; ref_gene_id "ENSG00000186281";
chr2	StringTie	exon	96031261	96031334	1000	-	.	gene_id "MSTRG.97484"; transcript_id "ENST00000359548"; exon_number "19"; gene_name "GPAT2"; ref_gene_id "ENSG00000186281";
chr2	StringTie	exon	96032033	96032146	1000	-	.	gene_id "MSTRG.97484"; transcript_id "ENST00000359548"; exon_number "20"; gene_name "GPAT2"; ref_gene_id "ENSG00000186281";
chr2	StringTie	exon	96032297	96032419	1000	-	.	gene_id "MSTRG.97484"; transcript_id "ENST00000359548"; exon_number "21"; gene_name "GPAT2"; ref_gene_id "ENSG00000186281";
chr2	StringTie	exon	96034817	96034916	1000	-	.	gene_id "MSTRG.97484"; transcript_id "ENST00000359548"; exon_number "22"; gene_name "GPAT2"; ref_gene_id "ENSG00000186281";
chr2	StringTie	transcript	96021946	96035974	1000	-	.	gene_id "MSTRG.97484"; transcript_id "ENST00000434632"; gene_name "GPAT2"; ref_gene_id "ENSG00000186281";
chr2	StringTie	exon	96021946	96022275	1000	-	.	gene_id "MSTRG.97484"; transcript_id "ENST00000434632"; exon_number "1"; gene_name "GPAT2"; ref_gene_id "ENSG00000186281";
chr2	StringTie	exon	96022668	96022723	1000	-	.	gene_id "MSTRG.97484"; transcript_id "ENST00000434632"; exon_number "2"; gene_name "GPAT2"; ref_gene_id "ENSG00000186281";
chr2	StringTie	exon	96022958	96023023	1000	-	.	gene_id "MSTRG.97484"; transcript_id "ENST00000434632"; exon_number "3"; gene_name "GPAT2"; ref_gene_id "ENSG00000186281";
chr2	StringTie	exon	96023106	96023226	1000	-	.	gene_id "MSTRG.97484"; transcript_id "ENST00000434632"; exon_number "4"; gene_name "GPAT2"; ref_gene_id "ENSG00000186281";
chr2	StringTie	exon	96023309	96023440	1000	-	.	gene_id "MSTRG.97484"; transcript_id "ENST00000434632"; exon_number "5"; gene_name "GPAT2"; ref_gene_id "ENSG00000186281";
chr2	StringTie	exon	96023923	96024000	1000	-	.	gene_id "MSTRG.97484"; transcript_id "ENST00000434632"; exon_number "6"; gene_name "GPAT2"; ref_gene_id "ENSG00000186281";
chr2	StringTie	exon	96024189	96024337	1000	-	.	gene_id "MSTRG.97484"; transcript_id "ENST00000434632"; exon_number "7"; gene_name "GPAT2"; ref_gene_id "ENSG00000186281";
chr2	StringTie	exon	96024427	96024667	1000	-	.	gene_id "MSTRG.97484"; transcript_id "ENST00000434632"; exon_number "8"; gene_name "GPAT2"; ref_gene_id "ENSG00000186281";
chr2	StringTie	exon	96024773	96024843	1000	-	.	gene_id "MSTRG.97484"; transcript_id "ENST00000434632"; exon_number "9"; gene_name "GPAT2"; ref_gene_id "ENSG00000186281";
chr2	StringTie	exon	96025485	96025603	1000	-	.	gene_id "MSTRG.97484"; transcript_id "ENST00000434632"; exon_number "10"; gene_name "GPAT2"; ref_gene_id "ENSG00000186281";
chr2	StringTie	exon	96025930	96026012	1000	-	.	gene_id "MSTRG.97484"; transcript_id "ENST00000434632"; exon_number "11"; gene_name "GPAT2"; ref_gene_id "ENSG00000186281";
chr2	StringTie	exon	96026183	96026305	1000	-	.	gene_id "MSTRG.97484"; transcript_id "ENST00000434632"; exon_number "12"; gene_name "GPAT2"; ref_gene_id "ENSG00000186281";
chr2	StringTie	exon	96026697	96026909	1000	-	.	gene_id "MSTRG.97484"; transcript_id "ENST00000434632"; exon_number "13"; gene_name "GPAT2"; ref_gene_id "ENSG00000186281";
chr2	StringTie	exon	96027007	96027106	1000	-	.	gene_id "MSTRG.97484"; transcript_id "ENST00000434632"; exon_number "14"; gene_name "GPAT2"; ref_gene_id "ENSG00000186281";
chr2	StringTie	exon	96027419	96027552	1000	-	.	gene_id "MSTRG.97484"; transcript_id "ENST00000434632"; exon_number "15"; gene_name "GPAT2"; ref_gene_id "ENSG00000186281";
chr2	StringTie	exon	96027991	96028090	1000	-	.	gene_id "MSTRG.97484"; transcript_id "ENST00000434632"; exon_number "16"; gene_name "GPAT2"; ref_gene_id "ENSG00000186281";
chr2	StringTie	exon	96030406	96030534	1000	-	.	gene_id "MSTRG.97484"; transcript_id "ENST00000434632"; exon_number "17"; gene_name "GPAT2"; ref_gene_id "ENSG00000186281";
chr2	StringTie	exon	96030744	96030848	1000	-	.	gene_id "MSTRG.97484"; transcript_id "ENST00000434632"; exon_number "18"; gene_name "GPAT2"; ref_gene_id "ENSG00000186281";
chr2	StringTie	exon	96031261	96031334	1000	-	.	gene_id "MSTRG.97484"; transcript_id "ENST00000434632"; exon_number "19"; gene_name "GPAT2"; ref_gene_id "ENSG00000186281";
chr2	StringTie	exon	96032033	96032146	1000	-	.	gene_id "MSTRG.97484"; transcript_id "ENST00000434632"; exon_number "20"; gene_name "GPAT2"; ref_gene_id "ENSG00000186281";
chr2	StringTie	exon	96032297	96032365	1000	-	.	gene_id "MSTRG.97484"; transcript_id "ENST00000434632"; exon_number "21"; gene_name "GPAT2"; ref_gene_id "ENSG00000186281";
chr2	StringTie	exon	96034853	96035245	1000	-	.	gene_id "MSTRG.97484"; transcript_id "ENST00000434632"; exon_number "22"; gene_name "GPAT2"; ref_gene_id "ENSG00000186281";
chr2	StringTie	exon	96035914	96035974	1000	-	.	gene_id "MSTRG.97484"; transcript_id "ENST00000434632"; exon_number "23"; gene_name "GPAT2"; ref_gene_id "ENSG00000186281";
chr2	StringTie	transcript	96030411	96034918	1000	-	.	gene_id "MSTRG.97484"; transcript_id "ENST00000439254"; gene_name "GPAT2"; ref_gene_id "ENSG00000186281";
chr2	StringTie	exon	96030411	96030534	1000	-	.	gene_id "MSTRG.97484"; transcript_id "ENST00000439254"; exon_number "1"; gene_name "GPAT2"; ref_gene_id "ENSG00000186281";
chr2	StringTie	exon	96030744	96030848	1000	-	.	gene_id "MSTRG.97484"; transcript_id "ENST00000439254"; exon_number "2"; gene_name "GPAT2"; ref_gene_id "ENSG00000186281";
chr2	StringTie	exon	96031261	96031334	1000	-	.	gene_id "MSTRG.97484"; transcript_id "ENST00000439254"; exon_number "3"; gene_name "GPAT2"; ref_gene_id "ENSG00000186281";
chr2	StringTie	exon	96032033	96032146	1000	-	.	gene_id "MSTRG.97484"; transcript_id "ENST00000439254"; exon_number "4"; gene_name "GPAT2"; ref_gene_id "ENSG00000186281";
chr2	StringTie	exon	96032297	96032365	1000	-	.	gene_id "MSTRG.97484"; transcript_id "ENST00000439254"; exon_number "5"; gene_name "GPAT2"; ref_gene_id "ENSG00000186281";
chr2	StringTie	exon	96034817	96034918	1000	-	.	gene_id "MSTRG.97484"; transcript_id "ENST00000439254"; exon_number "6"; gene_name "GPAT2"; ref_gene_id "ENSG00000186281";
chr2	StringTie	transcript	96021947	96034925	1000	-	.	gene_id "MSTRG.97484"; transcript_id "ENST00000453542"; gene_name "GPAT2"; ref_gene_id "ENSG00000186281";
chr2	StringTie	exon	96021947	96022275	1000	-	.	gene_id "MSTRG.97484"; transcript_id "ENST00000453542"; exon_number "1"; gene_name "GPAT2"; ref_gene_id "ENSG00000186281";
chr2	StringTie	exon	96022668	96022723	1000	-	.	gene_id "MSTRG.97484"; transcript_id "ENST00000453542"; exon_number "2"; gene_name "GPAT2"; ref_gene_id "ENSG00000186281";
chr2	StringTie	exon	96022958	96023023	1000	-	.	gene_id "MSTRG.97484"; transcript_id "ENST00000453542"; exon_number "3"; gene_name "GPAT2"; ref_gene_id "ENSG00000186281";
chr2	StringTie	exon	96023106	96023226	1000	-	.	gene_id "MSTRG.97484"; transcript_id "ENST00000453542"; exon_number "4"; gene_name "GPAT2"; ref_gene_id "ENSG00000186281";
chr2	StringTie	exon	96023309	96023440	1000	-	.	gene_id "MSTRG.97484"; transcript_id "ENST00000453542"; exon_number "5"; gene_name "GPAT2"; ref_gene_id "ENSG00000186281";
chr2	StringTie	exon	96023923	96024000	1000	-	.	gene_id "MSTRG.97484"; transcript_id "ENST00000453542"; exon_number "6"; gene_name "GPAT2"; ref_gene_id "ENSG00000186281";
chr2	StringTie	exon	96024189	96024337	1000	-	.	gene_id "MSTRG.97484"; transcript_id "ENST00000453542"; exon_number "7"; gene_name "GPAT2"; ref_gene_id "ENSG00000186281";
chr2	StringTie	exon	96024427	96024667	1000	-	.	gene_id "MSTRG.97484"; transcript_id "ENST00000453542"; exon_number "8"; gene_name "GPAT2"; ref_gene_id "ENSG00000186281";
chr2	StringTie	exon	96024773	96024843	1000	-	.	gene_id "MSTRG.97484"; transcript_id "ENST00000453542"; exon_number "9"; gene_name "GPAT2"; ref_gene_id "ENSG00000186281";
chr2	StringTie	exon	96025485	96025603	1000	-	.	gene_id "MSTRG.97484"; transcript_id "ENST00000453542"; exon_number "10"; gene_name "GPAT2"; ref_gene_id "ENSG00000186281";
chr2	StringTie	exon	96025930	96026012	1000	-	.	gene_id "MSTRG.97484"; transcript_id "ENST00000453542"; exon_number "11"; gene_name "GPAT2"; ref_gene_id "ENSG00000186281";
chr2	StringTie	exon	96026183	96026305	1000	-	.	gene_id "MSTRG.97484"; transcript_id "ENST00000453542"; exon_number "12"; gene_name "GPAT2"; ref_gene_id "ENSG00000186281";
chr2	StringTie	exon	96027007	96027106	1000	-	.	gene_id "MSTRG.97484"; transcript_id "ENST00000453542"; exon_number "13"; gene_name "GPAT2"; ref_gene_id "ENSG00000186281";
chr2	StringTie	exon	96027419	96027552	1000	-	.	gene_id "MSTRG.97484"; transcript_id "ENST00000453542"; exon_number "14"; gene_name "GPAT2"; ref_gene_id "ENSG00000186281";
chr2	StringTie	exon	96027991	96028090	1000	-	.	gene_id "MSTRG.97484"; transcript_id "ENST00000453542"; exon_number "15"; gene_name "GPAT2"; ref_gene_id "ENSG00000186281";
chr2	StringTie	exon	96030406	96030534	1000	-	.	gene_id "MSTRG.97484"; transcript_id "ENST00000453542"; exon_number "16"; gene_name "GPAT2"; ref_gene_id "ENSG00000186281";
chr2	StringTie	exon	96030744	96030848	1000	-	.	gene_id "MSTRG.97484"; transcript_id "ENST00000453542"; exon_number "17"; gene_name "GPAT2"; ref_gene_id "ENSG00000186281";
chr2	StringTie	exon	96031261	96031334	1000	-	.	gene_id "MSTRG.97484"; transcript_id "ENST00000453542"; exon_number "18"; gene_name "GPAT2"; ref_gene_id "ENSG00000186281";
chr2	StringTie	exon	96032033	96032146	1000	-	.	gene_id "MSTRG.97484"; transcript_id "ENST00000453542"; exon_number "19"; gene_name "GPAT2"; ref_gene_id "ENSG00000186281";
chr2	StringTie	exon	96032297	96032365	1000	-	.	gene_id "MSTRG.97484"; transcript_id "ENST00000453542"; exon_number "20"; gene_name "GPAT2"; ref_gene_id "ENSG00000186281";
chr2	StringTie	exon	96034853	96034925	1000	-	.	gene_id "MSTRG.97484"; transcript_id "ENST00000453542"; exon_number "21"; gene_name "GPAT2"; ref_gene_id "ENSG00000186281";
chr2	StringTie	transcript	96030788	96034920	1000	-	.	gene_id "MSTRG.97484"; transcript_id "ENST00000468438"; gene_name "GPAT2"; ref_gene_id "ENSG00000186281";
chr2	StringTie	exon	96030788	96030920	1000	-	.	gene_id "MSTRG.97484"; transcript_id "ENST00000468438"; exon_number "1"; gene_name "GPAT2"; ref_gene_id "ENSG00000186281";
chr2	StringTie	exon	96031261	96031334	1000	-	.	gene_id "MSTRG.97484"; transcript_id "ENST00000468438"; exon_number "2"; gene_name "GPAT2"; ref_gene_id "ENSG00000186281";
chr2	StringTie	exon	96032033	96032146	1000	-	.	gene_id "MSTRG.97484"; transcript_id "ENST00000468438"; exon_number "3"; gene_name "GPAT2"; ref_gene_id "ENSG00000186281";
chr2	StringTie	exon	96032297	96032419	1000	-	.	gene_id "MSTRG.97484"; transcript_id "ENST00000468438"; exon_number "4"; gene_name "GPAT2"; ref_gene_id "ENSG00000186281";
chr2	StringTie	exon	96034817	96034920	1000	-	.	gene_id "MSTRG.97484"; transcript_id "ENST00000468438"; exon_number "5"; gene_name "GPAT2"; ref_gene_id "ENSG00000186281";
chr2	StringTie	transcript	96022035	96034927	1000	-	.	gene_id "MSTRG.97484"; transcript_id "ENST00000471757"; gene_name "GPAT2"; ref_gene_id "ENSG00000186281";
chr2	StringTie	exon	96022035	96022275	1000	-	.	gene_id "MSTRG.97484"; transcript_id "ENST00000471757"; exon_number "1"; gene_name "GPAT2"; ref_gene_id "ENSG00000186281";
chr2	StringTie	exon	96022668	96022723	1000	-	.	gene_id "MSTRG.97484"; transcript_id "ENST00000471757"; exon_number "2"; gene_name "GPAT2"; ref_gene_id "ENSG00000186281";
chr2	StringTie	exon	96022958	96023023	1000	-	.	gene_id "MSTRG.97484"; transcript_id "ENST00000471757"; exon_number "3"; gene_name "GPAT2"; ref_gene_id "ENSG00000186281";
chr2	StringTie	exon	96023106	96023226	1000	-	.	gene_id "MSTRG.97484"; transcript_id "ENST00000471757"; exon_number "4"; gene_name "GPAT2"; ref_gene_id "ENSG00000186281";
chr2	StringTie	exon	96023309	96023440	1000	-	.	gene_id "MSTRG.97484"; transcript_id "ENST00000471757"; exon_number "5"; gene_name "GPAT2"; ref_gene_id "ENSG00000186281";
chr2	StringTie	exon	96023923	96024000	1000	-	.	gene_id "MSTRG.97484"; transcript_id "ENST00000471757"; exon_number "6"; gene_name "GPAT2"; ref_gene_id "ENSG00000186281";
chr2	StringTie	exon	96024189	96024337	1000	-	.	gene_id "MSTRG.97484"; transcript_id "ENST00000471757"; exon_number "7"; gene_name "GPAT2"; ref_gene_id "ENSG00000186281";
chr2	StringTie	exon	96024427	96024685	1000	-	.	gene_id "MSTRG.97484"; transcript_id "ENST00000471757"; exon_number "8"; gene_name "GPAT2"; ref_gene_id "ENSG00000186281";
chr2	StringTie	exon	96024773	96025603	1000	-	.	gene_id "MSTRG.97484"; transcript_id "ENST00000471757"; exon_number "9"; gene_name "GPAT2"; ref_gene_id "ENSG00000186281";
chr2	StringTie	exon	96025930	96026012	1000	-	.	gene_id "MSTRG.97484"; transcript_id "ENST00000471757"; exon_number "10"; gene_name "GPAT2"; ref_gene_id "ENSG00000186281";
chr2	StringTie	exon	96026183	96026305	1000	-	.	gene_id "MSTRG.97484"; transcript_id "ENST00000471757"; exon_number "11"; gene_name "GPAT2"; ref_gene_id "ENSG00000186281";
chr2	StringTie	exon	96026697	96026909	1000	-	.	gene_id "MSTRG.97484"; transcript_id "ENST00000471757"; exon_number "12"; gene_name "GPAT2"; ref_gene_id "ENSG00000186281";
chr2	StringTie	exon	96027007	96027106	1000	-	.	gene_id "MSTRG.97484"; transcript_id "ENST00000471757"; exon_number "13"; gene_name "GPAT2"; ref_gene_id "ENSG00000186281";
chr2	StringTie	exon	96027419	96028090	1000	-	.	gene_id "MSTRG.97484"; transcript_id "ENST00000471757"; exon_number "14"; gene_name "GPAT2"; ref_gene_id "ENSG00000186281";
chr2	StringTie	exon	96030406	96030534	1000	-	.	gene_id "MSTRG.97484"; transcript_id "ENST00000471757"; exon_number "15"; gene_name "GPAT2"; ref_gene_id "ENSG00000186281";
chr2	StringTie	exon	96030744	96030848	1000	-	.	gene_id "MSTRG.97484"; transcript_id "ENST00000471757"; exon_number "16"; gene_name "GPAT2"; ref_gene_id "ENSG00000186281";
chr2	StringTie	exon	96031261	96031334	1000	-	.	gene_id "MSTRG.97484"; transcript_id "ENST00000471757"; exon_number "17"; gene_name "GPAT2"; ref_gene_id "ENSG00000186281";
chr2	StringTie	exon	96032033	96032146	1000	-	.	gene_id "MSTRG.97484"; transcript_id "ENST00000471757"; exon_number "18"; gene_name "GPAT2"; ref_gene_id "ENSG00000186281";
chr2	StringTie	exon	96032297	96032419	1000	-	.	gene_id "MSTRG.97484"; transcript_id "ENST00000471757"; exon_number "19"; gene_name "GPAT2"; ref_gene_id "ENSG00000186281";
chr2	StringTie	exon	96034853	96034927	1000	-	.	gene_id "MSTRG.97484"; transcript_id "ENST00000471757"; exon_number "20"; gene_name "GPAT2"; ref_gene_id "ENSG00000186281";
chr2	StringTie	transcript	96022040	96030850	1000	-	.	gene_id "MSTRG.97484"; transcript_id "ENST00000482704"; gene_name "GPAT2"; ref_gene_id "ENSG00000186281";
chr2	StringTie	exon	96022040	96022275	1000	-	.	gene_id "MSTRG.97484"; transcript_id "ENST00000482704"; exon_number "1"; gene_name "GPAT2"; ref_gene_id "ENSG00000186281";
chr2	StringTie	exon	96022668	96022723	1000	-	.	gene_id "MSTRG.97484"; transcript_id "ENST00000482704"; exon_number "2"; gene_name "GPAT2"; ref_gene_id "ENSG00000186281";
chr2	StringTie	exon	96022958	96023023	1000	-	.	gene_id "MSTRG.97484"; transcript_id "ENST00000482704"; exon_number "3"; gene_name "GPAT2"; ref_gene_id "ENSG00000186281";
chr2	StringTie	exon	96023106	96024000	1000	-	.	gene_id "MSTRG.97484"; transcript_id "ENST00000482704"; exon_number "4"; gene_name "GPAT2"; ref_gene_id "ENSG00000186281";
chr2	StringTie	exon	96024189	96024337	1000	-	.	gene_id "MSTRG.97484"; transcript_id "ENST00000482704"; exon_number "5"; gene_name "GPAT2"; ref_gene_id "ENSG00000186281";
chr2	StringTie	exon	96024427	96024685	1000	-	.	gene_id "MSTRG.97484"; transcript_id "ENST00000482704"; exon_number "6"; gene_name "GPAT2"; ref_gene_id "ENSG00000186281";
chr2	StringTie	exon	96024773	96025603	1000	-	.	gene_id "MSTRG.97484"; transcript_id "ENST00000482704"; exon_number "7"; gene_name "GPAT2"; ref_gene_id "ENSG00000186281";
chr2	StringTie	exon	96025930	96026012	1000	-	.	gene_id "MSTRG.97484"; transcript_id "ENST00000482704"; exon_number "8"; gene_name "GPAT2"; ref_gene_id "ENSG00000186281";
chr2	StringTie	exon	96026183	96027106	1000	-	.	gene_id "MSTRG.97484"; transcript_id "ENST00000482704"; exon_number "9"; gene_name "GPAT2"; ref_gene_id "ENSG00000186281";
chr2	StringTie	exon	96027419	96028090	1000	-	.	gene_id "MSTRG.97484"; transcript_id "ENST00000482704"; exon_number "10"; gene_name "GPAT2"; ref_gene_id "ENSG00000186281";
chr2	StringTie	exon	96030406	96030534	1000	-	.	gene_id "MSTRG.97484"; transcript_id "ENST00000482704"; exon_number "11"; gene_name "GPAT2"; ref_gene_id "ENSG00000186281";
chr2	StringTie	exon	96030744	96030850	1000	-	.	gene_id "MSTRG.97484"; transcript_id "ENST00000482704"; exon_number "12"; gene_name "GPAT2"; ref_gene_id "ENSG00000186281";
chr2	StringTie	transcript	96022034	96034920	1000	-	.	gene_id "MSTRG.97484"; transcript_id "ENST00000484440"; gene_name "GPAT2"; ref_gene_id "ENSG00000186281";
chr2	StringTie	exon	96022034	96022275	1000	-	.	gene_id "MSTRG.97484"; transcript_id "ENST00000484440"; exon_number "1"; gene_name "GPAT2"; ref_gene_id "ENSG00000186281";
chr2	StringTie	exon	96022668	96022723	1000	-	.	gene_id "MSTRG.97484"; transcript_id "ENST00000484440"; exon_number "2"; gene_name "GPAT2"; ref_gene_id "ENSG00000186281";
chr2	StringTie	exon	96022958	96023440	1000	-	.	gene_id "MSTRG.97484"; transcript_id "ENST00000484440"; exon_number "3"; gene_name "GPAT2"; ref_gene_id "ENSG00000186281";
chr2	StringTie	exon	96023923	96024000	1000	-	.	gene_id "MSTRG.97484"; transcript_id "ENST00000484440"; exon_number "4"; gene_name "GPAT2"; ref_gene_id "ENSG00000186281";
chr2	StringTie	exon	96024189	96024337	1000	-	.	gene_id "MSTRG.97484"; transcript_id "ENST00000484440"; exon_number "5"; gene_name "GPAT2"; ref_gene_id "ENSG00000186281";
chr2	StringTie	exon	96024427	96024685	1000	-	.	gene_id "MSTRG.97484"; transcript_id "ENST00000484440"; exon_number "6"; gene_name "GPAT2"; ref_gene_id "ENSG00000186281";
chr2	StringTie	exon	96024773	96024843	1000	-	.	gene_id "MSTRG.97484"; transcript_id "ENST00000484440"; exon_number "7"; gene_name "GPAT2"; ref_gene_id "ENSG00000186281";
chr2	StringTie	exon	96025485	96025603	1000	-	.	gene_id "MSTRG.97484"; transcript_id "ENST00000484440"; exon_number "8"; gene_name "GPAT2"; ref_gene_id "ENSG00000186281";
chr2	StringTie	exon	96025930	96026012	1000	-	.	gene_id "MSTRG.97484"; transcript_id "ENST00000484440"; exon_number "9"; gene_name "GPAT2"; ref_gene_id "ENSG00000186281";
chr2	StringTie	exon	96026183	96026305	1000	-	.	gene_id "MSTRG.97484"; transcript_id "ENST00000484440"; exon_number "10"; gene_name "GPAT2"; ref_gene_id "ENSG00000186281";
chr2	StringTie	exon	96026697	96026909	1000	-	.	gene_id "MSTRG.97484"; transcript_id "ENST00000484440"; exon_number "11"; gene_name "GPAT2"; ref_gene_id "ENSG00000186281";
chr2	StringTie	exon	96027007	96027106	1000	-	.	gene_id "MSTRG.97484"; transcript_id "ENST00000484440"; exon_number "12"; gene_name "GPAT2"; ref_gene_id "ENSG00000186281";
chr2	StringTie	exon	96027419	96027552	1000	-	.	gene_id "MSTRG.97484"; transcript_id "ENST00000484440"; exon_number "13"; gene_name "GPAT2"; ref_gene_id "ENSG00000186281";
chr2	StringTie	exon	96027991	96028090	1000	-	.	gene_id "MSTRG.97484"; transcript_id "ENST00000484440"; exon_number "14"; gene_name "GPAT2"; ref_gene_id "ENSG00000186281";
chr2	StringTie	exon	96030406	96030534	1000	-	.	gene_id "MSTRG.97484"; transcript_id "ENST00000484440"; exon_number "15"; gene_name "GPAT2"; ref_gene_id "ENSG00000186281";
chr2	StringTie	exon	96030744	96030848	1000	-	.	gene_id "MSTRG.97484"; transcript_id "ENST00000484440"; exon_number "16"; gene_name "GPAT2"; ref_gene_id "ENSG00000186281";
chr2	StringTie	exon	96031261	96031334	1000	-	.	gene_id "MSTRG.97484"; transcript_id "ENST00000484440"; exon_number "17"; gene_name "GPAT2"; ref_gene_id "ENSG00000186281";
chr2	StringTie	exon	96032033	96032146	1000	-	.	gene_id "MSTRG.97484"; transcript_id "ENST00000484440"; exon_number "18"; gene_name "GPAT2"; ref_gene_id "ENSG00000186281";
chr2	StringTie	exon	96032297	96032419	1000	-	.	gene_id "MSTRG.97484"; transcript_id "ENST00000484440"; exon_number "19"; gene_name "GPAT2"; ref_gene_id "ENSG00000186281";
chr2	StringTie	exon	96034853	96034920	1000	-	.	gene_id "MSTRG.97484"; transcript_id "ENST00000484440"; exon_number "20"; gene_name "GPAT2"; ref_gene_id "ENSG00000186281";
chr2	StringTie	transcript	96021946	96034915	1000	-	.	gene_id "MSTRG.97484"; transcript_id "ENST00000486463"; gene_name "GPAT2"; ref_gene_id "ENSG00000186281";
chr2	StringTie	exon	96021946	96022275	1000	-	.	gene_id "MSTRG.97484"; transcript_id "ENST00000486463"; exon_number "1"; gene_name "GPAT2"; ref_gene_id "ENSG00000186281";
chr2	StringTie	exon	96022668	96022723	1000	-	.	gene_id "MSTRG.97484"; transcript_id "ENST00000486463"; exon_number "2"; gene_name "GPAT2"; ref_gene_id "ENSG00000186281";
chr2	StringTie	exon	96022958	96023023	1000	-	.	gene_id "MSTRG.97484"; transcript_id "ENST00000486463"; exon_number "3"; gene_name "GPAT2"; ref_gene_id "ENSG00000186281";
chr2	StringTie	exon	96023106	96023226	1000	-	.	gene_id "MSTRG.97484"; transcript_id "ENST00000486463"; exon_number "4"; gene_name "GPAT2"; ref_gene_id "ENSG00000186281";
chr2	StringTie	exon	96023309	96023440	1000	-	.	gene_id "MSTRG.97484"; transcript_id "ENST00000486463"; exon_number "5"; gene_name "GPAT2"; ref_gene_id "ENSG00000186281";
chr2	StringTie	exon	96023923	96024000	1000	-	.	gene_id "MSTRG.97484"; transcript_id "ENST00000486463"; exon_number "6"; gene_name "GPAT2"; ref_gene_id "ENSG00000186281";
chr2	StringTie	exon	96024189	96024337	1000	-	.	gene_id "MSTRG.97484"; transcript_id "ENST00000486463"; exon_number "7"; gene_name "GPAT2"; ref_gene_id "ENSG00000186281";
chr2	StringTie	exon	96024427	96024685	1000	-	.	gene_id "MSTRG.97484"; transcript_id "ENST00000486463"; exon_number "8"; gene_name "GPAT2"; ref_gene_id "ENSG00000186281";
chr2	StringTie	exon	96024773	96024843	1000	-	.	gene_id "MSTRG.97484"; transcript_id "ENST00000486463"; exon_number "9"; gene_name "GPAT2"; ref_gene_id "ENSG00000186281";
chr2	StringTie	exon	96025485	96025603	1000	-	.	gene_id "MSTRG.97484"; transcript_id "ENST00000486463"; exon_number "10"; gene_name "GPAT2"; ref_gene_id "ENSG00000186281";
chr2	StringTie	exon	96025930	96026012	1000	-	.	gene_id "MSTRG.97484"; transcript_id "ENST00000486463"; exon_number "11"; gene_name "GPAT2"; ref_gene_id "ENSG00000186281";
chr2	StringTie	exon	96026183	96026305	1000	-	.	gene_id "MSTRG.97484"; transcript_id "ENST00000486463"; exon_number "12"; gene_name "GPAT2"; ref_gene_id "ENSG00000186281";
chr2	StringTie	exon	96026697	96026909	1000	-	.	gene_id "MSTRG.97484"; transcript_id "ENST00000486463"; exon_number "13"; gene_name "GPAT2"; ref_gene_id "ENSG00000186281";
chr2	StringTie	exon	96027007	96027106	1000	-	.	gene_id "MSTRG.97484"; transcript_id "ENST00000486463"; exon_number "14"; gene_name "GPAT2"; ref_gene_id "ENSG00000186281";
chr2	StringTie	exon	96027419	96028090	1000	-	.	gene_id "MSTRG.97484"; transcript_id "ENST00000486463"; exon_number "15"; gene_name "GPAT2"; ref_gene_id "ENSG00000186281";
chr2	StringTie	exon	96030406	96030534	1000	-	.	gene_id "MSTRG.97484"; transcript_id "ENST00000486463"; exon_number "16"; gene_name "GPAT2"; ref_gene_id "ENSG00000186281";
chr2	StringTie	exon	96030744	96030848	1000	-	.	gene_id "MSTRG.97484"; transcript_id "ENST00000486463"; exon_number "17"; gene_name "GPAT2"; ref_gene_id "ENSG00000186281";
chr2	StringTie	exon	96031261	96031334	1000	-	.	gene_id "MSTRG.97484"; transcript_id "ENST00000486463"; exon_number "18"; gene_name "GPAT2"; ref_gene_id "ENSG00000186281";
chr2	StringTie	exon	96032033	96032146	1000	-	.	gene_id "MSTRG.97484"; transcript_id "ENST00000486463"; exon_number "19"; gene_name "GPAT2"; ref_gene_id "ENSG00000186281";
chr2	StringTie	exon	96032297	96032365	1000	-	.	gene_id "MSTRG.97484"; transcript_id "ENST00000486463"; exon_number "20"; gene_name "GPAT2"; ref_gene_id "ENSG00000186281";
chr2	StringTie	exon	96034853	96034915	1000	-	.	gene_id "MSTRG.97484"; transcript_id "ENST00000486463"; exon_number "21"; gene_name "GPAT2"; ref_gene_id "ENSG00000186281";
chr2	StringTie	transcript	96034965	96039451	1000	-	.	gene_id "MSTRG.97484"; transcript_id "ENST00000488515"; gene_name "GPAT2"; ref_gene_id "ENSG00000186281";
chr2	StringTie	exon	96034965	96035245	1000	-	.	gene_id "MSTRG.97484"; transcript_id "ENST00000488515"; exon_number "1"; gene_name "GPAT2"; ref_gene_id "ENSG00000186281";
chr2	StringTie	exon	96035852	96035965	1000	-	.	gene_id "MSTRG.97484"; transcript_id "ENST00000488515"; exon_number "2"; gene_name "GPAT2"; ref_gene_id "ENSG00000186281";
chr2	StringTie	exon	96039284	96039451	1000	-	.	gene_id "MSTRG.97484"; transcript_id "ENST00000488515"; exon_number "3"; gene_name "GPAT2"; ref_gene_id "ENSG00000186281";
chr2	StringTie	transcript	96018134	96039451	1000	-	.	gene_id "MSTRG.97484"; transcript_id "MSTRG.97484.1";
chr2	StringTie	exon	96018134	96022275	1000	-	.	gene_id "MSTRG.97484"; transcript_id "MSTRG.97484.1"; exon_number "1";
chr2	StringTie	exon	96022668	96022723	1000	-	.	gene_id "MSTRG.97484"; transcript_id "MSTRG.97484.1"; exon_number "2";
chr2	StringTie	exon	96022958	96023023	1000	-	.	gene_id "MSTRG.97484"; transcript_id "MSTRG.97484.1"; exon_number "3";
chr2	StringTie	exon	96023106	96023226	1000	-	.	gene_id "MSTRG.97484"; transcript_id "MSTRG.97484.1"; exon_number "4";
chr2	StringTie	exon	96023309	96023440	1000	-	.	gene_id "MSTRG.97484"; transcript_id "MSTRG.97484.1"; exon_number "5";
chr2	StringTie	exon	96023923	96024000	1000	-	.	gene_id "MSTRG.97484"; transcript_id "MSTRG.97484.1"; exon_number "6";
chr2	StringTie	exon	96024189	96024337	1000	-	.	gene_id "MSTRG.97484"; transcript_id "MSTRG.97484.1"; exon_number "7";
chr2	StringTie	exon	96024427	96024685	1000	-	.	gene_id "MSTRG.97484"; transcript_id "MSTRG.97484.1"; exon_number "8";
chr2	StringTie	exon	96024773	96024843	1000	-	.	gene_id "MSTRG.97484"; transcript_id "MSTRG.97484.1"; exon_number "9";
chr2	StringTie	exon	96025485	96025603	1000	-	.	gene_id "MSTRG.97484"; transcript_id "MSTRG.97484.1"; exon_number "10";
chr2	StringTie	exon	96025930	96026012	1000	-	.	gene_id "MSTRG.97484"; transcript_id "MSTRG.97484.1"; exon_number "11";
chr2	StringTie	exon	96026183	96026305	1000	-	.	gene_id "MSTRG.97484"; transcript_id "MSTRG.97484.1"; exon_number "12";
chr2	StringTie	exon	96026697	96026909	1000	-	.	gene_id "MSTRG.97484"; transcript_id "MSTRG.97484.1"; exon_number "13";
chr2	StringTie	exon	96027007	96030848	1000	-	.	gene_id "MSTRG.97484"; transcript_id "MSTRG.97484.1"; exon_number "14";
chr2	StringTie	exon	96031261	96031334	1000	-	.	gene_id "MSTRG.97484"; transcript_id "MSTRG.97484.1"; exon_number "15";
chr2	StringTie	exon	96032033	96032146	1000	-	.	gene_id "MSTRG.97484"; transcript_id "MSTRG.97484.1"; exon_number "16";
chr2	StringTie	exon	96032297	96032419	1000	-	.	gene_id "MSTRG.97484"; transcript_id "MSTRG.97484.1"; exon_number "17";
chr2	StringTie	exon	96034817	96035245	1000	-	.	gene_id "MSTRG.97484"; transcript_id "MSTRG.97484.1"; exon_number "18";
chr2	StringTie	exon	96035852	96035965	1000	-	.	gene_id "MSTRG.97484"; transcript_id "MSTRG.97484.1"; exon_number "19";
chr2	StringTie	exon	96039284	96039451	1000	-	.	gene_id "MSTRG.97484"; transcript_id "MSTRG.97484.1"; exon_number "20";
chr2	StringTie	transcript	96021831	96028093	1000	-	.	gene_id "MSTRG.97484"; transcript_id "MSTRG.97484.10";
chr2	StringTie	exon	96021831	96022275	1000	-	.	gene_id "MSTRG.97484"; transcript_id "MSTRG.97484.10"; exon_number "1";
chr2	StringTie	exon	96022668	96022723	1000	-	.	gene_id "MSTRG.97484"; transcript_id "MSTRG.97484.10"; exon_number "2";
chr2	StringTie	exon	96022958	96023023	1000	-	.	gene_id "MSTRG.97484"; transcript_id "MSTRG.97484.10"; exon_number "3";
chr2	StringTie	exon	96023309	96023440	1000	-	.	gene_id "MSTRG.97484"; transcript_id "MSTRG.97484.10"; exon_number "4";
chr2	StringTie	exon	96023923	96024000	1000	-	.	gene_id "MSTRG.97484"; transcript_id "MSTRG.97484.10"; exon_number "5";
chr2	StringTie	exon	96024189	96024337	1000	-	.	gene_id "MSTRG.97484"; transcript_id "MSTRG.97484.10"; exon_number "6";
chr2	StringTie	exon	96024427	96024685	1000	-	.	gene_id "MSTRG.97484"; transcript_id "MSTRG.97484.10"; exon_number "7";
chr2	StringTie	exon	96024773	96024843	1000	-	.	gene_id "MSTRG.97484"; transcript_id "MSTRG.97484.10"; exon_number "8";
chr2	StringTie	exon	96025485	96025603	1000	-	.	gene_id "MSTRG.97484"; transcript_id "MSTRG.97484.10"; exon_number "9";
chr2	StringTie	exon	96025930	96026012	1000	-	.	gene_id "MSTRG.97484"; transcript_id "MSTRG.97484.10"; exon_number "10";
chr2	StringTie	exon	96026183	96026305	1000	-	.	gene_id "MSTRG.97484"; transcript_id "MSTRG.97484.10"; exon_number "11";
chr2	StringTie	exon	96026697	96027106	1000	-	.	gene_id "MSTRG.97484"; transcript_id "MSTRG.97484.10"; exon_number "12";
chr2	StringTie	exon	96027419	96028093	1000	-	.	gene_id "MSTRG.97484"; transcript_id "MSTRG.97484.10"; exon_number "13";
chr2	StringTie	transcript	96021957	96024266	1000	-	.	gene_id "MSTRG.97484"; transcript_id "MSTRG.97484.100";
chr2	StringTie	exon	96021957	96023440	1000	-	.	gene_id "MSTRG.97484"; transcript_id "MSTRG.97484.100"; exon_number "1";
chr2	StringTie	exon	96024189	96024266	1000	-	.	gene_id "MSTRG.97484"; transcript_id "MSTRG.97484.100"; exon_number "2";
chr2	StringTie	transcript	96029686	96034949	1000	-	.	gene_id "MSTRG.97484"; transcript_id "MSTRG.97484.104";
chr2	StringTie	exon	96029686	96030226	1000	-	.	gene_id "MSTRG.97484"; transcript_id "MSTRG.97484.104"; exon_number "1";
chr2	StringTie	exon	96030406	96030534	1000	-	.	gene_id "MSTRG.97484"; transcript_id "MSTRG.97484.104"; exon_number "2";
chr2	StringTie	exon	96030744	96030848	1000	-	.	gene_id "MSTRG.97484"; transcript_id "MSTRG.97484.104"; exon_number "3";
chr2	StringTie	exon	96031261	96031334	1000	-	.	gene_id "MSTRG.97484"; transcript_id "MSTRG.97484.104"; exon_number "4";
chr2	StringTie	exon	96032033	96032146	1000	-	.	gene_id "MSTRG.97484"; transcript_id "MSTRG.97484.104"; exon_number "5";
chr2	StringTie	exon	96032297	96032419	1000	-	.	gene_id "MSTRG.97484"; transcript_id "MSTRG.97484.104"; exon_number "6";
chr2	StringTie	exon	96034853	96034949	1000	-	.	gene_id "MSTRG.97484"; transcript_id "MSTRG.97484.104"; exon_number "7";
chr2	StringTie	transcript	96030019	96035303	1000	-	.	gene_id "MSTRG.97484"; transcript_id "MSTRG.97484.105";
chr2	StringTie	exon	96030019	96030231	1000	-	.	gene_id "MSTRG.97484"; transcript_id "MSTRG.97484.105"; exon_number "1";
chr2	StringTie	exon	96030406	96030534	1000	-	.	gene_id "MSTRG.97484"; transcript_id "MSTRG.97484.105"; exon_number "2";
chr2	StringTie	exon	96031261	96031334	1000	-	.	gene_id "MSTRG.97484"; transcript_id "MSTRG.97484.105"; exon_number "3";
chr2	StringTie	exon	96032033	96032146	1000	-	.	gene_id "MSTRG.97484"; transcript_id "MSTRG.97484.105"; exon_number "4";
chr2	StringTie	exon	96032297	96032419	1000	-	.	gene_id "MSTRG.97484"; transcript_id "MSTRG.97484.105"; exon_number "5";
chr2	StringTie	exon	96034817	96035303	1000	-	.	gene_id "MSTRG.97484"; transcript_id "MSTRG.97484.105"; exon_number "6";
chr2	StringTie	transcript	96030406	96039451	1000	-	.	gene_id "MSTRG.97484"; transcript_id "MSTRG.97484.106";
chr2	StringTie	exon	96030406	96030848	1000	-	.	gene_id "MSTRG.97484"; transcript_id "MSTRG.97484.106"; exon_number "1";
chr2	StringTie	exon	96031261	96031334	1000	-	.	gene_id "MSTRG.97484"; transcript_id "MSTRG.97484.106"; exon_number "2";
chr2	StringTie	exon	96032033	96032146	1000	-	.	gene_id "MSTRG.97484"; transcript_id "MSTRG.97484.106"; exon_number "3";
chr2	StringTie	exon	96032297	96032419	1000	-	.	gene_id "MSTRG.97484"; transcript_id "MSTRG.97484.106"; exon_number "4";
chr2	StringTie	exon	96034853	96035245	1000	-	.	gene_id "MSTRG.97484"; transcript_id "MSTRG.97484.106"; exon_number "5";
chr2	StringTie	exon	96035852	96035965	1000	-	.	gene_id "MSTRG.97484"; transcript_id "MSTRG.97484.106"; exon_number "6";
chr2	StringTie	exon	96039284	96039451	1000	-	.	gene_id "MSTRG.97484"; transcript_id "MSTRG.97484.106"; exon_number "7";
chr2	StringTie	transcript	96021831	96039451	1000	-	.	gene_id "MSTRG.97484"; transcript_id "MSTRG.97484.11";
chr2	StringTie	exon	96021831	96022275	1000	-	.	gene_id "MSTRG.97484"; transcript_id "MSTRG.97484.11"; exon_number "1";
chr2	StringTie	exon	96022668	96022723	1000	-	.	gene_id "MSTRG.97484"; transcript_id "MSTRG.97484.11"; exon_number "2";
chr2	StringTie	exon	96022958	96023440	1000	-	.	gene_id "MSTRG.97484"; transcript_id "MSTRG.97484.11"; exon_number "3";
chr2	StringTie	exon	96023923	96024000	1000	-	.	gene_id "MSTRG.97484"; transcript_id "MSTRG.97484.11"; exon_number "4";
chr2	StringTie	exon	96024189	96024337	1000	-	.	gene_id "MSTRG.97484"; transcript_id "MSTRG.97484.11"; exon_number "5";
chr2	StringTie	exon	96024427	96024667	1000	-	.	gene_id "MSTRG.97484"; transcript_id "MSTRG.97484.11"; exon_number "6";
chr2	StringTie	exon	96024773	96024843	1000	-	.	gene_id "MSTRG.97484"; transcript_id "MSTRG.97484.11"; exon_number "7";
chr2	StringTie	exon	96025485	96025603	1000	-	.	gene_id "MSTRG.97484"; transcript_id "MSTRG.97484.11"; exon_number "8";
chr2	StringTie	exon	96025930	96026012	1000	-	.	gene_id "MSTRG.97484"; transcript_id "MSTRG.97484.11"; exon_number "9";
chr2	StringTie	exon	96026183	96026305	1000	-	.	gene_id "MSTRG.97484"; transcript_id "MSTRG.97484.11"; exon_number "10";
chr2	StringTie	exon	96026697	96028090	1000	-	.	gene_id "MSTRG.97484"; transcript_id "MSTRG.97484.11"; exon_number "11";
chr2	StringTie	exon	96030406	96030534	1000	-	.	gene_id "MSTRG.97484"; transcript_id "MSTRG.97484.11"; exon_number "12";
chr2	StringTie	exon	96030744	96030848	1000	-	.	gene_id "MSTRG.97484"; transcript_id "MSTRG.97484.11"; exon_number "13";
chr2	StringTie	exon	96031261	96031334	1000	-	.	gene_id "MSTRG.97484"; transcript_id "MSTRG.97484.11"; exon_number "14";
chr2	StringTie	exon	96032033	96032146	1000	-	.	gene_id "MSTRG.97484"; transcript_id "MSTRG.97484.11"; exon_number "15";
chr2	StringTie	exon	96032297	96032419	1000	-	.	gene_id "MSTRG.97484"; transcript_id "MSTRG.97484.11"; exon_number "16";
chr2	StringTie	exon	96034817	96035245	1000	-	.	gene_id "MSTRG.97484"; transcript_id "MSTRG.97484.11"; exon_number "17";
chr2	StringTie	exon	96035852	96035965	1000	-	.	gene_id "MSTRG.97484"; transcript_id "MSTRG.97484.11"; exon_number "18";
chr2	StringTie	exon	96039284	96039451	1000	-	.	gene_id "MSTRG.97484"; transcript_id "MSTRG.97484.11"; exon_number "19";
chr2	StringTie	transcript	96021831	96035197	1000	-	.	gene_id "MSTRG.97484"; transcript_id "MSTRG.97484.12";
chr2	StringTie	exon	96021831	96022275	1000	-	.	gene_id "MSTRG.97484"; transcript_id "MSTRG.97484.12"; exon_number "1";
chr2	StringTie	exon	96022668	96022723	1000	-	.	gene_id "MSTRG.97484"; transcript_id "MSTRG.97484.12"; exon_number "2";
chr2	StringTie	exon	96022958	96023023	1000	-	.	gene_id "MSTRG.97484"; transcript_id "MSTRG.97484.12"; exon_number "3";
chr2	StringTie	exon	96023106	96023226	1000	-	.	gene_id "MSTRG.97484"; transcript_id "MSTRG.97484.12"; exon_number "4";
chr2	StringTie	exon	96023309	96023440	1000	-	.	gene_id "MSTRG.97484"; transcript_id "MSTRG.97484.12"; exon_number "5";
chr2	StringTie	exon	96023923	96024000	1000	-	.	gene_id "MSTRG.97484"; transcript_id "MSTRG.97484.12"; exon_number "6";
chr2	StringTie	exon	96024189	96024337	1000	-	.	gene_id "MSTRG.97484"; transcript_id "MSTRG.97484.12"; exon_number "7";
chr2	StringTie	exon	96024427	96024685	1000	-	.	gene_id "MSTRG.97484"; transcript_id "MSTRG.97484.12"; exon_number "8";
chr2	StringTie	exon	96024773	96024843	1000	-	.	gene_id "MSTRG.97484"; transcript_id "MSTRG.97484.12"; exon_number "9";
chr2	StringTie	exon	96025485	96025603	1000	-	.	gene_id "MSTRG.97484"; transcript_id "MSTRG.97484.12"; exon_number "10";
chr2	StringTie	exon	96025930	96026012	1000	-	.	gene_id "MSTRG.97484"; transcript_id "MSTRG.97484.12"; exon_number "11";
chr2	StringTie	exon	96026183	96030226	1000	-	.	gene_id "MSTRG.97484"; transcript_id "MSTRG.97484.12"; exon_number "12";
chr2	StringTie	exon	96030406	96030534	1000	-	.	gene_id "MSTRG.97484"; transcript_id "MSTRG.97484.12"; exon_number "13";
chr2	StringTie	exon	96030744	96030848	1000	-	.	gene_id "MSTRG.97484"; transcript_id "MSTRG.97484.12"; exon_number "14";
chr2	StringTie	exon	96031261	96031334	1000	-	.	gene_id "MSTRG.97484"; transcript_id "MSTRG.97484.12"; exon_number "15";
chr2	StringTie	exon	96032033	96032146	1000	-	.	gene_id "MSTRG.97484"; transcript_id "MSTRG.97484.12"; exon_number "16";
chr2	StringTie	exon	96032297	96032419	1000	-	.	gene_id "MSTRG.97484"; transcript_id "MSTRG.97484.12"; exon_number "17";
chr2	StringTie	exon	96034817	96035197	1000	-	.	gene_id "MSTRG.97484"; transcript_id "MSTRG.97484.12"; exon_number "18";
chr2	StringTie	transcript	96021831	96027120	1000	-	.	gene_id "MSTRG.97484"; transcript_id "MSTRG.97484.13";
chr2	StringTie	exon	96021831	96022275	1000	-	.	gene_id "MSTRG.97484"; transcript_id "MSTRG.97484.13"; exon_number "1";
chr2	StringTie	exon	96022668	96022723	1000	-	.	gene_id "MSTRG.97484"; transcript_id "MSTRG.97484.13"; exon_number "2";
chr2	StringTie	exon	96022958	96023440	1000	-	.	gene_id "MSTRG.97484"; transcript_id "MSTRG.97484.13"; exon_number "3";
chr2	StringTie	exon	96023923	96023991	1000	-	.	gene_id "MSTRG.97484"; transcript_id "MSTRG.97484.13"; exon_number "4";
chr2	StringTie	exon	96024189	96024337	1000	-	.	gene_id "MSTRG.97484"; transcript_id "MSTRG.97484.13"; exon_number "5";
chr2	StringTie	exon	96024427	96024685	1000	-	.	gene_id "MSTRG.97484"; transcript_id "MSTRG.97484.13"; exon_number "6";
chr2	StringTie	exon	96024773	96024843	1000	-	.	gene_id "MSTRG.97484"; transcript_id "MSTRG.97484.13"; exon_number "7";
chr2	StringTie	exon	96025488	96025603	1000	-	.	gene_id "MSTRG.97484"; transcript_id "MSTRG.97484.13"; exon_number "8";
chr2	StringTie	exon	96025930	96026012	1000	-	.	gene_id "MSTRG.97484"; transcript_id "MSTRG.97484.13"; exon_number "9";
chr2	StringTie	exon	96026183	96026305	1000	-	.	gene_id "MSTRG.97484"; transcript_id "MSTRG.97484.13"; exon_number "10";
chr2	StringTie	exon	96026697	96026909	1000	-	.	gene_id "MSTRG.97484"; transcript_id "MSTRG.97484.13"; exon_number "11";
chr2	StringTie	exon	96027007	96027120	1000	-	.	gene_id "MSTRG.97484"; transcript_id "MSTRG.97484.13"; exon_number "12";
chr2	StringTie	transcript	96021831	96035007	1000	-	.	gene_id "MSTRG.97484"; transcript_id "MSTRG.97484.14";
chr2	StringTie	exon	96021831	96022275	1000	-	.	gene_id "MSTRG.97484"; transcript_id "MSTRG.97484.14"; exon_number "1";
chr2	StringTie	exon	96022668	96022723	1000	-	.	gene_id "MSTRG.97484"; transcript_id "MSTRG.97484.14"; exon_number "2";
chr2	StringTie	exon	96022958	96023023	1000	-	.	gene_id "MSTRG.97484"; transcript_id "MSTRG.97484.14"; exon_number "3";
chr2	StringTie	exon	96023106	96023226	1000	-	.	gene_id "MSTRG.97484"; transcript_id "MSTRG.97484.14"; exon_number "4";
chr2	StringTie	exon	96023309	96023440	1000	-	.	gene_id "MSTRG.97484"; transcript_id "MSTRG.97484.14"; exon_number "5";
chr2	StringTie	exon	96023923	96024000	1000	-	.	gene_id "MSTRG.97484"; transcript_id "MSTRG.97484.14"; exon_number "6";
chr2	StringTie	exon	96024189	96024337	1000	-	.	gene_id "MSTRG.97484"; transcript_id "MSTRG.97484.14"; exon_number "7";
chr2	StringTie	exon	96024427	96024685	1000	-	.	gene_id "MSTRG.97484"; transcript_id "MSTRG.97484.14"; exon_number "8";
chr2	StringTie	exon	96024773	96024843	1000	-	.	gene_id "MSTRG.97484"; transcript_id "MSTRG.97484.14"; exon_number "9";
chr2	StringTie	exon	96025485	96025603	1000	-	.	gene_id "MSTRG.97484"; transcript_id "MSTRG.97484.14"; exon_number "10";
chr2	StringTie	exon	96025930	96026012	1000	-	.	gene_id "MSTRG.97484"; transcript_id "MSTRG.97484.14"; exon_number "11";
chr2	StringTie	exon	96026183	96028090	1000	-	.	gene_id "MSTRG.97484"; transcript_id "MSTRG.97484.14"; exon_number "12";
chr2	StringTie	exon	96030406	96030534	1000	-	.	gene_id "MSTRG.97484"; transcript_id "MSTRG.97484.14"; exon_number "13";
chr2	StringTie	exon	96030744	96030848	1000	-	.	gene_id "MSTRG.97484"; transcript_id "MSTRG.97484.14"; exon_number "14";
chr2	StringTie	exon	96031261	96031334	1000	-	.	gene_id "MSTRG.97484"; transcript_id "MSTRG.97484.14"; exon_number "15";
chr2	StringTie	exon	96032297	96032419	1000	-	.	gene_id "MSTRG.97484"; transcript_id "MSTRG.97484.14"; exon_number "16";
chr2	StringTie	exon	96034817	96035007	1000	-	.	gene_id "MSTRG.97484"; transcript_id "MSTRG.97484.14"; exon_number "17";
chr2	StringTie	transcript	96021831	96034946	1000	-	.	gene_id "MSTRG.97484"; transcript_id "MSTRG.97484.15";
chr2	StringTie	exon	96021831	96022275	1000	-	.	gene_id "MSTRG.97484"; transcript_id "MSTRG.97484.15"; exon_number "1";
chr2	StringTie	exon	96022668	96022723	1000	-	.	gene_id "MSTRG.97484"; transcript_id "MSTRG.97484.15"; exon_number "2";
chr2	StringTie	exon	96022958	96023023	1000	-	.	gene_id "MSTRG.97484"; transcript_id "MSTRG.97484.15"; exon_number "3";
chr2	StringTie	exon	96023309	96023440	1000	-	.	gene_id "MSTRG.97484"; transcript_id "MSTRG.97484.15"; exon_number "4";
chr2	StringTie	exon	96023923	96024000	1000	-	.	gene_id "MSTRG.97484"; transcript_id "MSTRG.97484.15"; exon_number "5";
chr2	StringTie	exon	96024189	96024337	1000	-	.	gene_id "MSTRG.97484"; transcript_id "MSTRG.97484.15"; exon_number "6";
chr2	StringTie	exon	96024427	96024685	1000	-	.	gene_id "MSTRG.97484"; transcript_id "MSTRG.97484.15"; exon_number "7";
chr2	StringTie	exon	96024773	96024843	1000	-	.	gene_id "MSTRG.97484"; transcript_id "MSTRG.97484.15"; exon_number "8";
chr2	StringTie	exon	96025485	96025603	1000	-	.	gene_id "MSTRG.97484"; transcript_id "MSTRG.97484.15"; exon_number "9";
chr2	StringTie	exon	96025930	96026012	1000	-	.	gene_id "MSTRG.97484"; transcript_id "MSTRG.97484.15"; exon_number "10";
chr2	StringTie	exon	96026183	96026305	1000	-	.	gene_id "MSTRG.97484"; transcript_id "MSTRG.97484.15"; exon_number "11";
chr2	StringTie	exon	96026697	96026909	1000	-	.	gene_id "MSTRG.97484"; transcript_id "MSTRG.97484.15"; exon_number "12";
chr2	StringTie	exon	96027007	96030534	1000	-	.	gene_id "MSTRG.97484"; transcript_id "MSTRG.97484.15"; exon_number "13";
chr2	StringTie	exon	96031261	96031334	1000	-	.	gene_id "MSTRG.97484"; transcript_id "MSTRG.97484.15"; exon_number "14";
chr2	StringTie	exon	96032033	96032146	1000	-	.	gene_id "MSTRG.97484"; transcript_id "MSTRG.97484.15"; exon_number "15";
chr2	StringTie	exon	96032297	96032419	1000	-	.	gene_id "MSTRG.97484"; transcript_id "MSTRG.97484.15"; exon_number "16";
chr2	StringTie	exon	96034853	96034946	1000	-	.	gene_id "MSTRG.97484"; transcript_id "MSTRG.97484.15"; exon_number "17";
chr2	StringTie	transcript	96021831	96034941	1000	-	.	gene_id "MSTRG.97484"; transcript_id "MSTRG.97484.16";
chr2	StringTie	exon	96021831	96022275	1000	-	.	gene_id "MSTRG.97484"; transcript_id "MSTRG.97484.16"; exon_number "1";
chr2	StringTie	exon	96022668	96022723	1000	-	.	gene_id "MSTRG.97484"; transcript_id "MSTRG.97484.16"; exon_number "2";
chr2	StringTie	exon	96022958	96023023	1000	-	.	gene_id "MSTRG.97484"; transcript_id "MSTRG.97484.16"; exon_number "3";
chr2	StringTie	exon	96023106	96023226	1000	-	.	gene_id "MSTRG.97484"; transcript_id "MSTRG.97484.16"; exon_number "4";
chr2	StringTie	exon	96023309	96023440	1000	-	.	gene_id "MSTRG.97484"; transcript_id "MSTRG.97484.16"; exon_number "5";
chr2	StringTie	exon	96023923	96024000	1000	-	.	gene_id "MSTRG.97484"; transcript_id "MSTRG.97484.16"; exon_number "6";
chr2	StringTie	exon	96024189	96024337	1000	-	.	gene_id "MSTRG.97484"; transcript_id "MSTRG.97484.16"; exon_number "7";
chr2	StringTie	exon	96024427	96024685	1000	-	.	gene_id "MSTRG.97484"; transcript_id "MSTRG.97484.16"; exon_number "8";
chr2	StringTie	exon	96024773	96024843	1000	-	.	gene_id "MSTRG.97484"; transcript_id "MSTRG.97484.16"; exon_number "9";
chr2	StringTie	exon	96025485	96025603	1000	-	.	gene_id "MSTRG.97484"; transcript_id "MSTRG.97484.16"; exon_number "10";
chr2	StringTie	exon	96025930	96026012	1000	-	.	gene_id "MSTRG.97484"; transcript_id "MSTRG.97484.16"; exon_number "11";
chr2	StringTie	exon	96026183	96026305	1000	-	.	gene_id "MSTRG.97484"; transcript_id "MSTRG.97484.16"; exon_number "12";
chr2	StringTie	exon	96026697	96028090	1000	-	.	gene_id "MSTRG.97484"; transcript_id "MSTRG.97484.16"; exon_number "13";
chr2	StringTie	exon	96030406	96030534	1000	-	.	gene_id "MSTRG.97484"; transcript_id "MSTRG.97484.16"; exon_number "14";
chr2	StringTie	exon	96030744	96030848	1000	-	.	gene_id "MSTRG.97484"; transcript_id "MSTRG.97484.16"; exon_number "15";
chr2	StringTie	exon	96031261	96031334	1000	-	.	gene_id "MSTRG.97484"; transcript_id "MSTRG.97484.16"; exon_number "16";
chr2	StringTie	exon	96032297	96032419	1000	-	.	gene_id "MSTRG.97484"; transcript_id "MSTRG.97484.16"; exon_number "17";
chr2	StringTie	exon	96034853	96034941	1000	-	.	gene_id "MSTRG.97484"; transcript_id "MSTRG.97484.16"; exon_number "18";
chr2	StringTie	transcript	96021831	96035009	1000	-	.	gene_id "MSTRG.97484"; transcript_id "MSTRG.97484.17";
chr2	StringTie	exon	96021831	96022275	1000	-	.	gene_id "MSTRG.97484"; transcript_id "MSTRG.97484.17"; exon_number "1";
chr2	StringTie	exon	96022668	96022723	1000	-	.	gene_id "MSTRG.97484"; transcript_id "MSTRG.97484.17"; exon_number "2";
chr2	StringTie	exon	96022958	96023023	1000	-	.	gene_id "MSTRG.97484"; transcript_id "MSTRG.97484.17"; exon_number "3";
chr2	StringTie	exon	96023106	96023440	1000	-	.	gene_id "MSTRG.97484"; transcript_id "MSTRG.97484.17"; exon_number "4";
chr2	StringTie	exon	96023923	96024000	1000	-	.	gene_id "MSTRG.97484"; transcript_id "MSTRG.97484.17"; exon_number "5";
chr2	StringTie	exon	96024189	96024337	1000	-	.	gene_id "MSTRG.97484"; transcript_id "MSTRG.97484.17"; exon_number "6";
chr2	StringTie	exon	96024427	96024685	1000	-	.	gene_id "MSTRG.97484"; transcript_id "MSTRG.97484.17"; exon_number "7";
chr2	StringTie	exon	96024773	96024843	1000	-	.	gene_id "MSTRG.97484"; transcript_id "MSTRG.97484.17"; exon_number "8";
chr2	StringTie	exon	96025485	96025603	1000	-	.	gene_id "MSTRG.97484"; transcript_id "MSTRG.97484.17"; exon_number "9";
chr2	StringTie	exon	96025930	96026012	1000	-	.	gene_id "MSTRG.97484"; transcript_id "MSTRG.97484.17"; exon_number "10";
chr2	StringTie	exon	96026183	96026305	1000	-	.	gene_id "MSTRG.97484"; transcript_id "MSTRG.97484.17"; exon_number "11";
chr2	StringTie	exon	96027419	96030226	1000	-	.	gene_id "MSTRG.97484"; transcript_id "MSTRG.97484.17"; exon_number "12";
chr2	StringTie	exon	96030406	96030534	1000	-	.	gene_id "MSTRG.97484"; transcript_id "MSTRG.97484.17"; exon_number "13";
chr2	StringTie	exon	96030744	96030848	1000	-	.	gene_id "MSTRG.97484"; transcript_id "MSTRG.97484.17"; exon_number "14";
chr2	StringTie	exon	96031261	96031334	1000	-	.	gene_id "MSTRG.97484"; transcript_id "MSTRG.97484.17"; exon_number "15";
chr2	StringTie	exon	96032033	96032146	1000	-	.	gene_id "MSTRG.97484"; transcript_id "MSTRG.97484.17"; exon_number "16";
chr2	StringTie	exon	96032297	96032365	1000	-	.	gene_id "MSTRG.97484"; transcript_id "MSTRG.97484.17"; exon_number "17";
chr2	StringTie	exon	96034853	96035009	1000	-	.	gene_id "MSTRG.97484"; transcript_id "MSTRG.97484.17"; exon_number "18";
chr2	StringTie	transcript	96021831	96034952	1000	-	.	gene_id "MSTRG.97484"; transcript_id "MSTRG.97484.18";
chr2	StringTie	exon	96021831	96022275	1000	-	.	gene_id "MSTRG.97484"; transcript_id "MSTRG.97484.18"; exon_number "1";
chr2	StringTie	exon	96022668	96022723	1000	-	.	gene_id "MSTRG.97484"; transcript_id "MSTRG.97484.18"; exon_number "2";
chr2	StringTie	exon	96022958	96023023	1000	-	.	gene_id "MSTRG.97484"; transcript_id "MSTRG.97484.18"; exon_number "3";
chr2	StringTie	exon	96023106	96023226	1000	-	.	gene_id "MSTRG.97484"; transcript_id "MSTRG.97484.18"; exon_number "4";
chr2	StringTie	exon	96023309	96023440	1000	-	.	gene_id "MSTRG.97484"; transcript_id "MSTRG.97484.18"; exon_number "5";
chr2	StringTie	exon	96023923	96024000	1000	-	.	gene_id "MSTRG.97484"; transcript_id "MSTRG.97484.18"; exon_number "6";
chr2	StringTie	exon	96024189	96024337	1000	-	.	gene_id "MSTRG.97484"; transcript_id "MSTRG.97484.18"; exon_number "7";
chr2	StringTie	exon	96024427	96024685	1000	-	.	gene_id "MSTRG.97484"; transcript_id "MSTRG.97484.18"; exon_number "8";
chr2	StringTie	exon	96024773	96024843	1000	-	.	gene_id "MSTRG.97484"; transcript_id "MSTRG.97484.18"; exon_number "9";
chr2	StringTie	exon	96025485	96025603	1000	-	.	gene_id "MSTRG.97484"; transcript_id "MSTRG.97484.18"; exon_number "10";
chr2	StringTie	exon	96025930	96026012	1000	-	.	gene_id "MSTRG.97484"; transcript_id "MSTRG.97484.18"; exon_number "11";
chr2	StringTie	exon	96026183	96026305	1000	-	.	gene_id "MSTRG.97484"; transcript_id "MSTRG.97484.18"; exon_number "12";
chr2	StringTie	exon	96026697	96028090	1000	-	.	gene_id "MSTRG.97484"; transcript_id "MSTRG.97484.18"; exon_number "13";
chr2	StringTie	exon	96030406	96030534	1000	-	.	gene_id "MSTRG.97484"; transcript_id "MSTRG.97484.18"; exon_number "14";
chr2	StringTie	exon	96030744	96030848	1000	-	.	gene_id "MSTRG.97484"; transcript_id "MSTRG.97484.18"; exon_number "15";
chr2	StringTie	exon	96031261	96031334	1000	-	.	gene_id "MSTRG.97484"; transcript_id "MSTRG.97484.18"; exon_number "16";
chr2	StringTie	exon	96032033	96032146	1000	-	.	gene_id "MSTRG.97484"; transcript_id "MSTRG.97484.18"; exon_number "17";
chr2	StringTie	exon	96032297	96032365	1000	-	.	gene_id "MSTRG.97484"; transcript_id "MSTRG.97484.18"; exon_number "18";
chr2	StringTie	exon	96034853	96034952	1000	-	.	gene_id "MSTRG.97484"; transcript_id "MSTRG.97484.18"; exon_number "19";
chr2	StringTie	transcript	96021831	96035063	1000	-	.	gene_id "MSTRG.97484"; transcript_id "MSTRG.97484.19";
chr2	StringTie	exon	96021831	96022275	1000	-	.	gene_id "MSTRG.97484"; transcript_id "MSTRG.97484.19"; exon_number "1";
chr2	StringTie	exon	96022668	96022723	1000	-	.	gene_id "MSTRG.97484"; transcript_id "MSTRG.97484.19"; exon_number "2";
chr2	StringTie	exon	96022958	96023023	1000	-	.	gene_id "MSTRG.97484"; transcript_id "MSTRG.97484.19"; exon_number "3";
chr2	StringTie	exon	96023106	96023226	1000	-	.	gene_id "MSTRG.97484"; transcript_id "MSTRG.97484.19"; exon_number "4";
chr2	StringTie	exon	96023309	96023440	1000	-	.	gene_id "MSTRG.97484"; transcript_id "MSTRG.97484.19"; exon_number "5";
chr2	StringTie	exon	96023923	96024000	1000	-	.	gene_id "MSTRG.97484"; transcript_id "MSTRG.97484.19"; exon_number "6";
chr2	StringTie	exon	96024189	96024337	1000	-	.	gene_id "MSTRG.97484"; transcript_id "MSTRG.97484.19"; exon_number "7";
chr2	StringTie	exon	96024427	96024685	1000	-	.	gene_id "MSTRG.97484"; transcript_id "MSTRG.97484.19"; exon_number "8";
chr2	StringTie	exon	96024773	96024843	1000	-	.	gene_id "MSTRG.97484"; transcript_id "MSTRG.97484.19"; exon_number "9";
chr2	StringTie	exon	96025485	96025603	1000	-	.	gene_id "MSTRG.97484"; transcript_id "MSTRG.97484.19"; exon_number "10";
chr2	StringTie	exon	96025930	96026012	1000	-	.	gene_id "MSTRG.97484"; transcript_id "MSTRG.97484.19"; exon_number "11";
chr2	StringTie	exon	96026183	96026305	1000	-	.	gene_id "MSTRG.97484"; transcript_id "MSTRG.97484.19"; exon_number "12";
chr2	StringTie	exon	96026697	96026909	1000	-	.	gene_id "MSTRG.97484"; transcript_id "MSTRG.97484.19"; exon_number "13";
chr2	StringTie	exon	96027007	96030534	1000	-	.	gene_id "MSTRG.97484"; transcript_id "MSTRG.97484.19"; exon_number "14";
chr2	StringTie	exon	96030744	96030848	1000	-	.	gene_id "MSTRG.97484"; transcript_id "MSTRG.97484.19"; exon_number "15";
chr2	StringTie	exon	96031261	96031334	1000	-	.	gene_id "MSTRG.97484"; transcript_id "MSTRG.97484.19"; exon_number "16";
chr2	StringTie	exon	96032033	96032146	1000	-	.	gene_id "MSTRG.97484"; transcript_id "MSTRG.97484.19"; exon_number "17";
chr2	StringTie	exon	96032297	96032419	1000	-	.	gene_id "MSTRG.97484"; transcript_id "MSTRG.97484.19"; exon_number "18";
chr2	StringTie	exon	96034853	96035063	1000	-	.	gene_id "MSTRG.97484"; transcript_id "MSTRG.97484.19"; exon_number "19";
chr2	StringTie	transcript	96021488	96035349	1000	-	.	gene_id "MSTRG.97484"; transcript_id "MSTRG.97484.2";
chr2	StringTie	exon	96021488	96022275	1000	-	.	gene_id "MSTRG.97484"; transcript_id "MSTRG.97484.2"; exon_number "1";
chr2	StringTie	exon	96022668	96022723	1000	-	.	gene_id "MSTRG.97484"; transcript_id "MSTRG.97484.2"; exon_number "2";
chr2	StringTie	exon	96022958	96023023	1000	-	.	gene_id "MSTRG.97484"; transcript_id "MSTRG.97484.2"; exon_number "3";
chr2	StringTie	exon	96023106	96023226	1000	-	.	gene_id "MSTRG.97484"; transcript_id "MSTRG.97484.2"; exon_number "4";
chr2	StringTie	exon	96023309	96023440	1000	-	.	gene_id "MSTRG.97484"; transcript_id "MSTRG.97484.2"; exon_number "5";
chr2	StringTie	exon	96023923	96024000	1000	-	.	gene_id "MSTRG.97484"; transcript_id "MSTRG.97484.2"; exon_number "6";
chr2	StringTie	exon	96024189	96024337	1000	-	.	gene_id "MSTRG.97484"; transcript_id "MSTRG.97484.2"; exon_number "7";
chr2	StringTie	exon	96024427	96024685	1000	-	.	gene_id "MSTRG.97484"; transcript_id "MSTRG.97484.2"; exon_number "8";
chr2	StringTie	exon	96024773	96024843	1000	-	.	gene_id "MSTRG.97484"; transcript_id "MSTRG.97484.2"; exon_number "9";
chr2	StringTie	exon	96025485	96025603	1000	-	.	gene_id "MSTRG.97484"; transcript_id "MSTRG.97484.2"; exon_number "10";
chr2	StringTie	exon	96025930	96026012	1000	-	.	gene_id "MSTRG.97484"; transcript_id "MSTRG.97484.2"; exon_number "11";
chr2	StringTie	exon	96026183	96026305	1000	-	.	gene_id "MSTRG.97484"; transcript_id "MSTRG.97484.2"; exon_number "12";
chr2	StringTie	exon	96026697	96030534	1000	-	.	gene_id "MSTRG.97484"; transcript_id "MSTRG.97484.2"; exon_number "13";
chr2	StringTie	exon	96030744	96030848	1000	-	.	gene_id "MSTRG.97484"; transcript_id "MSTRG.97484.2"; exon_number "14";
chr2	StringTie	exon	96031261	96031334	1000	-	.	gene_id "MSTRG.97484"; transcript_id "MSTRG.97484.2"; exon_number "15";
chr2	StringTie	exon	96032033	96032146	1000	-	.	gene_id "MSTRG.97484"; transcript_id "MSTRG.97484.2"; exon_number "16";
chr2	StringTie	exon	96032297	96032365	1000	-	.	gene_id "MSTRG.97484"; transcript_id "MSTRG.97484.2"; exon_number "17";
chr2	StringTie	exon	96034817	96035349	1000	-	.	gene_id "MSTRG.97484"; transcript_id "MSTRG.97484.2"; exon_number "18";
chr2	StringTie	transcript	96021831	96035129	1000	-	.	gene_id "MSTRG.97484"; transcript_id "MSTRG.97484.20";
chr2	StringTie	exon	96021831	96022275	1000	-	.	gene_id "MSTRG.97484"; transcript_id "MSTRG.97484.20"; exon_number "1";
chr2	StringTie	exon	96022668	96022723	1000	-	.	gene_id "MSTRG.97484"; transcript_id "MSTRG.97484.20"; exon_number "2";
chr2	StringTie	exon	96022958	96023023	1000	-	.	gene_id "MSTRG.97484"; transcript_id "MSTRG.97484.20"; exon_number "3";
chr2	StringTie	exon	96023106	96023226	1000	-	.	gene_id "MSTRG.97484"; transcript_id "MSTRG.97484.20"; exon_number "4";
chr2	StringTie	exon	96023309	96023440	1000	-	.	gene_id "MSTRG.97484"; transcript_id "MSTRG.97484.20"; exon_number "5";
chr2	StringTie	exon	96023923	96024000	1000	-	.	gene_id "MSTRG.97484"; transcript_id "MSTRG.97484.20"; exon_number "6";
chr2	StringTie	exon	96024189	96024337	1000	-	.	gene_id "MSTRG.97484"; transcript_id "MSTRG.97484.20"; exon_number "7";
chr2	StringTie	exon	96024427	96024667	1000	-	.	gene_id "MSTRG.97484"; transcript_id "MSTRG.97484.20"; exon_number "8";
chr2	StringTie	exon	96024773	96024843	1000	-	.	gene_id "MSTRG.97484"; transcript_id "MSTRG.97484.20"; exon_number "9";
chr2	StringTie	exon	96025485	96025603	1000	-	.	gene_id "MSTRG.97484"; transcript_id "MSTRG.97484.20"; exon_number "10";
chr2	StringTie	exon	96025930	96026012	1000	-	.	gene_id "MSTRG.97484"; transcript_id "MSTRG.97484.20"; exon_number "11";
chr2	StringTie	exon	96026183	96026305	1000	-	.	gene_id "MSTRG.97484"; transcript_id "MSTRG.97484.20"; exon_number "12";
chr2	StringTie	exon	96026697	96026909	1000	-	.	gene_id "MSTRG.97484"; transcript_id "MSTRG.97484.20"; exon_number "13";
chr2	StringTie	exon	96027007	96028090	1000	-	.	gene_id "MSTRG.97484"; transcript_id "MSTRG.97484.20"; exon_number "14";
chr2	StringTie	exon	96030406	96030534	1000	-	.	gene_id "MSTRG.97484"; transcript_id "MSTRG.97484.20"; exon_number "15";
chr2	StringTie	exon	96030744	96030848	1000	-	.	gene_id "MSTRG.97484"; transcript_id "MSTRG.97484.20"; exon_number "16";
chr2	StringTie	exon	96031261	96031334	1000	-	.	gene_id "MSTRG.97484"; transcript_id "MSTRG.97484.20"; exon_number "17";
chr2	StringTie	exon	96032033	96032146	1000	-	.	gene_id "MSTRG.97484"; transcript_id "MSTRG.97484.20"; exon_number "18";
chr2	StringTie	exon	96032297	96032419	1000	-	.	gene_id "MSTRG.97484"; transcript_id "MSTRG.97484.20"; exon_number "19";
chr2	StringTie	exon	96034853	96035129	1000	-	.	gene_id "MSTRG.97484"; transcript_id "MSTRG.97484.20"; exon_number "20";
chr2	StringTie	transcript	96021831	96034974	1000	-	.	gene_id "MSTRG.97484"; transcript_id "MSTRG.97484.21";
chr2	StringTie	exon	96021831	96022275	1000	-	.	gene_id "MSTRG.97484"; transcript_id "MSTRG.97484.21"; exon_number "1";
chr2	StringTie	exon	96022668	96022723	1000	-	.	gene_id "MSTRG.97484"; transcript_id "MSTRG.97484.21"; exon_number "2";
chr2	StringTie	exon	96022958	96023023	1000	-	.	gene_id "MSTRG.97484"; transcript_id "MSTRG.97484.21"; exon_number "3";
chr2	StringTie	exon	96023106	96023226	1000	-	.	gene_id "MSTRG.97484"; transcript_id "MSTRG.97484.21"; exon_number "4";
chr2	StringTie	exon	96023309	96023440	1000	-	.	gene_id "MSTRG.97484"; transcript_id "MSTRG.97484.21"; exon_number "5";
chr2	StringTie	exon	96023923	96024000	1000	-	.	gene_id "MSTRG.97484"; transcript_id "MSTRG.97484.21"; exon_number "6";
chr2	StringTie	exon	96024189	96024337	1000	-	.	gene_id "MSTRG.97484"; transcript_id "MSTRG.97484.21"; exon_number "7";
chr2	StringTie	exon	96024427	96024685	1000	-	.	gene_id "MSTRG.97484"; transcript_id "MSTRG.97484.21"; exon_number "8";
chr2	StringTie	exon	96024773	96024843	1000	-	.	gene_id "MSTRG.97484"; transcript_id "MSTRG.97484.21"; exon_number "9";
chr2	StringTie	exon	96025485	96025603	1000	-	.	gene_id "MSTRG.97484"; transcript_id "MSTRG.97484.21"; exon_number "10";
chr2	StringTie	exon	96025930	96026012	1000	-	.	gene_id "MSTRG.97484"; transcript_id "MSTRG.97484.21"; exon_number "11";
chr2	StringTie	exon	96026183	96026305	1000	-	.	gene_id "MSTRG.97484"; transcript_id "MSTRG.97484.21"; exon_number "12";
chr2	StringTie	exon	96026697	96028090	1000	-	.	gene_id "MSTRG.97484"; transcript_id "MSTRG.97484.21"; exon_number "13";
chr2	StringTie	exon	96030104	96030226	1000	-	.	gene_id "MSTRG.97484"; transcript_id "MSTRG.97484.21"; exon_number "14";
chr2	StringTie	exon	96030406	96030534	1000	-	.	gene_id "MSTRG.97484"; transcript_id "MSTRG.97484.21"; exon_number "15";
chr2	StringTie	exon	96030744	96030848	1000	-	.	gene_id "MSTRG.97484"; transcript_id "MSTRG.97484.21"; exon_number "16";
chr2	StringTie	exon	96031261	96031334	1000	-	.	gene_id "MSTRG.97484"; transcript_id "MSTRG.97484.21"; exon_number "17";
chr2	StringTie	exon	96032033	96032146	1000	-	.	gene_id "MSTRG.97484"; transcript_id "MSTRG.97484.21"; exon_number "18";
chr2	StringTie	exon	96032297	96032419	1000	-	.	gene_id "MSTRG.97484"; transcript_id "MSTRG.97484.21"; exon_number "19";
chr2	StringTie	exon	96034817	96034974	1000	-	.	gene_id "MSTRG.97484"; transcript_id "MSTRG.97484.21"; exon_number "20";
chr2	StringTie	transcript	96021831	96039451	1000	-	.	gene_id "MSTRG.97484"; transcript_id "MSTRG.97484.22";
chr2	StringTie	exon	96021831	96022275	1000	-	.	gene_id "MSTRG.97484"; transcript_id "MSTRG.97484.22"; exon_number "1";
chr2	StringTie	exon	96022668	96022723	1000	-	.	gene_id "MSTRG.97484"; transcript_id "MSTRG.97484.22"; exon_number "2";
chr2	StringTie	exon	96022958	96023023	1000	-	.	gene_id "MSTRG.97484"; transcript_id "MSTRG.97484.22"; exon_number "3";
chr2	StringTie	exon	96023106	96023226	1000	-	.	gene_id "MSTRG.97484"; transcript_id "MSTRG.97484.22"; exon_number "4";
chr2	StringTie	exon	96023309	96023440	1000	-	.	gene_id "MSTRG.97484"; transcript_id "MSTRG.97484.22"; exon_number "5";
chr2	StringTie	exon	96023923	96024000	1000	-	.	gene_id "MSTRG.97484"; transcript_id "MSTRG.97484.22"; exon_number "6";
chr2	StringTie	exon	96024189	96024337	1000	-	.	gene_id "MSTRG.97484"; transcript_id "MSTRG.97484.22"; exon_number "7";
chr2	StringTie	exon	96024427	96024685	1000	-	.	gene_id "MSTRG.97484"; transcript_id "MSTRG.97484.22"; exon_number "8";
chr2	StringTie	exon	96024773	96024843	1000	-	.	gene_id "MSTRG.97484"; transcript_id "MSTRG.97484.22"; exon_number "9";
chr2	StringTie	exon	96025485	96025603	1000	-	.	gene_id "MSTRG.97484"; transcript_id "MSTRG.97484.22"; exon_number "10";
chr2	StringTie	exon	96025930	96026012	1000	-	.	gene_id "MSTRG.97484"; transcript_id "MSTRG.97484.22"; exon_number "11";
chr2	StringTie	exon	96026183	96026305	1000	-	.	gene_id "MSTRG.97484"; transcript_id "MSTRG.97484.22"; exon_number "12";
chr2	StringTie	exon	96026697	96027106	1000	-	.	gene_id "MSTRG.97484"; transcript_id "MSTRG.97484.22"; exon_number "13";
chr2	StringTie	exon	96027419	96028090	1000	-	.	gene_id "MSTRG.97484"; transcript_id "MSTRG.97484.22"; exon_number "14";
chr2	StringTie	exon	96030406	96030534	1000	-	.	gene_id "MSTRG.97484"; transcript_id "MSTRG.97484.22"; exon_number "15";
chr2	StringTie	exon	96030744	96030848	1000	-	.	gene_id "MSTRG.97484"; transcript_id "MSTRG.97484.22"; exon_number "16";
chr2	StringTie	exon	96031261	96031334	1000	-	.	gene_id "MSTRG.97484"; transcript_id "MSTRG.97484.22"; exon_number "17";
chr2	StringTie	exon	96032033	96032146	1000	-	.	gene_id "MSTRG.97484"; transcript_id "MSTRG.97484.22"; exon_number "18";
chr2	StringTie	exon	96032297	96032365	1000	-	.	gene_id "MSTRG.97484"; transcript_id "MSTRG.97484.22"; exon_number "19";
chr2	StringTie	exon	96034853	96035245	1000	-	.	gene_id "MSTRG.97484"; transcript_id "MSTRG.97484.22"; exon_number "20";
chr2	StringTie	exon	96035852	96035965	1000	-	.	gene_id "MSTRG.97484"; transcript_id "MSTRG.97484.22"; exon_number "21";
chr2	StringTie	exon	96039284	96039451	1000	-	.	gene_id "MSTRG.97484"; transcript_id "MSTRG.97484.22"; exon_number "22";
chr2	StringTie	transcript	96021831	96035874	1000	-	.	gene_id "MSTRG.97484"; transcript_id "MSTRG.97484.23";
chr2	StringTie	exon	96021831	96022275	1000	-	.	gene_id "MSTRG.97484"; transcript_id "MSTRG.97484.23"; exon_number "1";
chr2	StringTie	exon	96022668	96022723	1000	-	.	gene_id "MSTRG.97484"; transcript_id "MSTRG.97484.23"; exon_number "2";
chr2	StringTie	exon	96022958	96023023	1000	-	.	gene_id "MSTRG.97484"; transcript_id "MSTRG.97484.23"; exon_number "3";
chr2	StringTie	exon	96023106	96023226	1000	-	.	gene_id "MSTRG.97484"; transcript_id "MSTRG.97484.23"; exon_number "4";
chr2	StringTie	exon	96023309	96023440	1000	-	.	gene_id "MSTRG.97484"; transcript_id "MSTRG.97484.23"; exon_number "5";
chr2	StringTie	exon	96023923	96024000	1000	-	.	gene_id "MSTRG.97484"; transcript_id "MSTRG.97484.23"; exon_number "6";
chr2	StringTie	exon	96024189	96024337	1000	-	.	gene_id "MSTRG.97484"; transcript_id "MSTRG.97484.23"; exon_number "7";
chr2	StringTie	exon	96024427	96024667	1000	-	.	gene_id "MSTRG.97484"; transcript_id "MSTRG.97484.23"; exon_number "8";
chr2	StringTie	exon	96024773	96024843	1000	-	.	gene_id "MSTRG.97484"; transcript_id "MSTRG.97484.23"; exon_number "9";
chr2	StringTie	exon	96025485	96025603	1000	-	.	gene_id "MSTRG.97484"; transcript_id "MSTRG.97484.23"; exon_number "10";
chr2	StringTie	exon	96025930	96026012	1000	-	.	gene_id "MSTRG.97484"; transcript_id "MSTRG.97484.23"; exon_number "11";
chr2	StringTie	exon	96026183	96026305	1000	-	.	gene_id "MSTRG.97484"; transcript_id "MSTRG.97484.23"; exon_number "12";
chr2	StringTie	exon	96026697	96026909	1000	-	.	gene_id "MSTRG.97484"; transcript_id "MSTRG.97484.23"; exon_number "13";
chr2	StringTie	exon	96027007	96027106	1000	-	.	gene_id "MSTRG.97484"; transcript_id "MSTRG.97484.23"; exon_number "14";
chr2	StringTie	exon	96027419	96027552	1000	-	.	gene_id "MSTRG.97484"; transcript_id "MSTRG.97484.23"; exon_number "15";
chr2	StringTie	exon	96027991	96028090	1000	-	.	gene_id "MSTRG.97484"; transcript_id "MSTRG.97484.23"; exon_number "16";
chr2	StringTie	exon	96030406	96030534	1000	-	.	gene_id "MSTRG.97484"; transcript_id "MSTRG.97484.23"; exon_number "17";
chr2	StringTie	exon	96030744	96030848	1000	-	.	gene_id "MSTRG.97484"; transcript_id "MSTRG.97484.23"; exon_number "18";
chr2	StringTie	exon	96031261	96031334	1000	-	.	gene_id "MSTRG.97484"; transcript_id "MSTRG.97484.23"; exon_number "19";
chr2	StringTie	exon	96032033	96032146	1000	-	.	gene_id "MSTRG.97484"; transcript_id "MSTRG.97484.23"; exon_number "20";
chr2	StringTie	exon	96032297	96032419	1000	-	.	gene_id "MSTRG.97484"; transcript_id "MSTRG.97484.23"; exon_number "21";
chr2	StringTie	exon	96034817	96035245	1000	-	.	gene_id "MSTRG.97484"; transcript_id "MSTRG.97484.23"; exon_number "22";
chr2	StringTie	exon	96035852	96035874	1000	-	.	gene_id "MSTRG.97484"; transcript_id "MSTRG.97484.23"; exon_number "23";
chr2	StringTie	transcript	96021831	96035956	1000	-	.	gene_id "MSTRG.97484"; transcript_id "MSTRG.97484.24";
chr2	StringTie	exon	96021831	96022275	1000	-	.	gene_id "MSTRG.97484"; transcript_id "MSTRG.97484.24"; exon_number "1";
chr2	StringTie	exon	96022668	96022723	1000	-	.	gene_id "MSTRG.97484"; transcript_id "MSTRG.97484.24"; exon_number "2";
chr2	StringTie	exon	96022958	96023023	1000	-	.	gene_id "MSTRG.97484"; transcript_id "MSTRG.97484.24"; exon_number "3";
chr2	StringTie	exon	96023106	96023226	1000	-	.	gene_id "MSTRG.97484"; transcript_id "MSTRG.97484.24"; exon_number "4";
chr2	StringTie	exon	96023309	96023440	1000	-	.	gene_id "MSTRG.97484"; transcript_id "MSTRG.97484.24"; exon_number "5";
chr2	StringTie	exon	96023923	96024000	1000	-	.	gene_id "MSTRG.97484"; transcript_id "MSTRG.97484.24"; exon_number "6";
chr2	StringTie	exon	96024189	96024337	1000	-	.	gene_id "MSTRG.97484"; transcript_id "MSTRG.97484.24"; exon_number "7";
chr2	StringTie	exon	96024427	96024667	1000	-	.	gene_id "MSTRG.97484"; transcript_id "MSTRG.97484.24"; exon_number "8";
chr2	StringTie	exon	96024773	96024843	1000	-	.	gene_id "MSTRG.97484"; transcript_id "MSTRG.97484.24"; exon_number "9";
chr2	StringTie	exon	96025485	96025603	1000	-	.	gene_id "MSTRG.97484"; transcript_id "MSTRG.97484.24"; exon_number "10";
chr2	StringTie	exon	96025930	96026012	1000	-	.	gene_id "MSTRG.97484"; transcript_id "MSTRG.97484.24"; exon_number "11";
chr2	StringTie	exon	96026183	96026305	1000	-	.	gene_id "MSTRG.97484"; transcript_id "MSTRG.97484.24"; exon_number "12";
chr2	StringTie	exon	96026697	96026909	1000	-	.	gene_id "MSTRG.97484"; transcript_id "MSTRG.97484.24"; exon_number "13";
chr2	StringTie	exon	96027007	96027106	1000	-	.	gene_id "MSTRG.97484"; transcript_id "MSTRG.97484.24"; exon_number "14";
chr2	StringTie	exon	96027419	96027552	1000	-	.	gene_id "MSTRG.97484"; transcript_id "MSTRG.97484.24"; exon_number "15";
chr2	StringTie	exon	96027991	96028090	1000	-	.	gene_id "MSTRG.97484"; transcript_id "MSTRG.97484.24"; exon_number "16";
chr2	StringTie	exon	96030406	96030534	1000	-	.	gene_id "MSTRG.97484"; transcript_id "MSTRG.97484.24"; exon_number "17";
chr2	StringTie	exon	96030744	96030848	1000	-	.	gene_id "MSTRG.97484"; transcript_id "MSTRG.97484.24"; exon_number "18";
chr2	StringTie	exon	96031261	96031334	1000	-	.	gene_id "MSTRG.97484"; transcript_id "MSTRG.97484.24"; exon_number "19";
chr2	StringTie	exon	96032033	96032146	1000	-	.	gene_id "MSTRG.97484"; transcript_id "MSTRG.97484.24"; exon_number "20";
chr2	StringTie	exon	96032297	96032419	1000	-	.	gene_id "MSTRG.97484"; transcript_id "MSTRG.97484.24"; exon_number "21";
chr2	StringTie	exon	96034817	96035245	1000	-	.	gene_id "MSTRG.97484"; transcript_id "MSTRG.97484.24"; exon_number "22";
chr2	StringTie	exon	96035914	96035956	1000	-	.	gene_id "MSTRG.97484"; transcript_id "MSTRG.97484.24"; exon_number "23";
chr2	StringTie	transcript	96021831	96039451	1000	-	.	gene_id "MSTRG.97484"; transcript_id "MSTRG.97484.25";
chr2	StringTie	exon	96021831	96022275	1000	-	.	gene_id "MSTRG.97484"; transcript_id "MSTRG.97484.25"; exon_number "1";
chr2	StringTie	exon	96022668	96022723	1000	-	.	gene_id "MSTRG.97484"; transcript_id "MSTRG.97484.25"; exon_number "2";
chr2	StringTie	exon	96022958	96023023	1000	-	.	gene_id "MSTRG.97484"; transcript_id "MSTRG.97484.25"; exon_number "3";
chr2	StringTie	exon	96023106	96023226	1000	-	.	gene_id "MSTRG.97484"; transcript_id "MSTRG.97484.25"; exon_number "4";
chr2	StringTie	exon	96023309	96023440	1000	-	.	gene_id "MSTRG.97484"; transcript_id "MSTRG.97484.25"; exon_number "5";
chr2	StringTie	exon	96023923	96024000	1000	-	.	gene_id "MSTRG.97484"; transcript_id "MSTRG.97484.25"; exon_number "6";
chr2	StringTie	exon	96024189	96024337	1000	-	.	gene_id "MSTRG.97484"; transcript_id "MSTRG.97484.25"; exon_number "7";
chr2	StringTie	exon	96024427	96024685	1000	-	.	gene_id "MSTRG.97484"; transcript_id "MSTRG.97484.25"; exon_number "8";
chr2	StringTie	exon	96024773	96024843	1000	-	.	gene_id "MSTRG.97484"; transcript_id "MSTRG.97484.25"; exon_number "9";
chr2	StringTie	exon	96025485	96025603	1000	-	.	gene_id "MSTRG.97484"; transcript_id "MSTRG.97484.25"; exon_number "10";
chr2	StringTie	exon	96025930	96026012	1000	-	.	gene_id "MSTRG.97484"; transcript_id "MSTRG.97484.25"; exon_number "11";
chr2	StringTie	exon	96026183	96026305	1000	-	.	gene_id "MSTRG.97484"; transcript_id "MSTRG.97484.25"; exon_number "12";
chr2	StringTie	exon	96026697	96027106	1000	-	.	gene_id "MSTRG.97484"; transcript_id "MSTRG.97484.25"; exon_number "13";
chr2	StringTie	exon	96027419	96027552	1000	-	.	gene_id "MSTRG.97484"; transcript_id "MSTRG.97484.25"; exon_number "14";
chr2	StringTie	exon	96027991	96028066	1000	-	.	gene_id "MSTRG.97484"; transcript_id "MSTRG.97484.25"; exon_number "15";
chr2	StringTie	exon	96030422	96030534	1000	-	.	gene_id "MSTRG.97484"; transcript_id "MSTRG.97484.25"; exon_number "16";
chr2	StringTie	exon	96030744	96030848	1000	-	.	gene_id "MSTRG.97484"; transcript_id "MSTRG.97484.25"; exon_number "17";
chr2	StringTie	exon	96031261	96031334	1000	-	.	gene_id "MSTRG.97484"; transcript_id "MSTRG.97484.25"; exon_number "18";
chr2	StringTie	exon	96032033	96032146	1000	-	.	gene_id "MSTRG.97484"; transcript_id "MSTRG.97484.25"; exon_number "19";
chr2	StringTie	exon	96032297	96032419	1000	-	.	gene_id "MSTRG.97484"; transcript_id "MSTRG.97484.25"; exon_number "20";
chr2	StringTie	exon	96034817	96035245	1000	-	.	gene_id "MSTRG.97484"; transcript_id "MSTRG.97484.25"; exon_number "21";
chr2	StringTie	exon	96035852	96035965	1000	-	.	gene_id "MSTRG.97484"; transcript_id "MSTRG.97484.25"; exon_number "22";
chr2	StringTie	exon	96039284	96039451	1000	-	.	gene_id "MSTRG.97484"; transcript_id "MSTRG.97484.25"; exon_number "23";
chr2	StringTie	transcript	96021832	96034975	1000	-	.	gene_id "MSTRG.97484"; transcript_id "MSTRG.97484.26";
chr2	StringTie	exon	96021832	96022275	1000	-	.	gene_id "MSTRG.97484"; transcript_id "MSTRG.97484.26"; exon_number "1";
chr2	StringTie	exon	96022668	96022723	1000	-	.	gene_id "MSTRG.97484"; transcript_id "MSTRG.97484.26"; exon_number "2";
chr2	StringTie	exon	96022958	96023023	1000	-	.	gene_id "MSTRG.97484"; transcript_id "MSTRG.97484.26"; exon_number "3";
chr2	StringTie	exon	96023923	96024000	1000	-	.	gene_id "MSTRG.97484"; transcript_id "MSTRG.97484.26"; exon_number "4";
chr2	StringTie	exon	96024189	96024337	1000	-	.	gene_id "MSTRG.97484"; transcript_id "MSTRG.97484.26"; exon_number "5";
chr2	StringTie	exon	96024427	96024685	1000	-	.	gene_id "MSTRG.97484"; transcript_id "MSTRG.97484.26"; exon_number "6";
chr2	StringTie	exon	96024773	96024843	1000	-	.	gene_id "MSTRG.97484"; transcript_id "MSTRG.97484.26"; exon_number "7";
chr2	StringTie	exon	96025485	96025603	1000	-	.	gene_id "MSTRG.97484"; transcript_id "MSTRG.97484.26"; exon_number "8";
chr2	StringTie	exon	96025930	96026012	1000	-	.	gene_id "MSTRG.97484"; transcript_id "MSTRG.97484.26"; exon_number "9";
chr2	StringTie	exon	96026183	96026305	1000	-	.	gene_id "MSTRG.97484"; transcript_id "MSTRG.97484.26"; exon_number "10";
chr2	StringTie	exon	96026697	96026909	1000	-	.	gene_id "MSTRG.97484"; transcript_id "MSTRG.97484.26"; exon_number "11";
chr2	StringTie	exon	96027007	96027106	1000	-	.	gene_id "MSTRG.97484"; transcript_id "MSTRG.97484.26"; exon_number "12";
chr2	StringTie	exon	96027419	96027552	1000	-	.	gene_id "MSTRG.97484"; transcript_id "MSTRG.97484.26"; exon_number "13";
chr2	StringTie	exon	96027991	96028090	1000	-	.	gene_id "MSTRG.97484"; transcript_id "MSTRG.97484.26"; exon_number "14";
chr2	StringTie	exon	96030406	96030534	1000	-	.	gene_id "MSTRG.97484"; transcript_id "MSTRG.97484.26"; exon_number "15";
chr2	StringTie	exon	96030744	96031334	1000	-	.	gene_id "MSTRG.97484"; transcript_id "MSTRG.97484.26"; exon_number "16";
chr2	StringTie	exon	96032033	96032146	1000	-	.	gene_id "MSTRG.97484"; transcript_id "MSTRG.97484.26"; exon_number "17";
chr2	StringTie	exon	96032297	96032419	1000	-	.	gene_id "MSTRG.97484"; transcript_id "MSTRG.97484.26"; exon_number "18";
chr2	StringTie	exon	96034853	96034975	1000	-	.	gene_id "MSTRG.97484"; transcript_id "MSTRG.97484.26"; exon_number "19";
chr2	StringTie	transcript	96021833	96034950	1000	-	.	gene_id "MSTRG.97484"; transcript_id "MSTRG.97484.27";
chr2	StringTie	exon	96021833	96022275	1000	-	.	gene_id "MSTRG.97484"; transcript_id "MSTRG.97484.27"; exon_number "1";
chr2	StringTie	exon	96022668	96022723	1000	-	.	gene_id "MSTRG.97484"; transcript_id "MSTRG.97484.27"; exon_number "2";
chr2	StringTie	exon	96022958	96023023	1000	-	.	gene_id "MSTRG.97484"; transcript_id "MSTRG.97484.27"; exon_number "3";
chr2	StringTie	exon	96023923	96024000	1000	-	.	gene_id "MSTRG.97484"; transcript_id "MSTRG.97484.27"; exon_number "4";
chr2	StringTie	exon	96024189	96024337	1000	-	.	gene_id "MSTRG.97484"; transcript_id "MSTRG.97484.27"; exon_number "5";
chr2	StringTie	exon	96024427	96024667	1000	-	.	gene_id "MSTRG.97484"; transcript_id "MSTRG.97484.27"; exon_number "6";
chr2	StringTie	exon	96024773	96024843	1000	-	.	gene_id "MSTRG.97484"; transcript_id "MSTRG.97484.27"; exon_number "7";
chr2	StringTie	exon	96025485	96025603	1000	-	.	gene_id "MSTRG.97484"; transcript_id "MSTRG.97484.27"; exon_number "8";
chr2	StringTie	exon	96025930	96026012	1000	-	.	gene_id "MSTRG.97484"; transcript_id "MSTRG.97484.27"; exon_number "9";
chr2	StringTie	exon	96026183	96026305	1000	-	.	gene_id "MSTRG.97484"; transcript_id "MSTRG.97484.27"; exon_number "10";
chr2	StringTie	exon	96026697	96028090	1000	-	.	gene_id "MSTRG.97484"; transcript_id "MSTRG.97484.27"; exon_number "11";
chr2	StringTie	exon	96030406	96030534	1000	-	.	gene_id "MSTRG.97484"; transcript_id "MSTRG.97484.27"; exon_number "12";
chr2	StringTie	exon	96031261	96031334	1000	-	.	gene_id "MSTRG.97484"; transcript_id "MSTRG.97484.27"; exon_number "13";
chr2	StringTie	exon	96032033	96032146	1000	-	.	gene_id "MSTRG.97484"; transcript_id "MSTRG.97484.27"; exon_number "14";
chr2	StringTie	exon	96032297	96032419	1000	-	.	gene_id "MSTRG.97484"; transcript_id "MSTRG.97484.27"; exon_number "15";
chr2	StringTie	exon	96034817	96034950	1000	-	.	gene_id "MSTRG.97484"; transcript_id "MSTRG.97484.27"; exon_number "16";
chr2	StringTie	transcript	96021835	96036224	1000	-	.	gene_id "MSTRG.97484"; transcript_id "MSTRG.97484.28";
chr2	StringTie	exon	96021835	96022275	1000	-	.	gene_id "MSTRG.97484"; transcript_id "MSTRG.97484.28"; exon_number "1";
chr2	StringTie	exon	96022668	96022723	1000	-	.	gene_id "MSTRG.97484"; transcript_id "MSTRG.97484.28"; exon_number "2";
chr2	StringTie	exon	96022958	96023023	1000	-	.	gene_id "MSTRG.97484"; transcript_id "MSTRG.97484.28"; exon_number "3";
chr2	StringTie	exon	96023106	96024000	1000	-	.	gene_id "MSTRG.97484"; transcript_id "MSTRG.97484.28"; exon_number "4";
chr2	StringTie	exon	96024189	96024337	1000	-	.	gene_id "MSTRG.97484"; transcript_id "MSTRG.97484.28"; exon_number "5";
chr2	StringTie	exon	96024427	96024685	1000	-	.	gene_id "MSTRG.97484"; transcript_id "MSTRG.97484.28"; exon_number "6";
chr2	StringTie	exon	96024773	96025603	1000	-	.	gene_id "MSTRG.97484"; transcript_id "MSTRG.97484.28"; exon_number "7";
chr2	StringTie	exon	96025930	96026012	1000	-	.	gene_id "MSTRG.97484"; transcript_id "MSTRG.97484.28"; exon_number "8";
chr2	StringTie	exon	96026183	96027106	1000	-	.	gene_id "MSTRG.97484"; transcript_id "MSTRG.97484.28"; exon_number "9";
chr2	StringTie	exon	96027419	96028090	1000	-	.	gene_id "MSTRG.97484"; transcript_id "MSTRG.97484.28"; exon_number "10";
chr2	StringTie	exon	96030406	96030534	1000	-	.	gene_id "MSTRG.97484"; transcript_id "MSTRG.97484.28"; exon_number "11";
chr2	StringTie	exon	96030744	96030848	1000	-	.	gene_id "MSTRG.97484"; transcript_id "MSTRG.97484.28"; exon_number "12";
chr2	StringTie	exon	96031261	96031334	1000	-	.	gene_id "MSTRG.97484"; transcript_id "MSTRG.97484.28"; exon_number "13";
chr2	StringTie	exon	96032033	96032146	1000	-	.	gene_id "MSTRG.97484"; transcript_id "MSTRG.97484.28"; exon_number "14";
chr2	StringTie	exon	96032297	96032419	1000	-	.	gene_id "MSTRG.97484"; transcript_id "MSTRG.97484.28"; exon_number "15";
chr2	StringTie	exon	96034817	96036224	1000	-	.	gene_id "MSTRG.97484"; transcript_id "MSTRG.97484.28"; exon_number "16";
chr2	StringTie	transcript	96021835	96034949	1000	-	.	gene_id "MSTRG.97484"; transcript_id "MSTRG.97484.29";
chr2	StringTie	exon	96021835	96022275	1000	-	.	gene_id "MSTRG.97484"; transcript_id "MSTRG.97484.29"; exon_number "1";
chr2	StringTie	exon	96022668	96022723	1000	-	.	gene_id "MSTRG.97484"; transcript_id "MSTRG.97484.29"; exon_number "2";
chr2	StringTie	exon	96022958	96023023	1000	-	.	gene_id "MSTRG.97484"; transcript_id "MSTRG.97484.29"; exon_number "3";
chr2	StringTie	exon	96023106	96023226	1000	-	.	gene_id "MSTRG.97484"; transcript_id "MSTRG.97484.29"; exon_number "4";
chr2	StringTie	exon	96023309	96023440	1000	-	.	gene_id "MSTRG.97484"; transcript_id "MSTRG.97484.29"; exon_number "5";
chr2	StringTie	exon	96023923	96024000	1000	-	.	gene_id "MSTRG.97484"; transcript_id "MSTRG.97484.29"; exon_number "6";
chr2	StringTie	exon	96024189	96024337	1000	-	.	gene_id "MSTRG.97484"; transcript_id "MSTRG.97484.29"; exon_number "7";
chr2	StringTie	exon	96024427	96024685	1000	-	.	gene_id "MSTRG.97484"; transcript_id "MSTRG.97484.29"; exon_number "8";
chr2	StringTie	exon	96024773	96024843	1000	-	.	gene_id "MSTRG.97484"; transcript_id "MSTRG.97484.29"; exon_number "9";
chr2	StringTie	exon	96025485	96025603	1000	-	.	gene_id "MSTRG.97484"; transcript_id "MSTRG.97484.29"; exon_number "10";
chr2	StringTie	exon	96025930	96026012	1000	-	.	gene_id "MSTRG.97484"; transcript_id "MSTRG.97484.29"; exon_number "11";
chr2	StringTie	exon	96026183	96026305	1000	-	.	gene_id "MSTRG.97484"; transcript_id "MSTRG.97484.29"; exon_number "12";
chr2	StringTie	exon	96027007	96027106	1000	-	.	gene_id "MSTRG.97484"; transcript_id "MSTRG.97484.29"; exon_number "13";
chr2	StringTie	exon	96027419	96028090	1000	-	.	gene_id "MSTRG.97484"; transcript_id "MSTRG.97484.29"; exon_number "14";
chr2	StringTie	exon	96030406	96030534	1000	-	.	gene_id "MSTRG.97484"; transcript_id "MSTRG.97484.29"; exon_number "15";
chr2	StringTie	exon	96030744	96030848	1000	-	.	gene_id "MSTRG.97484"; transcript_id "MSTRG.97484.29"; exon_number "16";
chr2	StringTie	exon	96031261	96031334	1000	-	.	gene_id "MSTRG.97484"; transcript_id "MSTRG.97484.29"; exon_number "17";
chr2	StringTie	exon	96032033	96032146	1000	-	.	gene_id "MSTRG.97484"; transcript_id "MSTRG.97484.29"; exon_number "18";
chr2	StringTie	exon	96032297	96032419	1000	-	.	gene_id "MSTRG.97484"; transcript_id "MSTRG.97484.29"; exon_number "19";
chr2	StringTie	exon	96034817	96034949	1000	-	.	gene_id "MSTRG.97484"; transcript_id "MSTRG.97484.29"; exon_number "20";
chr2	StringTie	transcript	96021488	96035780	1000	-	.	gene_id "MSTRG.97484"; transcript_id "MSTRG.97484.3";
chr2	StringTie	exon	96021488	96022275	1000	-	.	gene_id "MSTRG.97484"; transcript_id "MSTRG.97484.3"; exon_number "1";
chr2	StringTie	exon	96022668	96022723	1000	-	.	gene_id "MSTRG.97484"; transcript_id "MSTRG.97484.3"; exon_number "2";
chr2	StringTie	exon	96022958	96023023	1000	-	.	gene_id "MSTRG.97484"; transcript_id "MSTRG.97484.3"; exon_number "3";
chr2	StringTie	exon	96023106	96023226	1000	-	.	gene_id "MSTRG.97484"; transcript_id "MSTRG.97484.3"; exon_number "4";
chr2	StringTie	exon	96023309	96023440	1000	-	.	gene_id "MSTRG.97484"; transcript_id "MSTRG.97484.3"; exon_number "5";
chr2	StringTie	exon	96023923	96024000	1000	-	.	gene_id "MSTRG.97484"; transcript_id "MSTRG.97484.3"; exon_number "6";
chr2	StringTie	exon	96024189	96024337	1000	-	.	gene_id "MSTRG.97484"; transcript_id "MSTRG.97484.3"; exon_number "7";
chr2	StringTie	exon	96024427	96024685	1000	-	.	gene_id "MSTRG.97484"; transcript_id "MSTRG.97484.3"; exon_number "8";
chr2	StringTie	exon	96024773	96024843	1000	-	.	gene_id "MSTRG.97484"; transcript_id "MSTRG.97484.3"; exon_number "9";
chr2	StringTie	exon	96025485	96025603	1000	-	.	gene_id "MSTRG.97484"; transcript_id "MSTRG.97484.3"; exon_number "10";
chr2	StringTie	exon	96025930	96026012	1000	-	.	gene_id "MSTRG.97484"; transcript_id "MSTRG.97484.3"; exon_number "11";
chr2	StringTie	exon	96026183	96026305	1000	-	.	gene_id "MSTRG.97484"; transcript_id "MSTRG.97484.3"; exon_number "12";
chr2	StringTie	exon	96026697	96027106	1000	-	.	gene_id "MSTRG.97484"; transcript_id "MSTRG.97484.3"; exon_number "13";
chr2	StringTie	exon	96027419	96027552	1000	-	.	gene_id "MSTRG.97484"; transcript_id "MSTRG.97484.3"; exon_number "14";
chr2	StringTie	exon	96027991	96028090	1000	-	.	gene_id "MSTRG.97484"; transcript_id "MSTRG.97484.3"; exon_number "15";
chr2	StringTie	exon	96030406	96030534	1000	-	.	gene_id "MSTRG.97484"; transcript_id "MSTRG.97484.3"; exon_number "16";
chr2	StringTie	exon	96030744	96030848	1000	-	.	gene_id "MSTRG.97484"; transcript_id "MSTRG.97484.3"; exon_number "17";
chr2	StringTie	exon	96031261	96031334	1000	-	.	gene_id "MSTRG.97484"; transcript_id "MSTRG.97484.3"; exon_number "18";
chr2	StringTie	exon	96032033	96032146	1000	-	.	gene_id "MSTRG.97484"; transcript_id "MSTRG.97484.3"; exon_number "19";
chr2	StringTie	exon	96032297	96032419	1000	-	.	gene_id "MSTRG.97484"; transcript_id "MSTRG.97484.3"; exon_number "20";
chr2	StringTie	exon	96034817	96035780	1000	-	.	gene_id "MSTRG.97484"; transcript_id "MSTRG.97484.3"; exon_number "21";
chr2	StringTie	transcript	96021835	96027558	1000	-	.	gene_id "MSTRG.97484"; transcript_id "MSTRG.97484.30";
chr2	StringTie	exon	96021835	96022275	1000	-	.	gene_id "MSTRG.97484"; transcript_id "MSTRG.97484.30"; exon_number "1";
chr2	StringTie	exon	96022668	96022723	1000	-	.	gene_id "MSTRG.97484"; transcript_id "MSTRG.97484.30"; exon_number "2";
chr2	StringTie	exon	96022958	96023023	1000	-	.	gene_id "MSTRG.97484"; transcript_id "MSTRG.97484.30"; exon_number "3";
chr2	StringTie	exon	96023309	96023440	1000	-	.	gene_id "MSTRG.97484"; transcript_id "MSTRG.97484.30"; exon_number "4";
chr2	StringTie	exon	96023923	96024000	1000	-	.	gene_id "MSTRG.97484"; transcript_id "MSTRG.97484.30"; exon_number "5";
chr2	StringTie	exon	96024189	96024337	1000	-	.	gene_id "MSTRG.97484"; transcript_id "MSTRG.97484.30"; exon_number "6";
chr2	StringTie	exon	96024427	96024685	1000	-	.	gene_id "MSTRG.97484"; transcript_id "MSTRG.97484.30"; exon_number "7";
chr2	StringTie	exon	96024773	96024843	1000	-	.	gene_id "MSTRG.97484"; transcript_id "MSTRG.97484.30"; exon_number "8";
chr2	StringTie	exon	96025485	96025603	1000	-	.	gene_id "MSTRG.97484"; transcript_id "MSTRG.97484.30"; exon_number "9";
chr2	StringTie	exon	96025930	96026012	1000	-	.	gene_id "MSTRG.97484"; transcript_id "MSTRG.97484.30"; exon_number "10";
chr2	StringTie	exon	96026183	96026305	1000	-	.	gene_id "MSTRG.97484"; transcript_id "MSTRG.97484.30"; exon_number "11";
chr2	StringTie	exon	96026697	96026909	1000	-	.	gene_id "MSTRG.97484"; transcript_id "MSTRG.97484.30"; exon_number "12";
chr2	StringTie	exon	96027007	96027106	1000	-	.	gene_id "MSTRG.97484"; transcript_id "MSTRG.97484.30"; exon_number "13";
chr2	StringTie	exon	96027419	96027558	1000	-	.	gene_id "MSTRG.97484"; transcript_id "MSTRG.97484.30"; exon_number "14";
chr2	StringTie	transcript	96021836	96028424	1000	-	.	gene_id "MSTRG.97484"; transcript_id "MSTRG.97484.31";
chr2	StringTie	exon	96021836	96022275	1000	-	.	gene_id "MSTRG.97484"; transcript_id "MSTRG.97484.31"; exon_number "1";
chr2	StringTie	exon	96022668	96022723	1000	-	.	gene_id "MSTRG.97484"; transcript_id "MSTRG.97484.31"; exon_number "2";
chr2	StringTie	exon	96022958	96023023	1000	-	.	gene_id "MSTRG.97484"; transcript_id "MSTRG.97484.31"; exon_number "3";
chr2	StringTie	exon	96023106	96023226	1000	-	.	gene_id "MSTRG.97484"; transcript_id "MSTRG.97484.31"; exon_number "4";
chr2	StringTie	exon	96023309	96023440	1000	-	.	gene_id "MSTRG.97484"; transcript_id "MSTRG.97484.31"; exon_number "5";
chr2	StringTie	exon	96023923	96023991	1000	-	.	gene_id "MSTRG.97484"; transcript_id "MSTRG.97484.31"; exon_number "6";
chr2	StringTie	exon	96024189	96024337	1000	-	.	gene_id "MSTRG.97484"; transcript_id "MSTRG.97484.31"; exon_number "7";
chr2	StringTie	exon	96024427	96024667	1000	-	.	gene_id "MSTRG.97484"; transcript_id "MSTRG.97484.31"; exon_number "8";
chr2	StringTie	exon	96024773	96024843	1000	-	.	gene_id "MSTRG.97484"; transcript_id "MSTRG.97484.31"; exon_number "9";
chr2	StringTie	exon	96025485	96025603	1000	-	.	gene_id "MSTRG.97484"; transcript_id "MSTRG.97484.31"; exon_number "10";
chr2	StringTie	exon	96025930	96026012	1000	-	.	gene_id "MSTRG.97484"; transcript_id "MSTRG.97484.31"; exon_number "11";
chr2	StringTie	exon	96026183	96026305	1000	-	.	gene_id "MSTRG.97484"; transcript_id "MSTRG.97484.31"; exon_number "12";
chr2	StringTie	exon	96026697	96026909	1000	-	.	gene_id "MSTRG.97484"; transcript_id "MSTRG.97484.31"; exon_number "13";
chr2	StringTie	exon	96027007	96027106	1000	-	.	gene_id "MSTRG.97484"; transcript_id "MSTRG.97484.31"; exon_number "14";
chr2	StringTie	exon	96027419	96028424	1000	-	.	gene_id "MSTRG.97484"; transcript_id "MSTRG.97484.31"; exon_number "15";
chr2	StringTie	transcript	96021836	96034952	1000	-	.	gene_id "MSTRG.97484"; transcript_id "MSTRG.97484.32";
chr2	StringTie	exon	96021836	96022275	1000	-	.	gene_id "MSTRG.97484"; transcript_id "MSTRG.97484.32"; exon_number "1";
chr2	StringTie	exon	96022668	96022723	1000	-	.	gene_id "MSTRG.97484"; transcript_id "MSTRG.97484.32"; exon_number "2";
chr2	StringTie	exon	96022958	96023023	1000	-	.	gene_id "MSTRG.97484"; transcript_id "MSTRG.97484.32"; exon_number "3";
chr2	StringTie	exon	96023923	96024000	1000	-	.	gene_id "MSTRG.97484"; transcript_id "MSTRG.97484.32"; exon_number "4";
chr2	StringTie	exon	96024189	96024337	1000	-	.	gene_id "MSTRG.97484"; transcript_id "MSTRG.97484.32"; exon_number "5";
chr2	StringTie	exon	96024427	96024685	1000	-	.	gene_id "MSTRG.97484"; transcript_id "MSTRG.97484.32"; exon_number "6";
chr2	StringTie	exon	96024773	96024843	1000	-	.	gene_id "MSTRG.97484"; transcript_id "MSTRG.97484.32"; exon_number "7";
chr2	StringTie	exon	96025485	96025603	1000	-	.	gene_id "MSTRG.97484"; transcript_id "MSTRG.97484.32"; exon_number "8";
chr2	StringTie	exon	96025930	96026012	1000	-	.	gene_id "MSTRG.97484"; transcript_id "MSTRG.97484.32"; exon_number "9";
chr2	StringTie	exon	96026183	96026305	1000	-	.	gene_id "MSTRG.97484"; transcript_id "MSTRG.97484.32"; exon_number "10";
chr2	StringTie	exon	96026697	96028090	1000	-	.	gene_id "MSTRG.97484"; transcript_id "MSTRG.97484.32"; exon_number "11";
chr2	StringTie	exon	96030406	96030534	1000	-	.	gene_id "MSTRG.97484"; transcript_id "MSTRG.97484.32"; exon_number "12";
chr2	StringTie	exon	96030744	96030848	1000	-	.	gene_id "MSTRG.97484"; transcript_id "MSTRG.97484.32"; exon_number "13";
chr2	StringTie	exon	96031261	96031334	1000	-	.	gene_id "MSTRG.97484"; transcript_id "MSTRG.97484.32"; exon_number "14";
chr2	StringTie	exon	96032033	96032146	1000	-	.	gene_id "MSTRG.97484"; transcript_id "MSTRG.97484.32"; exon_number "15";
chr2	StringTie	exon	96032297	96032365	1000	-	.	gene_id "MSTRG.97484"; transcript_id "MSTRG.97484.32"; exon_number "16";
chr2	StringTie	exon	96034817	96034952	1000	-	.	gene_id "MSTRG.97484"; transcript_id "MSTRG.97484.32"; exon_number "17";
chr2	StringTie	transcript	96021836	96035346	1000	-	.	gene_id "MSTRG.97484"; transcript_id "MSTRG.97484.33";
chr2	StringTie	exon	96021836	96022275	1000	-	.	gene_id "MSTRG.97484"; transcript_id "MSTRG.97484.33"; exon_number "1";
chr2	StringTie	exon	96022668	96022723	1000	-	.	gene_id "MSTRG.97484"; transcript_id "MSTRG.97484.33"; exon_number "2";
chr2	StringTie	exon	96022958	96023023	1000	-	.	gene_id "MSTRG.97484"; transcript_id "MSTRG.97484.33"; exon_number "3";
chr2	StringTie	exon	96023106	96023226	1000	-	.	gene_id "MSTRG.97484"; transcript_id "MSTRG.97484.33"; exon_number "4";
chr2	StringTie	exon	96023309	96023440	1000	-	.	gene_id "MSTRG.97484"; transcript_id "MSTRG.97484.33"; exon_number "5";
chr2	StringTie	exon	96023923	96024000	1000	-	.	gene_id "MSTRG.97484"; transcript_id "MSTRG.97484.33"; exon_number "6";
chr2	StringTie	exon	96024189	96024337	1000	-	.	gene_id "MSTRG.97484"; transcript_id "MSTRG.97484.33"; exon_number "7";
chr2	StringTie	exon	96024427	96024685	1000	-	.	gene_id "MSTRG.97484"; transcript_id "MSTRG.97484.33"; exon_number "8";
chr2	StringTie	exon	96024773	96024843	1000	-	.	gene_id "MSTRG.97484"; transcript_id "MSTRG.97484.33"; exon_number "9";
chr2	StringTie	exon	96025488	96025603	1000	-	.	gene_id "MSTRG.97484"; transcript_id "MSTRG.97484.33"; exon_number "10";
chr2	StringTie	exon	96025930	96026012	1000	-	.	gene_id "MSTRG.97484"; transcript_id "MSTRG.97484.33"; exon_number "11";
chr2	StringTie	exon	96026183	96026305	1000	-	.	gene_id "MSTRG.97484"; transcript_id "MSTRG.97484.33"; exon_number "12";
chr2	StringTie	exon	96026697	96026909	1000	-	.	gene_id "MSTRG.97484"; transcript_id "MSTRG.97484.33"; exon_number "13";
chr2	StringTie	exon	96027007	96027106	1000	-	.	gene_id "MSTRG.97484"; transcript_id "MSTRG.97484.33"; exon_number "14";
chr2	StringTie	exon	96027419	96028090	1000	-	.	gene_id "MSTRG.97484"; transcript_id "MSTRG.97484.33"; exon_number "15";
chr2	StringTie	exon	96030406	96030534	1000	-	.	gene_id "MSTRG.97484"; transcript_id "MSTRG.97484.33"; exon_number "16";
chr2	StringTie	exon	96030744	96030848	1000	-	.	gene_id "MSTRG.97484"; transcript_id "MSTRG.97484.33"; exon_number "17";
chr2	StringTie	exon	96031261	96031334	1000	-	.	gene_id "MSTRG.97484"; transcript_id "MSTRG.97484.33"; exon_number "18";
chr2	StringTie	exon	96032033	96032146	1000	-	.	gene_id "MSTRG.97484"; transcript_id "MSTRG.97484.33"; exon_number "19";
chr2	StringTie	exon	96032297	96032365	1000	-	.	gene_id "MSTRG.97484"; transcript_id "MSTRG.97484.33"; exon_number "20";
chr2	StringTie	exon	96034817	96035346	1000	-	.	gene_id "MSTRG.97484"; transcript_id "MSTRG.97484.33"; exon_number "21";
chr2	StringTie	transcript	96021836	96034950	1000	-	.	gene_id "MSTRG.97484"; transcript_id "MSTRG.97484.34";
chr2	StringTie	exon	96021836	96022275	1000	-	.	gene_id "MSTRG.97484"; transcript_id "MSTRG.97484.34"; exon_number "1";
chr2	StringTie	exon	96022668	96022723	1000	-	.	gene_id "MSTRG.97484"; transcript_id "MSTRG.97484.34"; exon_number "2";
chr2	StringTie	exon	96022958	96023023	1000	-	.	gene_id "MSTRG.97484"; transcript_id "MSTRG.97484.34"; exon_number "3";
chr2	StringTie	exon	96023923	96024000	1000	-	.	gene_id "MSTRG.97484"; transcript_id "MSTRG.97484.34"; exon_number "4";
chr2	StringTie	exon	96024189	96024337	1000	-	.	gene_id "MSTRG.97484"; transcript_id "MSTRG.97484.34"; exon_number "5";
chr2	StringTie	exon	96024427	96024667	1000	-	.	gene_id "MSTRG.97484"; transcript_id "MSTRG.97484.34"; exon_number "6";
chr2	StringTie	exon	96024773	96024843	1000	-	.	gene_id "MSTRG.97484"; transcript_id "MSTRG.97484.34"; exon_number "7";
chr2	StringTie	exon	96025485	96025603	1000	-	.	gene_id "MSTRG.97484"; transcript_id "MSTRG.97484.34"; exon_number "8";
chr2	StringTie	exon	96025930	96026012	1000	-	.	gene_id "MSTRG.97484"; transcript_id "MSTRG.97484.34"; exon_number "9";
chr2	StringTie	exon	96026183	96026305	1000	-	.	gene_id "MSTRG.97484"; transcript_id "MSTRG.97484.34"; exon_number "10";
chr2	StringTie	exon	96026697	96030534	1000	-	.	gene_id "MSTRG.97484"; transcript_id "MSTRG.97484.34"; exon_number "11";
chr2	StringTie	exon	96030744	96030848	1000	-	.	gene_id "MSTRG.97484"; transcript_id "MSTRG.97484.34"; exon_number "12";
chr2	StringTie	exon	96031261	96031334	1000	-	.	gene_id "MSTRG.97484"; transcript_id "MSTRG.97484.34"; exon_number "13";
chr2	StringTie	exon	96032033	96032146	1000	-	.	gene_id "MSTRG.97484"; transcript_id "MSTRG.97484.34"; exon_number "14";
chr2	StringTie	exon	96032297	96032419	1000	-	.	gene_id "MSTRG.97484"; transcript_id "MSTRG.97484.34"; exon_number "15";
chr2	StringTie	exon	96034853	96034950	1000	-	.	gene_id "MSTRG.97484"; transcript_id "MSTRG.97484.34"; exon_number "16";
chr2	StringTie	transcript	96021836	96028771	1000	-	.	gene_id "MSTRG.97484"; transcript_id "MSTRG.97484.35";
chr2	StringTie	exon	96021836	96022275	1000	-	.	gene_id "MSTRG.97484"; transcript_id "MSTRG.97484.35"; exon_number "1";
chr2	StringTie	exon	96022668	96022723	1000	-	.	gene_id "MSTRG.97484"; transcript_id "MSTRG.97484.35"; exon_number "2";
chr2	StringTie	exon	96022958	96023023	1000	-	.	gene_id "MSTRG.97484"; transcript_id "MSTRG.97484.35"; exon_number "3";
chr2	StringTie	exon	96023309	96023440	1000	-	.	gene_id "MSTRG.97484"; transcript_id "MSTRG.97484.35"; exon_number "4";
chr2	StringTie	exon	96023923	96024000	1000	-	.	gene_id "MSTRG.97484"; transcript_id "MSTRG.97484.35"; exon_number "5";
chr2	StringTie	exon	96024189	96024337	1000	-	.	gene_id "MSTRG.97484"; transcript_id "MSTRG.97484.35"; exon_number "6";
chr2	StringTie	exon	96024427	96024685	1000	-	.	gene_id "MSTRG.97484"; transcript_id "MSTRG.97484.35"; exon_number "7";
chr2	StringTie	exon	96024773	96024843	1000	-	.	gene_id "MSTRG.97484"; transcript_id "MSTRG.97484.35"; exon_number "8";
chr2	StringTie	exon	96025485	96025603	1000	-	.	gene_id "MSTRG.97484"; transcript_id "MSTRG.97484.35"; exon_number "9";
chr2	StringTie	exon	96025930	96026012	1000	-	.	gene_id "MSTRG.97484"; transcript_id "MSTRG.97484.35"; exon_number "10";
chr2	StringTie	exon	96026183	96026305	1000	-	.	gene_id "MSTRG.97484"; transcript_id "MSTRG.97484.35"; exon_number "11";
chr2	StringTie	exon	96027419	96028771	1000	-	.	gene_id "MSTRG.97484"; transcript_id "MSTRG.97484.35"; exon_number "12";
chr2	StringTie	transcript	96021837	96027148	1000	-	.	gene_id "MSTRG.97484"; transcript_id "MSTRG.97484.36";
chr2	StringTie	exon	96021837	96022275	1000	-	.	gene_id "MSTRG.97484"; transcript_id "MSTRG.97484.36"; exon_number "1";
chr2	StringTie	exon	96022668	96022723	1000	-	.	gene_id "MSTRG.97484"; transcript_id "MSTRG.97484.36"; exon_number "2";
chr2	StringTie	exon	96022958	96023023	1000	-	.	gene_id "MSTRG.97484"; transcript_id "MSTRG.97484.36"; exon_number "3";
chr2	StringTie	exon	96023923	96024000	1000	-	.	gene_id "MSTRG.97484"; transcript_id "MSTRG.97484.36"; exon_number "4";
chr2	StringTie	exon	96024189	96024337	1000	-	.	gene_id "MSTRG.97484"; transcript_id "MSTRG.97484.36"; exon_number "5";
chr2	StringTie	exon	96024427	96024685	1000	-	.	gene_id "MSTRG.97484"; transcript_id "MSTRG.97484.36"; exon_number "6";
chr2	StringTie	exon	96024773	96024843	1000	-	.	gene_id "MSTRG.97484"; transcript_id "MSTRG.97484.36"; exon_number "7";
chr2	StringTie	exon	96025485	96025603	1000	-	.	gene_id "MSTRG.97484"; transcript_id "MSTRG.97484.36"; exon_number "8";
chr2	StringTie	exon	96025930	96026012	1000	-	.	gene_id "MSTRG.97484"; transcript_id "MSTRG.97484.36"; exon_number "9";
chr2	StringTie	exon	96026183	96026305	1000	-	.	gene_id "MSTRG.97484"; transcript_id "MSTRG.97484.36"; exon_number "10";
chr2	StringTie	exon	96027007	96027148	1000	-	.	gene_id "MSTRG.97484"; transcript_id "MSTRG.97484.36"; exon_number "11";
chr2	StringTie	transcript	96021837	96034974	1000	-	.	gene_id "MSTRG.97484"; transcript_id "MSTRG.97484.37";
chr2	StringTie	exon	96021837	96022275	1000	-	.	gene_id "MSTRG.97484"; transcript_id "MSTRG.97484.37"; exon_number "1";
chr2	StringTie	exon	96022668	96022723	1000	-	.	gene_id "MSTRG.97484"; transcript_id "MSTRG.97484.37"; exon_number "2";
chr2	StringTie	exon	96022958	96023023	1000	-	.	gene_id "MSTRG.97484"; transcript_id "MSTRG.97484.37"; exon_number "3";
chr2	StringTie	exon	96023923	96024000	1000	-	.	gene_id "MSTRG.97484"; transcript_id "MSTRG.97484.37"; exon_number "4";
chr2	StringTie	exon	96024189	96024337	1000	-	.	gene_id "MSTRG.97484"; transcript_id "MSTRG.97484.37"; exon_number "5";
chr2	StringTie	exon	96024427	96024667	1000	-	.	gene_id "MSTRG.97484"; transcript_id "MSTRG.97484.37"; exon_number "6";
chr2	StringTie	exon	96024773	96024843	1000	-	.	gene_id "MSTRG.97484"; transcript_id "MSTRG.97484.37"; exon_number "7";
chr2	StringTie	exon	96025485	96025603	1000	-	.	gene_id "MSTRG.97484"; transcript_id "MSTRG.97484.37"; exon_number "8";
chr2	StringTie	exon	96025930	96026012	1000	-	.	gene_id "MSTRG.97484"; transcript_id "MSTRG.97484.37"; exon_number "9";
chr2	StringTie	exon	96026183	96026305	1000	-	.	gene_id "MSTRG.97484"; transcript_id "MSTRG.97484.37"; exon_number "10";
chr2	StringTie	exon	96026697	96028090	1000	-	.	gene_id "MSTRG.97484"; transcript_id "MSTRG.97484.37"; exon_number "11";
chr2	StringTie	exon	96030104	96030226	1000	-	.	gene_id "MSTRG.97484"; transcript_id "MSTRG.97484.37"; exon_number "12";
chr2	StringTie	exon	96030406	96030534	1000	-	.	gene_id "MSTRG.97484"; transcript_id "MSTRG.97484.37"; exon_number "13";
chr2	StringTie	exon	96030744	96030848	1000	-	.	gene_id "MSTRG.97484"; transcript_id "MSTRG.97484.37"; exon_number "14";
chr2	StringTie	exon	96031261	96031334	1000	-	.	gene_id "MSTRG.97484"; transcript_id "MSTRG.97484.37"; exon_number "15";
chr2	StringTie	exon	96032033	96032146	1000	-	.	gene_id "MSTRG.97484"; transcript_id "MSTRG.97484.37"; exon_number "16";
chr2	StringTie	exon	96032297	96032365	1000	-	.	gene_id "MSTRG.97484"; transcript_id "MSTRG.97484.37"; exon_number "17";
chr2	StringTie	exon	96034817	96034974	1000	-	.	gene_id "MSTRG.97484"; transcript_id "MSTRG.97484.37"; exon_number "18";
chr2	StringTie	transcript	96021839	96035356	1000	-	.	gene_id "MSTRG.97484"; transcript_id "MSTRG.97484.38";
chr2	StringTie	exon	96021839	96022275	1000	-	.	gene_id "MSTRG.97484"; transcript_id "MSTRG.97484.38"; exon_number "1";
chr2	StringTie	exon	96022668	96022723	1000	-	.	gene_id "MSTRG.97484"; transcript_id "MSTRG.97484.38"; exon_number "2";
chr2	StringTie	exon	96022958	96023023	1000	-	.	gene_id "MSTRG.97484"; transcript_id "MSTRG.97484.38"; exon_number "3";
chr2	StringTie	exon	96023106	96023226	1000	-	.	gene_id "MSTRG.97484"; transcript_id "MSTRG.97484.38"; exon_number "4";
chr2	StringTie	exon	96023309	96023440	1000	-	.	gene_id "MSTRG.97484"; transcript_id "MSTRG.97484.38"; exon_number "5";
chr2	StringTie	exon	96023923	96024000	1000	-	.	gene_id "MSTRG.97484"; transcript_id "MSTRG.97484.38"; exon_number "6";
chr2	StringTie	exon	96024189	96024337	1000	-	.	gene_id "MSTRG.97484"; transcript_id "MSTRG.97484.38"; exon_number "7";
chr2	StringTie	exon	96024427	96024685	1000	-	.	gene_id "MSTRG.97484"; transcript_id "MSTRG.97484.38"; exon_number "8";
chr2	StringTie	exon	96024773	96024843	1000	-	.	gene_id "MSTRG.97484"; transcript_id "MSTRG.97484.38"; exon_number "9";
chr2	StringTie	exon	96025485	96025603	1000	-	.	gene_id "MSTRG.97484"; transcript_id "MSTRG.97484.38"; exon_number "10";
chr2	StringTie	exon	96025930	96026012	1000	-	.	gene_id "MSTRG.97484"; transcript_id "MSTRG.97484.38"; exon_number "11";
chr2	StringTie	exon	96026183	96026305	1000	-	.	gene_id "MSTRG.97484"; transcript_id "MSTRG.97484.38"; exon_number "12";
chr2	StringTie	exon	96026697	96026909	1000	-	.	gene_id "MSTRG.97484"; transcript_id "MSTRG.97484.38"; exon_number "13";
chr2	StringTie	exon	96027007	96027106	1000	-	.	gene_id "MSTRG.97484"; transcript_id "MSTRG.97484.38"; exon_number "14";
chr2	StringTie	exon	96027419	96028090	1000	-	.	gene_id "MSTRG.97484"; transcript_id "MSTRG.97484.38"; exon_number "15";
chr2	StringTie	exon	96030406	96030534	1000	-	.	gene_id "MSTRG.97484"; transcript_id "MSTRG.97484.38"; exon_number "16";
chr2	StringTie	exon	96030744	96030920	1000	-	.	gene_id "MSTRG.97484"; transcript_id "MSTRG.97484.38"; exon_number "17";
chr2	StringTie	exon	96031261	96031334	1000	-	.	gene_id "MSTRG.97484"; transcript_id "MSTRG.97484.38"; exon_number "18";
chr2	StringTie	exon	96032033	96032146	1000	-	.	gene_id "MSTRG.97484"; transcript_id "MSTRG.97484.38"; exon_number "19";
chr2	StringTie	exon	96032297	96032419	1000	-	.	gene_id "MSTRG.97484"; transcript_id "MSTRG.97484.38"; exon_number "20";
chr2	StringTie	exon	96034817	96035356	1000	-	.	gene_id "MSTRG.97484"; transcript_id "MSTRG.97484.38"; exon_number "21";
chr2	StringTie	transcript	96021839	96035956	1000	-	.	gene_id "MSTRG.97484"; transcript_id "MSTRG.97484.39";
chr2	StringTie	exon	96021839	96022275	1000	-	.	gene_id "MSTRG.97484"; transcript_id "MSTRG.97484.39"; exon_number "1";
chr2	StringTie	exon	96022668	96022723	1000	-	.	gene_id "MSTRG.97484"; transcript_id "MSTRG.97484.39"; exon_number "2";
chr2	StringTie	exon	96022958	96023023	1000	-	.	gene_id "MSTRG.97484"; transcript_id "MSTRG.97484.39"; exon_number "3";
chr2	StringTie	exon	96023106	96023226	1000	-	.	gene_id "MSTRG.97484"; transcript_id "MSTRG.97484.39"; exon_number "4";
chr2	StringTie	exon	96023309	96023440	1000	-	.	gene_id "MSTRG.97484"; transcript_id "MSTRG.97484.39"; exon_number "5";
chr2	StringTie	exon	96023923	96024000	1000	-	.	gene_id "MSTRG.97484"; transcript_id "MSTRG.97484.39"; exon_number "6";
chr2	StringTie	exon	96024189	96024337	1000	-	.	gene_id "MSTRG.97484"; transcript_id "MSTRG.97484.39"; exon_number "7";
chr2	StringTie	exon	96024427	96024685	1000	-	.	gene_id "MSTRG.97484"; transcript_id "MSTRG.97484.39"; exon_number "8";
chr2	StringTie	exon	96024773	96024843	1000	-	.	gene_id "MSTRG.97484"; transcript_id "MSTRG.97484.39"; exon_number "9";
chr2	StringTie	exon	96025485	96025603	1000	-	.	gene_id "MSTRG.97484"; transcript_id "MSTRG.97484.39"; exon_number "10";
chr2	StringTie	exon	96025930	96026012	1000	-	.	gene_id "MSTRG.97484"; transcript_id "MSTRG.97484.39"; exon_number "11";
chr2	StringTie	exon	96026183	96026305	1000	-	.	gene_id "MSTRG.97484"; transcript_id "MSTRG.97484.39"; exon_number "12";
chr2	StringTie	exon	96026697	96026909	1000	-	.	gene_id "MSTRG.97484"; transcript_id "MSTRG.97484.39"; exon_number "13";
chr2	StringTie	exon	96027007	96027106	1000	-	.	gene_id "MSTRG.97484"; transcript_id "MSTRG.97484.39"; exon_number "14";
chr2	StringTie	exon	96027419	96028090	1000	-	.	gene_id "MSTRG.97484"; transcript_id "MSTRG.97484.39"; exon_number "15";
chr2	StringTie	exon	96030406	96030534	1000	-	.	gene_id "MSTRG.97484"; transcript_id "MSTRG.97484.39"; exon_number "16";
chr2	StringTie	exon	96030744	96030848	1000	-	.	gene_id "MSTRG.97484"; transcript_id "MSTRG.97484.39"; exon_number "17";
chr2	StringTie	exon	96031261	96031334	1000	-	.	gene_id "MSTRG.97484"; transcript_id "MSTRG.97484.39"; exon_number "18";
chr2	StringTie	exon	96032033	96032146	1000	-	.	gene_id "MSTRG.97484"; transcript_id "MSTRG.97484.39"; exon_number "19";
chr2	StringTie	exon	96032297	96032365	1000	-	.	gene_id "MSTRG.97484"; transcript_id "MSTRG.97484.39"; exon_number "20";
chr2	StringTie	exon	96034853	96035245	1000	-	.	gene_id "MSTRG.97484"; transcript_id "MSTRG.97484.39"; exon_number "21";
chr2	StringTie	exon	96035914	96035956	1000	-	.	gene_id "MSTRG.97484"; transcript_id "MSTRG.97484.39"; exon_number "22";
chr2	StringTie	transcript	96021509	96034952	1000	-	.	gene_id "MSTRG.97484"; transcript_id "MSTRG.97484.4";
chr2	StringTie	exon	96021509	96022275	1000	-	.	gene_id "MSTRG.97484"; transcript_id "MSTRG.97484.4"; exon_number "1";
chr2	StringTie	exon	96022668	96022723	1000	-	.	gene_id "MSTRG.97484"; transcript_id "MSTRG.97484.4"; exon_number "2";
chr2	StringTie	exon	96022958	96023023	1000	-	.	gene_id "MSTRG.97484"; transcript_id "MSTRG.97484.4"; exon_number "3";
chr2	StringTie	exon	96023106	96023226	1000	-	.	gene_id "MSTRG.97484"; transcript_id "MSTRG.97484.4"; exon_number "4";
chr2	StringTie	exon	96023309	96023440	1000	-	.	gene_id "MSTRG.97484"; transcript_id "MSTRG.97484.4"; exon_number "5";
chr2	StringTie	exon	96023923	96024000	1000	-	.	gene_id "MSTRG.97484"; transcript_id "MSTRG.97484.4"; exon_number "6";
chr2	StringTie	exon	96024189	96024337	1000	-	.	gene_id "MSTRG.97484"; transcript_id "MSTRG.97484.4"; exon_number "7";
chr2	StringTie	exon	96024427	96024685	1000	-	.	gene_id "MSTRG.97484"; transcript_id "MSTRG.97484.4"; exon_number "8";
chr2	StringTie	exon	96024773	96024843	1000	-	.	gene_id "MSTRG.97484"; transcript_id "MSTRG.97484.4"; exon_number "9";
chr2	StringTie	exon	96025485	96025603	1000	-	.	gene_id "MSTRG.97484"; transcript_id "MSTRG.97484.4"; exon_number "10";
chr2	StringTie	exon	96025930	96026012	1000	-	.	gene_id "MSTRG.97484"; transcript_id "MSTRG.97484.4"; exon_number "11";
chr2	StringTie	exon	96026183	96026305	1000	-	.	gene_id "MSTRG.97484"; transcript_id "MSTRG.97484.4"; exon_number "12";
chr2	StringTie	exon	96027419	96028090	1000	-	.	gene_id "MSTRG.97484"; transcript_id "MSTRG.97484.4"; exon_number "13";
chr2	StringTie	exon	96030406	96030534	1000	-	.	gene_id "MSTRG.97484"; transcript_id "MSTRG.97484.4"; exon_number "14";
chr2	StringTie	exon	96030744	96030848	1000	-	.	gene_id "MSTRG.97484"; transcript_id "MSTRG.97484.4"; exon_number "15";
chr2	StringTie	exon	96031261	96031334	1000	-	.	gene_id "MSTRG.97484"; transcript_id "MSTRG.97484.4"; exon_number "16";
chr2	StringTie	exon	96032033	96032146	1000	-	.	gene_id "MSTRG.97484"; transcript_id "MSTRG.97484.4"; exon_number "17";
chr2	StringTie	exon	96032297	96032365	1000	-	.	gene_id "MSTRG.97484"; transcript_id "MSTRG.97484.4"; exon_number "18";
chr2	StringTie	exon	96034817	96034952	1000	-	.	gene_id "MSTRG.97484"; transcript_id "MSTRG.97484.4"; exon_number "19";
chr2	StringTie	transcript	96021841	96035423	1000	-	.	gene_id "MSTRG.97484"; transcript_id "MSTRG.97484.40";
chr2	StringTie	exon	96021841	96022275	1000	-	.	gene_id "MSTRG.97484"; transcript_id "MSTRG.97484.40"; exon_number "1";
chr2	StringTie	exon	96022668	96022723	1000	-	.	gene_id "MSTRG.97484"; transcript_id "MSTRG.97484.40"; exon_number "2";
chr2	StringTie	exon	96022958	96023023	1000	-	.	gene_id "MSTRG.97484"; transcript_id "MSTRG.97484.40"; exon_number "3";
chr2	StringTie	exon	96023106	96023226	1000	-	.	gene_id "MSTRG.97484"; transcript_id "MSTRG.97484.40"; exon_number "4";
chr2	StringTie	exon	96023309	96023440	1000	-	.	gene_id "MSTRG.97484"; transcript_id "MSTRG.97484.40"; exon_number "5";
chr2	StringTie	exon	96023923	96024000	1000	-	.	gene_id "MSTRG.97484"; transcript_id "MSTRG.97484.40"; exon_number "6";
chr2	StringTie	exon	96024189	96024337	1000	-	.	gene_id "MSTRG.97484"; transcript_id "MSTRG.97484.40"; exon_number "7";
chr2	StringTie	exon	96024427	96024685	1000	-	.	gene_id "MSTRG.97484"; transcript_id "MSTRG.97484.40"; exon_number "8";
chr2	StringTie	exon	96024773	96024843	1000	-	.	gene_id "MSTRG.97484"; transcript_id "MSTRG.97484.40"; exon_number "9";
chr2	StringTie	exon	96025488	96025603	1000	-	.	gene_id "MSTRG.97484"; transcript_id "MSTRG.97484.40"; exon_number "10";
chr2	StringTie	exon	96025930	96026012	1000	-	.	gene_id "MSTRG.97484"; transcript_id "MSTRG.97484.40"; exon_number "11";
chr2	StringTie	exon	96026183	96026305	1000	-	.	gene_id "MSTRG.97484"; transcript_id "MSTRG.97484.40"; exon_number "12";
chr2	StringTie	exon	96030406	96030534	1000	-	.	gene_id "MSTRG.97484"; transcript_id "MSTRG.97484.40"; exon_number "13";
chr2	StringTie	exon	96030744	96031334	1000	-	.	gene_id "MSTRG.97484"; transcript_id "MSTRG.97484.40"; exon_number "14";
chr2	StringTie	exon	96032033	96032146	1000	-	.	gene_id "MSTRG.97484"; transcript_id "MSTRG.97484.40"; exon_number "15";
chr2	StringTie	exon	96032297	96032419	1000	-	.	gene_id "MSTRG.97484"; transcript_id "MSTRG.97484.40"; exon_number "16";
chr2	StringTie	exon	96034817	96035423	1000	-	.	gene_id "MSTRG.97484"; transcript_id "MSTRG.97484.40"; exon_number "17";
chr2	StringTie	transcript	96021842	96035097	1000	-	.	gene_id "MSTRG.97484"; transcript_id "MSTRG.97484.41";
chr2	StringTie	exon	96021842	96022275	1000	-	.	gene_id "MSTRG.97484"; transcript_id "MSTRG.97484.41"; exon_number "1";
chr2	StringTie	exon	96022668	96022723	1000	-	.	gene_id "MSTRG.97484"; transcript_id "MSTRG.97484.41"; exon_number "2";
chr2	StringTie	exon	96022958	96023023	1000	-	.	gene_id "MSTRG.97484"; transcript_id "MSTRG.97484.41"; exon_number "3";
chr2	StringTie	exon	96023106	96023226	1000	-	.	gene_id "MSTRG.97484"; transcript_id "MSTRG.97484.41"; exon_number "4";
chr2	StringTie	exon	96023309	96023440	1000	-	.	gene_id "MSTRG.97484"; transcript_id "MSTRG.97484.41"; exon_number "5";
chr2	StringTie	exon	96023923	96024000	1000	-	.	gene_id "MSTRG.97484"; transcript_id "MSTRG.97484.41"; exon_number "6";
chr2	StringTie	exon	96024189	96024337	1000	-	.	gene_id "MSTRG.97484"; transcript_id "MSTRG.97484.41"; exon_number "7";
chr2	StringTie	exon	96024427	96024685	1000	-	.	gene_id "MSTRG.97484"; transcript_id "MSTRG.97484.41"; exon_number "8";
chr2	StringTie	exon	96024773	96024843	1000	-	.	gene_id "MSTRG.97484"; transcript_id "MSTRG.97484.41"; exon_number "9";
chr2	StringTie	exon	96025485	96025603	1000	-	.	gene_id "MSTRG.97484"; transcript_id "MSTRG.97484.41"; exon_number "10";
chr2	StringTie	exon	96025930	96026012	1000	-	.	gene_id "MSTRG.97484"; transcript_id "MSTRG.97484.41"; exon_number "11";
chr2	StringTie	exon	96026183	96026305	1000	-	.	gene_id "MSTRG.97484"; transcript_id "MSTRG.97484.41"; exon_number "12";
chr2	StringTie	exon	96026697	96027106	1000	-	.	gene_id "MSTRG.97484"; transcript_id "MSTRG.97484.41"; exon_number "13";
chr2	StringTie	exon	96027419	96028090	1000	-	.	gene_id "MSTRG.97484"; transcript_id "MSTRG.97484.41"; exon_number "14";
chr2	StringTie	exon	96030406	96030534	1000	-	.	gene_id "MSTRG.97484"; transcript_id "MSTRG.97484.41"; exon_number "15";
chr2	StringTie	exon	96030744	96030920	1000	-	.	gene_id "MSTRG.97484"; transcript_id "MSTRG.97484.41"; exon_number "16";
chr2	StringTie	exon	96031261	96031334	1000	-	.	gene_id "MSTRG.97484"; transcript_id "MSTRG.97484.41"; exon_number "17";
chr2	StringTie	exon	96032033	96032146	1000	-	.	gene_id "MSTRG.97484"; transcript_id "MSTRG.97484.41"; exon_number "18";
chr2	StringTie	exon	96032297	96032419	1000	-	.	gene_id "MSTRG.97484"; transcript_id "MSTRG.97484.41"; exon_number "19";
chr2	StringTie	exon	96034817	96035097	1000	-	.	gene_id "MSTRG.97484"; transcript_id "MSTRG.97484.41"; exon_number "20";
chr2	StringTie	transcript	96021845	96036485	1000	-	.	gene_id "MSTRG.97484"; transcript_id "MSTRG.97484.42";
chr2	StringTie	exon	96021845	96022275	1000	-	.	gene_id "MSTRG.97484"; transcript_id "MSTRG.97484.42"; exon_number "1";
chr2	StringTie	exon	96022668	96022723	1000	-	.	gene_id "MSTRG.97484"; transcript_id "MSTRG.97484.42"; exon_number "2";
chr2	StringTie	exon	96022958	96023023	1000	-	.	gene_id "MSTRG.97484"; transcript_id "MSTRG.97484.42"; exon_number "3";
chr2	StringTie	exon	96023106	96023226	1000	-	.	gene_id "MSTRG.97484"; transcript_id "MSTRG.97484.42"; exon_number "4";
chr2	StringTie	exon	96023309	96023440	1000	-	.	gene_id "MSTRG.97484"; transcript_id "MSTRG.97484.42"; exon_number "5";
chr2	StringTie	exon	96023923	96024000	1000	-	.	gene_id "MSTRG.97484"; transcript_id "MSTRG.97484.42"; exon_number "6";
chr2	StringTie	exon	96024189	96024337	1000	-	.	gene_id "MSTRG.97484"; transcript_id "MSTRG.97484.42"; exon_number "7";
chr2	StringTie	exon	96024427	96024685	1000	-	.	gene_id "MSTRG.97484"; transcript_id "MSTRG.97484.42"; exon_number "8";
chr2	StringTie	exon	96024773	96025603	1000	-	.	gene_id "MSTRG.97484"; transcript_id "MSTRG.97484.42"; exon_number "9";
chr2	StringTie	exon	96025930	96026012	1000	-	.	gene_id "MSTRG.97484"; transcript_id "MSTRG.97484.42"; exon_number "10";
chr2	StringTie	exon	96026183	96026305	1000	-	.	gene_id "MSTRG.97484"; transcript_id "MSTRG.97484.42"; exon_number "11";
chr2	StringTie	exon	96026697	96026909	1000	-	.	gene_id "MSTRG.97484"; transcript_id "MSTRG.97484.42"; exon_number "12";
chr2	StringTie	exon	96027007	96027106	1000	-	.	gene_id "MSTRG.97484"; transcript_id "MSTRG.97484.42"; exon_number "13";
chr2	StringTie	exon	96027419	96028090	1000	-	.	gene_id "MSTRG.97484"; transcript_id "MSTRG.97484.42"; exon_number "14";
chr2	StringTie	exon	96030406	96030534	1000	-	.	gene_id "MSTRG.97484"; transcript_id "MSTRG.97484.42"; exon_number "15";
chr2	StringTie	exon	96030744	96030848	1000	-	.	gene_id "MSTRG.97484"; transcript_id "MSTRG.97484.42"; exon_number "16";
chr2	StringTie	exon	96031261	96031334	1000	-	.	gene_id "MSTRG.97484"; transcript_id "MSTRG.97484.42"; exon_number "17";
chr2	StringTie	exon	96032033	96032146	1000	-	.	gene_id "MSTRG.97484"; transcript_id "MSTRG.97484.42"; exon_number "18";
chr2	StringTie	exon	96032297	96032419	1000	-	.	gene_id "MSTRG.97484"; transcript_id "MSTRG.97484.42"; exon_number "19";
chr2	StringTie	exon	96034853	96035245	1000	-	.	gene_id "MSTRG.97484"; transcript_id "MSTRG.97484.42"; exon_number "20";
chr2	StringTie	exon	96035852	96035965	1000	-	.	gene_id "MSTRG.97484"; transcript_id "MSTRG.97484.42"; exon_number "21";
chr2	StringTie	exon	96036117	96036485	1000	-	.	gene_id "MSTRG.97484"; transcript_id "MSTRG.97484.42"; exon_number "22";
chr2	StringTie	transcript	96021847	96036179	1000	-	.	gene_id "MSTRG.97484"; transcript_id "MSTRG.97484.43";
chr2	StringTie	exon	96021847	96022275	1000	-	.	gene_id "MSTRG.97484"; transcript_id "MSTRG.97484.43"; exon_number "1";
chr2	StringTie	exon	96022668	96022723	1000	-	.	gene_id "MSTRG.97484"; transcript_id "MSTRG.97484.43"; exon_number "2";
chr2	StringTie	exon	96022958	96023023	1000	-	.	gene_id "MSTRG.97484"; transcript_id "MSTRG.97484.43"; exon_number "3";
chr2	StringTie	exon	96023106	96023226	1000	-	.	gene_id "MSTRG.97484"; transcript_id "MSTRG.97484.43"; exon_number "4";
chr2	StringTie	exon	96023309	96023440	1000	-	.	gene_id "MSTRG.97484"; transcript_id "MSTRG.97484.43"; exon_number "5";
chr2	StringTie	exon	96023923	96024000	1000	-	.	gene_id "MSTRG.97484"; transcript_id "MSTRG.97484.43"; exon_number "6";
chr2	StringTie	exon	96024189	96024337	1000	-	.	gene_id "MSTRG.97484"; transcript_id "MSTRG.97484.43"; exon_number "7";
chr2	StringTie	exon	96024427	96024685	1000	-	.	gene_id "MSTRG.97484"; transcript_id "MSTRG.97484.43"; exon_number "8";
chr2	StringTie	exon	96024773	96024843	1000	-	.	gene_id "MSTRG.97484"; transcript_id "MSTRG.97484.43"; exon_number "9";
chr2	StringTie	exon	96025485	96025603	1000	-	.	gene_id "MSTRG.97484"; transcript_id "MSTRG.97484.43"; exon_number "10";
chr2	StringTie	exon	96025930	96026012	1000	-	.	gene_id "MSTRG.97484"; transcript_id "MSTRG.97484.43"; exon_number "11";
chr2	StringTie	exon	96026183	96026305	1000	-	.	gene_id "MSTRG.97484"; transcript_id "MSTRG.97484.43"; exon_number "12";
chr2	StringTie	exon	96027991	96028090	1000	-	.	gene_id "MSTRG.97484"; transcript_id "MSTRG.97484.43"; exon_number "13";
chr2	StringTie	exon	96030406	96030534	1000	-	.	gene_id "MSTRG.97484"; transcript_id "MSTRG.97484.43"; exon_number "14";
chr2	StringTie	exon	96030744	96030848	1000	-	.	gene_id "MSTRG.97484"; transcript_id "MSTRG.97484.43"; exon_number "15";
chr2	StringTie	exon	96031261	96031334	1000	-	.	gene_id "MSTRG.97484"; transcript_id "MSTRG.97484.43"; exon_number "16";
chr2	StringTie	exon	96032033	96032146	1000	-	.	gene_id "MSTRG.97484"; transcript_id "MSTRG.97484.43"; exon_number "17";
chr2	StringTie	exon	96032297	96032419	1000	-	.	gene_id "MSTRG.97484"; transcript_id "MSTRG.97484.43"; exon_number "18";
chr2	StringTie	exon	96034817	96036179	1000	-	.	gene_id "MSTRG.97484"; transcript_id "MSTRG.97484.43"; exon_number "19";
chr2	StringTie	transcript	96021850	96035421	1000	-	.	gene_id "MSTRG.97484"; transcript_id "MSTRG.97484.44";
chr2	StringTie	exon	96021850	96022275	1000	-	.	gene_id "MSTRG.97484"; transcript_id "MSTRG.97484.44"; exon_number "1";
chr2	StringTie	exon	96022668	96022723	1000	-	.	gene_id "MSTRG.97484"; transcript_id "MSTRG.97484.44"; exon_number "2";
chr2	StringTie	exon	96022958	96023023	1000	-	.	gene_id "MSTRG.97484"; transcript_id "MSTRG.97484.44"; exon_number "3";
chr2	StringTie	exon	96030406	96030534	1000	-	.	gene_id "MSTRG.97484"; transcript_id "MSTRG.97484.44"; exon_number "4";
chr2	StringTie	exon	96030744	96030848	1000	-	.	gene_id "MSTRG.97484"; transcript_id "MSTRG.97484.44"; exon_number "5";
chr2	StringTie	exon	96031261	96031334	1000	-	.	gene_id "MSTRG.97484"; transcript_id "MSTRG.97484.44"; exon_number "6";
chr2	StringTie	exon	96032033	96032146	1000	-	.	gene_id "MSTRG.97484"; transcript_id "MSTRG.97484.44"; exon_number "7";
chr2	StringTie	exon	96032297	96032419	1000	-	.	gene_id "MSTRG.97484"; transcript_id "MSTRG.97484.44"; exon_number "8";
chr2	StringTie	exon	96034817	96035421	1000	-	.	gene_id "MSTRG.97484"; transcript_id "MSTRG.97484.44"; exon_number "9";
chr2	StringTie	transcript	96021850	96028143	1000	-	.	gene_id "MSTRG.97484"; transcript_id "MSTRG.97484.45";
chr2	StringTie	exon	96021850	96022275	1000	-	.	gene_id "MSTRG.97484"; transcript_id "MSTRG.97484.45"; exon_number "1";
chr2	StringTie	exon	96022668	96022723	1000	-	.	gene_id "MSTRG.97484"; transcript_id "MSTRG.97484.45"; exon_number "2";
chr2	StringTie	exon	96022958	96023023	1000	-	.	gene_id "MSTRG.97484"; transcript_id "MSTRG.97484.45"; exon_number "3";
chr2	StringTie	exon	96023106	96023440	1000	-	.	gene_id "MSTRG.97484"; transcript_id "MSTRG.97484.45"; exon_number "4";
chr2	StringTie	exon	96024189	96024337	1000	-	.	gene_id "MSTRG.97484"; transcript_id "MSTRG.97484.45"; exon_number "5";
chr2	StringTie	exon	96024427	96024667	1000	-	.	gene_id "MSTRG.97484"; transcript_id "MSTRG.97484.45"; exon_number "6";
chr2	StringTie	exon	96024773	96024843	1000	-	.	gene_id "MSTRG.97484"; transcript_id "MSTRG.97484.45"; exon_number "7";
chr2	StringTie	exon	96025485	96025603	1000	-	.	gene_id "MSTRG.97484"; transcript_id "MSTRG.97484.45"; exon_number "8";
chr2	StringTie	exon	96025930	96026012	1000	-	.	gene_id "MSTRG.97484"; transcript_id "MSTRG.97484.45"; exon_number "9";
chr2	StringTie	exon	96026183	96026305	1000	-	.	gene_id "MSTRG.97484"; transcript_id "MSTRG.97484.45"; exon_number "10";
chr2	StringTie	exon	96027991	96028143	1000	-	.	gene_id "MSTRG.97484"; transcript_id "MSTRG.97484.45"; exon_number "11";
chr2	StringTie	transcript	96021850	96028143	1000	-	.	gene_id "MSTRG.97484"; transcript_id "MSTRG.97484.46";
chr2	StringTie	exon	96021850	96022275	1000	-	.	gene_id "MSTRG.97484"; transcript_id "MSTRG.97484.46"; exon_number "1";
chr2	StringTie	exon	96022668	96022723	1000	-	.	gene_id "MSTRG.97484"; transcript_id "MSTRG.97484.46"; exon_number "2";
chr2	StringTie	exon	96022958	96023023	1000	-	.	gene_id "MSTRG.97484"; transcript_id "MSTRG.97484.46"; exon_number "3";
chr2	StringTie	exon	96023923	96024000	1000	-	.	gene_id "MSTRG.97484"; transcript_id "MSTRG.97484.46"; exon_number "4";
chr2	StringTie	exon	96024189	96024337	1000	-	.	gene_id "MSTRG.97484"; transcript_id "MSTRG.97484.46"; exon_number "5";
chr2	StringTie	exon	96024427	96024685	1000	-	.	gene_id "MSTRG.97484"; transcript_id "MSTRG.97484.46"; exon_number "6";
chr2	StringTie	exon	96024773	96024843	1000	-	.	gene_id "MSTRG.97484"; transcript_id "MSTRG.97484.46"; exon_number "7";
chr2	StringTie	exon	96025488	96025603	1000	-	.	gene_id "MSTRG.97484"; transcript_id "MSTRG.97484.46"; exon_number "8";
chr2	StringTie	exon	96025930	96026012	1000	-	.	gene_id "MSTRG.97484"; transcript_id "MSTRG.97484.46"; exon_number "9";
chr2	StringTie	exon	96026183	96026305	1000	-	.	gene_id "MSTRG.97484"; transcript_id "MSTRG.97484.46"; exon_number "10";
chr2	StringTie	exon	96026697	96027106	1000	-	.	gene_id "MSTRG.97484"; transcript_id "MSTRG.97484.46"; exon_number "11";
chr2	StringTie	exon	96027419	96028143	1000	-	.	gene_id "MSTRG.97484"; transcript_id "MSTRG.97484.46"; exon_number "12";
chr2	StringTie	transcript	96021852	96028093	1000	-	.	gene_id "MSTRG.97484"; transcript_id "MSTRG.97484.47";
chr2	StringTie	exon	96021852	96022275	1000	-	.	gene_id "MSTRG.97484"; transcript_id "MSTRG.97484.47"; exon_number "1";
chr2	StringTie	exon	96022668	96022723	1000	-	.	gene_id "MSTRG.97484"; transcript_id "MSTRG.97484.47"; exon_number "2";
chr2	StringTie	exon	96022958	96023023	1000	-	.	gene_id "MSTRG.97484"; transcript_id "MSTRG.97484.47"; exon_number "3";
chr2	StringTie	exon	96023106	96023226	1000	-	.	gene_id "MSTRG.97484"; transcript_id "MSTRG.97484.47"; exon_number "4";
chr2	StringTie	exon	96023309	96023440	1000	-	.	gene_id "MSTRG.97484"; transcript_id "MSTRG.97484.47"; exon_number "5";
chr2	StringTie	exon	96023923	96024000	1000	-	.	gene_id "MSTRG.97484"; transcript_id "MSTRG.97484.47"; exon_number "6";
chr2	StringTie	exon	96024189	96024337	1000	-	.	gene_id "MSTRG.97484"; transcript_id "MSTRG.97484.47"; exon_number "7";
chr2	StringTie	exon	96024427	96024685	1000	-	.	gene_id "MSTRG.97484"; transcript_id "MSTRG.97484.47"; exon_number "8";
chr2	StringTie	exon	96024773	96024843	1000	-	.	gene_id "MSTRG.97484"; transcript_id "MSTRG.97484.47"; exon_number "9";
chr2	StringTie	exon	96025488	96025603	1000	-	.	gene_id "MSTRG.97484"; transcript_id "MSTRG.97484.47"; exon_number "10";
chr2	StringTie	exon	96025930	96026012	1000	-	.	gene_id "MSTRG.97484"; transcript_id "MSTRG.97484.47"; exon_number "11";
chr2	StringTie	exon	96026183	96026305	1000	-	.	gene_id "MSTRG.97484"; transcript_id "MSTRG.97484.47"; exon_number "12";
chr2	StringTie	exon	96026697	96027552	1000	-	.	gene_id "MSTRG.97484"; transcript_id "MSTRG.97484.47"; exon_number "13";
chr2	StringTie	exon	96027991	96028093	1000	-	.	gene_id "MSTRG.97484"; transcript_id "MSTRG.97484.47"; exon_number "14";
chr2	StringTie	transcript	96021855	96027696	1000	-	.	gene_id "MSTRG.97484"; transcript_id "MSTRG.97484.48";
chr2	StringTie	exon	96021855	96022275	1000	-	.	gene_id "MSTRG.97484"; transcript_id "MSTRG.97484.48"; exon_number "1";
chr2	StringTie	exon	96022668	96022723	1000	-	.	gene_id "MSTRG.97484"; transcript_id "MSTRG.97484.48"; exon_number "2";
chr2	StringTie	exon	96022958	96023023	1000	-	.	gene_id "MSTRG.97484"; transcript_id "MSTRG.97484.48"; exon_number "3";
chr2	StringTie	exon	96023309	96023440	1000	-	.	gene_id "MSTRG.97484"; transcript_id "MSTRG.97484.48"; exon_number "4";
chr2	StringTie	exon	96023923	96024000	1000	-	.	gene_id "MSTRG.97484"; transcript_id "MSTRG.97484.48"; exon_number "5";
chr2	StringTie	exon	96024189	96024337	1000	-	.	gene_id "MSTRG.97484"; transcript_id "MSTRG.97484.48"; exon_number "6";
chr2	StringTie	exon	96024427	96024667	1000	-	.	gene_id "MSTRG.97484"; transcript_id "MSTRG.97484.48"; exon_number "7";
chr2	StringTie	exon	96024773	96024843	1000	-	.	gene_id "MSTRG.97484"; transcript_id "MSTRG.97484.48"; exon_number "8";
chr2	StringTie	exon	96025485	96025603	1000	-	.	gene_id "MSTRG.97484"; transcript_id "MSTRG.97484.48"; exon_number "9";
chr2	StringTie	exon	96025930	96026012	1000	-	.	gene_id "MSTRG.97484"; transcript_id "MSTRG.97484.48"; exon_number "10";
chr2	StringTie	exon	96026183	96026305	1000	-	.	gene_id "MSTRG.97484"; transcript_id "MSTRG.97484.48"; exon_number "11";
chr2	StringTie	exon	96026697	96026909	1000	-	.	gene_id "MSTRG.97484"; transcript_id "MSTRG.97484.48"; exon_number "12";
chr2	StringTie	exon	96027007	96027106	1000	-	.	gene_id "MSTRG.97484"; transcript_id "MSTRG.97484.48"; exon_number "13";
chr2	StringTie	exon	96027419	96027696	1000	-	.	gene_id "MSTRG.97484"; transcript_id "MSTRG.97484.48"; exon_number "14";
chr2	StringTie	transcript	96021855	96028097	1000	-	.	gene_id "MSTRG.97484"; transcript_id "MSTRG.97484.49";
chr2	StringTie	exon	96021855	96022275	1000	-	.	gene_id "MSTRG.97484"; transcript_id "MSTRG.97484.49"; exon_number "1";
chr2	StringTie	exon	96022668	96022723	1000	-	.	gene_id "MSTRG.97484"; transcript_id "MSTRG.97484.49"; exon_number "2";
chr2	StringTie	exon	96022958	96023023	1000	-	.	gene_id "MSTRG.97484"; transcript_id "MSTRG.97484.49"; exon_number "3";
chr2	StringTie	exon	96023923	96024000	1000	-	.	gene_id "MSTRG.97484"; transcript_id "MSTRG.97484.49"; exon_number "4";
chr2	StringTie	exon	96024189	96024337	1000	-	.	gene_id "MSTRG.97484"; transcript_id "MSTRG.97484.49"; exon_number "5";
chr2	StringTie	exon	96024427	96024685	1000	-	.	gene_id "MSTRG.97484"; transcript_id "MSTRG.97484.49"; exon_number "6";
chr2	StringTie	exon	96024773	96024843	1000	-	.	gene_id "MSTRG.97484"; transcript_id "MSTRG.97484.49"; exon_number "7";
chr2	StringTie	exon	96025485	96025603	1000	-	.	gene_id "MSTRG.97484"; transcript_id "MSTRG.97484.49"; exon_number "8";
chr2	StringTie	exon	96025930	96026012	1000	-	.	gene_id "MSTRG.97484"; transcript_id "MSTRG.97484.49"; exon_number "9";
chr2	StringTie	exon	96026183	96026305	1000	-	.	gene_id "MSTRG.97484"; transcript_id "MSTRG.97484.49"; exon_number "10";
chr2	StringTie	exon	96026697	96026909	1000	-	.	gene_id "MSTRG.97484"; transcript_id "MSTRG.97484.49"; exon_number "11";
chr2	StringTie	exon	96027991	96028097	1000	-	.	gene_id "MSTRG.97484"; transcript_id "MSTRG.97484.49"; exon_number "12";
chr2	StringTie	transcript	96021831	96039451	1000	-	.	gene_id "MSTRG.97484"; transcript_id "MSTRG.97484.5";
chr2	StringTie	exon	96021831	96022275	1000	-	.	gene_id "MSTRG.97484"; transcript_id "MSTRG.97484.5"; exon_number "1";
chr2	StringTie	exon	96022668	96022723	1000	-	.	gene_id "MSTRG.97484"; transcript_id "MSTRG.97484.5"; exon_number "2";
chr2	StringTie	exon	96022958	96023023	1000	-	.	gene_id "MSTRG.97484"; transcript_id "MSTRG.97484.5"; exon_number "3";
chr2	StringTie	exon	96023106	96023226	1000	-	.	gene_id "MSTRG.97484"; transcript_id "MSTRG.97484.5"; exon_number "4";
chr2	StringTie	exon	96023309	96023440	1000	-	.	gene_id "MSTRG.97484"; transcript_id "MSTRG.97484.5"; exon_number "5";
chr2	StringTie	exon	96023923	96024000	1000	-	.	gene_id "MSTRG.97484"; transcript_id "MSTRG.97484.5"; exon_number "6";
chr2	StringTie	exon	96024189	96024337	1000	-	.	gene_id "MSTRG.97484"; transcript_id "MSTRG.97484.5"; exon_number "7";
chr2	StringTie	exon	96024427	96024685	1000	-	.	gene_id "MSTRG.97484"; transcript_id "MSTRG.97484.5"; exon_number "8";
chr2	StringTie	exon	96024773	96024843	1000	-	.	gene_id "MSTRG.97484"; transcript_id "MSTRG.97484.5"; exon_number "9";
chr2	StringTie	exon	96025485	96025603	1000	-	.	gene_id "MSTRG.97484"; transcript_id "MSTRG.97484.5"; exon_number "10";
chr2	StringTie	exon	96025930	96026012	1000	-	.	gene_id "MSTRG.97484"; transcript_id "MSTRG.97484.5"; exon_number "11";
chr2	StringTie	exon	96026183	96026305	1000	-	.	gene_id "MSTRG.97484"; transcript_id "MSTRG.97484.5"; exon_number "12";
chr2	StringTie	exon	96026697	96027106	1000	-	.	gene_id "MSTRG.97484"; transcript_id "MSTRG.97484.5"; exon_number "13";
chr2	StringTie	exon	96027419	96028090	1000	-	.	gene_id "MSTRG.97484"; transcript_id "MSTRG.97484.5"; exon_number "14";
chr2	StringTie	exon	96030406	96030534	1000	-	.	gene_id "MSTRG.97484"; transcript_id "MSTRG.97484.5"; exon_number "15";
chr2	StringTie	exon	96030744	96030848	1000	-	.	gene_id "MSTRG.97484"; transcript_id "MSTRG.97484.5"; exon_number "16";
chr2	StringTie	exon	96031261	96031334	1000	-	.	gene_id "MSTRG.97484"; transcript_id "MSTRG.97484.5"; exon_number "17";
chr2	StringTie	exon	96032033	96032146	1000	-	.	gene_id "MSTRG.97484"; transcript_id "MSTRG.97484.5"; exon_number "18";
chr2	StringTie	exon	96032297	96032365	1000	-	.	gene_id "MSTRG.97484"; transcript_id "MSTRG.97484.5"; exon_number "19";
chr2	StringTie	exon	96034817	96035245	1000	-	.	gene_id "MSTRG.97484"; transcript_id "MSTRG.97484.5"; exon_number "20";
chr2	StringTie	exon	96035852	96035965	1000	-	.	gene_id "MSTRG.97484"; transcript_id "MSTRG.97484.5"; exon_number "21";
chr2	StringTie	exon	96039284	96039451	1000	-	.	gene_id "MSTRG.97484"; transcript_id "MSTRG.97484.5"; exon_number "22";
chr2	StringTie	transcript	96021855	96028165	1000	-	.	gene_id "MSTRG.97484"; transcript_id "MSTRG.97484.50";
chr2	StringTie	exon	96021855	96022275	1000	-	.	gene_id "MSTRG.97484"; transcript_id "MSTRG.97484.50"; exon_number "1";
chr2	StringTie	exon	96022668	96022723	1000	-	.	gene_id "MSTRG.97484"; transcript_id "MSTRG.97484.50"; exon_number "2";
chr2	StringTie	exon	96022958	96023023	1000	-	.	gene_id "MSTRG.97484"; transcript_id "MSTRG.97484.50"; exon_number "3";
chr2	StringTie	exon	96023923	96024000	1000	-	.	gene_id "MSTRG.97484"; transcript_id "MSTRG.97484.50"; exon_number "4";
chr2	StringTie	exon	96024189	96024337	1000	-	.	gene_id "MSTRG.97484"; transcript_id "MSTRG.97484.50"; exon_number "5";
chr2	StringTie	exon	96024427	96024667	1000	-	.	gene_id "MSTRG.97484"; transcript_id "MSTRG.97484.50"; exon_number "6";
chr2	StringTie	exon	96024773	96024843	1000	-	.	gene_id "MSTRG.97484"; transcript_id "MSTRG.97484.50"; exon_number "7";
chr2	StringTie	exon	96025488	96025603	1000	-	.	gene_id "MSTRG.97484"; transcript_id "MSTRG.97484.50"; exon_number "8";
chr2	StringTie	exon	96025930	96026012	1000	-	.	gene_id "MSTRG.97484"; transcript_id "MSTRG.97484.50"; exon_number "9";
chr2	StringTie	exon	96026183	96026305	1000	-	.	gene_id "MSTRG.97484"; transcript_id "MSTRG.97484.50"; exon_number "10";
chr2	StringTie	exon	96027007	96027106	1000	-	.	gene_id "MSTRG.97484"; transcript_id "MSTRG.97484.50"; exon_number "11";
chr2	StringTie	exon	96027419	96027552	1000	-	.	gene_id "MSTRG.97484"; transcript_id "MSTRG.97484.50"; exon_number "12";
chr2	StringTie	exon	96027991	96028165	1000	-	.	gene_id "MSTRG.97484"; transcript_id "MSTRG.97484.50"; exon_number "13";
chr2	StringTie	transcript	96021855	96035186	1000	-	.	gene_id "MSTRG.97484"; transcript_id "MSTRG.97484.51";
chr2	StringTie	exon	96021855	96022275	1000	-	.	gene_id "MSTRG.97484"; transcript_id "MSTRG.97484.51"; exon_number "1";
chr2	StringTie	exon	96022668	96022723	1000	-	.	gene_id "MSTRG.97484"; transcript_id "MSTRG.97484.51"; exon_number "2";
chr2	StringTie	exon	96022958	96023023	1000	-	.	gene_id "MSTRG.97484"; transcript_id "MSTRG.97484.51"; exon_number "3";
chr2	StringTie	exon	96023923	96024000	1000	-	.	gene_id "MSTRG.97484"; transcript_id "MSTRG.97484.51"; exon_number "4";
chr2	StringTie	exon	96024189	96024337	1000	-	.	gene_id "MSTRG.97484"; transcript_id "MSTRG.97484.51"; exon_number "5";
chr2	StringTie	exon	96024427	96024685	1000	-	.	gene_id "MSTRG.97484"; transcript_id "MSTRG.97484.51"; exon_number "6";
chr2	StringTie	exon	96024773	96024843	1000	-	.	gene_id "MSTRG.97484"; transcript_id "MSTRG.97484.51"; exon_number "7";
chr2	StringTie	exon	96025485	96025603	1000	-	.	gene_id "MSTRG.97484"; transcript_id "MSTRG.97484.51"; exon_number "8";
chr2	StringTie	exon	96025930	96026012	1000	-	.	gene_id "MSTRG.97484"; transcript_id "MSTRG.97484.51"; exon_number "9";
chr2	StringTie	exon	96026183	96026305	1000	-	.	gene_id "MSTRG.97484"; transcript_id "MSTRG.97484.51"; exon_number "10";
chr2	StringTie	exon	96027991	96028090	1000	-	.	gene_id "MSTRG.97484"; transcript_id "MSTRG.97484.51"; exon_number "11";
chr2	StringTie	exon	96030406	96030534	1000	-	.	gene_id "MSTRG.97484"; transcript_id "MSTRG.97484.51"; exon_number "12";
chr2	StringTie	exon	96030744	96030848	1000	-	.	gene_id "MSTRG.97484"; transcript_id "MSTRG.97484.51"; exon_number "13";
chr2	StringTie	exon	96031261	96031334	1000	-	.	gene_id "MSTRG.97484"; transcript_id "MSTRG.97484.51"; exon_number "14";
chr2	StringTie	exon	96032033	96032146	1000	-	.	gene_id "MSTRG.97484"; transcript_id "MSTRG.97484.51"; exon_number "15";
chr2	StringTie	exon	96032297	96032419	1000	-	.	gene_id "MSTRG.97484"; transcript_id "MSTRG.97484.51"; exon_number "16";
chr2	StringTie	exon	96034817	96035186	1000	-	.	gene_id "MSTRG.97484"; transcript_id "MSTRG.97484.51"; exon_number "17";
chr2	StringTie	transcript	96021855	96039451	1000	-	.	gene_id "MSTRG.97484"; transcript_id "MSTRG.97484.52";
chr2	StringTie	exon	96021855	96022275	1000	-	.	gene_id "MSTRG.97484"; transcript_id "MSTRG.97484.52"; exon_number "1";
chr2	StringTie	exon	96022668	96022723	1000	-	.	gene_id "MSTRG.97484"; transcript_id "MSTRG.97484.52"; exon_number "2";
chr2	StringTie	exon	96022958	96023023	1000	-	.	gene_id "MSTRG.97484"; transcript_id "MSTRG.97484.52"; exon_number "3";
chr2	StringTie	exon	96023106	96023226	1000	-	.	gene_id "MSTRG.97484"; transcript_id "MSTRG.97484.52"; exon_number "4";
chr2	StringTie	exon	96023309	96023440	1000	-	.	gene_id "MSTRG.97484"; transcript_id "MSTRG.97484.52"; exon_number "5";
chr2	StringTie	exon	96023923	96024000	1000	-	.	gene_id "MSTRG.97484"; transcript_id "MSTRG.97484.52"; exon_number "6";
chr2	StringTie	exon	96024189	96024337	1000	-	.	gene_id "MSTRG.97484"; transcript_id "MSTRG.97484.52"; exon_number "7";
chr2	StringTie	exon	96024427	96024685	1000	-	.	gene_id "MSTRG.97484"; transcript_id "MSTRG.97484.52"; exon_number "8";
chr2	StringTie	exon	96024773	96024843	1000	-	.	gene_id "MSTRG.97484"; transcript_id "MSTRG.97484.52"; exon_number "9";
chr2	StringTie	exon	96025485	96025603	1000	-	.	gene_id "MSTRG.97484"; transcript_id "MSTRG.97484.52"; exon_number "10";
chr2	StringTie	exon	96025930	96026012	1000	-	.	gene_id "MSTRG.97484"; transcript_id "MSTRG.97484.52"; exon_number "11";
chr2	StringTie	exon	96026183	96026305	1000	-	.	gene_id "MSTRG.97484"; transcript_id "MSTRG.97484.52"; exon_number "12";
chr2	StringTie	exon	96026697	96026909	1000	-	.	gene_id "MSTRG.97484"; transcript_id "MSTRG.97484.52"; exon_number "13";
chr2	StringTie	exon	96027007	96030534	1000	-	.	gene_id "MSTRG.97484"; transcript_id "MSTRG.97484.52"; exon_number "14";
chr2	StringTie	exon	96030744	96030848	1000	-	.	gene_id "MSTRG.97484"; transcript_id "MSTRG.97484.52"; exon_number "15";
chr2	StringTie	exon	96031261	96031334	1000	-	.	gene_id "MSTRG.97484"; transcript_id "MSTRG.97484.52"; exon_number "16";
chr2	StringTie	exon	96032033	96032146	1000	-	.	gene_id "MSTRG.97484"; transcript_id "MSTRG.97484.52"; exon_number "17";
chr2	StringTie	exon	96032297	96032419	1000	-	.	gene_id "MSTRG.97484"; transcript_id "MSTRG.97484.52"; exon_number "18";
chr2	StringTie	exon	96034817	96035245	1000	-	.	gene_id "MSTRG.97484"; transcript_id "MSTRG.97484.52"; exon_number "19";
chr2	StringTie	exon	96035852	96035965	1000	-	.	gene_id "MSTRG.97484"; transcript_id "MSTRG.97484.52"; exon_number "20";
chr2	StringTie	exon	96039284	96039451	1000	-	.	gene_id "MSTRG.97484"; transcript_id "MSTRG.97484.52"; exon_number "21";
chr2	StringTie	transcript	96021855	96035956	1000	-	.	gene_id "MSTRG.97484"; transcript_id "MSTRG.97484.53";
chr2	StringTie	exon	96021855	96022275	1000	-	.	gene_id "MSTRG.97484"; transcript_id "MSTRG.97484.53"; exon_number "1";
chr2	StringTie	exon	96022668	96022723	1000	-	.	gene_id "MSTRG.97484"; transcript_id "MSTRG.97484.53"; exon_number "2";
chr2	StringTie	exon	96022958	96023023	1000	-	.	gene_id "MSTRG.97484"; transcript_id "MSTRG.97484.53"; exon_number "3";
chr2	StringTie	exon	96023106	96023226	1000	-	.	gene_id "MSTRG.97484"; transcript_id "MSTRG.97484.53"; exon_number "4";
chr2	StringTie	exon	96023309	96023440	1000	-	.	gene_id "MSTRG.97484"; transcript_id "MSTRG.97484.53"; exon_number "5";
chr2	StringTie	exon	96023923	96024000	1000	-	.	gene_id "MSTRG.97484"; transcript_id "MSTRG.97484.53"; exon_number "6";
chr2	StringTie	exon	96024189	96024337	1000	-	.	gene_id "MSTRG.97484"; transcript_id "MSTRG.97484.53"; exon_number "7";
chr2	StringTie	exon	96024427	96024685	1000	-	.	gene_id "MSTRG.97484"; transcript_id "MSTRG.97484.53"; exon_number "8";
chr2	StringTie	exon	96024773	96024843	1000	-	.	gene_id "MSTRG.97484"; transcript_id "MSTRG.97484.53"; exon_number "9";
chr2	StringTie	exon	96025485	96025603	1000	-	.	gene_id "MSTRG.97484"; transcript_id "MSTRG.97484.53"; exon_number "10";
chr2	StringTie	exon	96025930	96026012	1000	-	.	gene_id "MSTRG.97484"; transcript_id "MSTRG.97484.53"; exon_number "11";
chr2	StringTie	exon	96026183	96026305	1000	-	.	gene_id "MSTRG.97484"; transcript_id "MSTRG.97484.53"; exon_number "12";
chr2	StringTie	exon	96026697	96027106	1000	-	.	gene_id "MSTRG.97484"; transcript_id "MSTRG.97484.53"; exon_number "13";
chr2	StringTie	exon	96027419	96027552	1000	-	.	gene_id "MSTRG.97484"; transcript_id "MSTRG.97484.53"; exon_number "14";
chr2	StringTie	exon	96027991	96028090	1000	-	.	gene_id "MSTRG.97484"; transcript_id "MSTRG.97484.53"; exon_number "15";
chr2	StringTie	exon	96030406	96030534	1000	-	.	gene_id "MSTRG.97484"; transcript_id "MSTRG.97484.53"; exon_number "16";
chr2	StringTie	exon	96030744	96030848	1000	-	.	gene_id "MSTRG.97484"; transcript_id "MSTRG.97484.53"; exon_number "17";
chr2	StringTie	exon	96031261	96031334	1000	-	.	gene_id "MSTRG.97484"; transcript_id "MSTRG.97484.53"; exon_number "18";
chr2	StringTie	exon	96032033	96032146	1000	-	.	gene_id "MSTRG.97484"; transcript_id "MSTRG.97484.53"; exon_number "19";
chr2	StringTie	exon	96032297	96032365	1000	-	.	gene_id "MSTRG.97484"; transcript_id "MSTRG.97484.53"; exon_number "20";
chr2	StringTie	exon	96034817	96035245	1000	-	.	gene_id "MSTRG.97484"; transcript_id "MSTRG.97484.53"; exon_number "21";
chr2	StringTie	exon	96035914	96035956	1000	-	.	gene_id "MSTRG.97484"; transcript_id "MSTRG.97484.53"; exon_number "22";
chr2	StringTie	transcript	96021858	96035471	1000	-	.	gene_id "MSTRG.97484"; transcript_id "MSTRG.97484.54";
chr2	StringTie	exon	96021858	96022275	1000	-	.	gene_id "MSTRG.97484"; transcript_id "MSTRG.97484.54"; exon_number "1";
chr2	StringTie	exon	96022668	96022723	1000	-	.	gene_id "MSTRG.97484"; transcript_id "MSTRG.97484.54"; exon_number "2";
chr2	StringTie	exon	96022958	96023023	1000	-	.	gene_id "MSTRG.97484"; transcript_id "MSTRG.97484.54"; exon_number "3";
chr2	StringTie	exon	96023106	96023226	1000	-	.	gene_id "MSTRG.97484"; transcript_id "MSTRG.97484.54"; exon_number "4";
chr2	StringTie	exon	96023309	96023440	1000	-	.	gene_id "MSTRG.97484"; transcript_id "MSTRG.97484.54"; exon_number "5";
chr2	StringTie	exon	96023923	96023991	1000	-	.	gene_id "MSTRG.97484"; transcript_id "MSTRG.97484.54"; exon_number "6";
chr2	StringTie	exon	96024189	96024337	1000	-	.	gene_id "MSTRG.97484"; transcript_id "MSTRG.97484.54"; exon_number "7";
chr2	StringTie	exon	96024427	96024685	1000	-	.	gene_id "MSTRG.97484"; transcript_id "MSTRG.97484.54"; exon_number "8";
chr2	StringTie	exon	96024773	96024843	1000	-	.	gene_id "MSTRG.97484"; transcript_id "MSTRG.97484.54"; exon_number "9";
chr2	StringTie	exon	96025485	96025603	1000	-	.	gene_id "MSTRG.97484"; transcript_id "MSTRG.97484.54"; exon_number "10";
chr2	StringTie	exon	96025930	96026012	1000	-	.	gene_id "MSTRG.97484"; transcript_id "MSTRG.97484.54"; exon_number "11";
chr2	StringTie	exon	96026183	96026305	1000	-	.	gene_id "MSTRG.97484"; transcript_id "MSTRG.97484.54"; exon_number "12";
chr2	StringTie	exon	96026697	96026909	1000	-	.	gene_id "MSTRG.97484"; transcript_id "MSTRG.97484.54"; exon_number "13";
chr2	StringTie	exon	96027007	96027106	1000	-	.	gene_id "MSTRG.97484"; transcript_id "MSTRG.97484.54"; exon_number "14";
chr2	StringTie	exon	96027419	96027552	1000	-	.	gene_id "MSTRG.97484"; transcript_id "MSTRG.97484.54"; exon_number "15";
chr2	StringTie	exon	96027991	96028090	1000	-	.	gene_id "MSTRG.97484"; transcript_id "MSTRG.97484.54"; exon_number "16";
chr2	StringTie	exon	96030406	96030534	1000	-	.	gene_id "MSTRG.97484"; transcript_id "MSTRG.97484.54"; exon_number "17";
chr2	StringTie	exon	96030744	96030848	1000	-	.	gene_id "MSTRG.97484"; transcript_id "MSTRG.97484.54"; exon_number "18";
chr2	StringTie	exon	96031261	96031334	1000	-	.	gene_id "MSTRG.97484"; transcript_id "MSTRG.97484.54"; exon_number "19";
chr2	StringTie	exon	96032033	96032146	1000	-	.	gene_id "MSTRG.97484"; transcript_id "MSTRG.97484.54"; exon_number "20";
chr2	StringTie	exon	96032297	96032365	1000	-	.	gene_id "MSTRG.97484"; transcript_id "MSTRG.97484.54"; exon_number "21";
chr2	StringTie	exon	96034817	96035471	1000	-	.	gene_id "MSTRG.97484"; transcript_id "MSTRG.97484.54"; exon_number "22";
chr2	StringTie	transcript	96021858	96034694	1000	-	.	gene_id "MSTRG.97484"; transcript_id "MSTRG.97484.55";
chr2	StringTie	exon	96021858	96022275	1000	-	.	gene_id "MSTRG.97484"; transcript_id "MSTRG.97484.55"; exon_number "1";
chr2	StringTie	exon	96022668	96022723	1000	-	.	gene_id "MSTRG.97484"; transcript_id "MSTRG.97484.55"; exon_number "2";
chr2	StringTie	exon	96022958	96023023	1000	-	.	gene_id "MSTRG.97484"; transcript_id "MSTRG.97484.55"; exon_number "3";
chr2	StringTie	exon	96023106	96023226	1000	-	.	gene_id "MSTRG.97484"; transcript_id "MSTRG.97484.55"; exon_number "4";
chr2	StringTie	exon	96023309	96023440	1000	-	.	gene_id "MSTRG.97484"; transcript_id "MSTRG.97484.55"; exon_number "5";
chr2	StringTie	exon	96023923	96023991	1000	-	.	gene_id "MSTRG.97484"; transcript_id "MSTRG.97484.55"; exon_number "6";
chr2	StringTie	exon	96024189	96024337	1000	-	.	gene_id "MSTRG.97484"; transcript_id "MSTRG.97484.55"; exon_number "7";
chr2	StringTie	exon	96024427	96024685	1000	-	.	gene_id "MSTRG.97484"; transcript_id "MSTRG.97484.55"; exon_number "8";
chr2	StringTie	exon	96024773	96024843	1000	-	.	gene_id "MSTRG.97484"; transcript_id "MSTRG.97484.55"; exon_number "9";
chr2	StringTie	exon	96025485	96025603	1000	-	.	gene_id "MSTRG.97484"; transcript_id "MSTRG.97484.55"; exon_number "10";
chr2	StringTie	exon	96025930	96026012	1000	-	.	gene_id "MSTRG.97484"; transcript_id "MSTRG.97484.55"; exon_number "11";
chr2	StringTie	exon	96026183	96026305	1000	-	.	gene_id "MSTRG.97484"; transcript_id "MSTRG.97484.55"; exon_number "12";
chr2	StringTie	exon	96026697	96026909	1000	-	.	gene_id "MSTRG.97484"; transcript_id "MSTRG.97484.55"; exon_number "13";
chr2	StringTie	exon	96027007	96027106	1000	-	.	gene_id "MSTRG.97484"; transcript_id "MSTRG.97484.55"; exon_number "14";
chr2	StringTie	exon	96027419	96027552	1000	-	.	gene_id "MSTRG.97484"; transcript_id "MSTRG.97484.55"; exon_number "15";
chr2	StringTie	exon	96027991	96028090	1000	-	.	gene_id "MSTRG.97484"; transcript_id "MSTRG.97484.55"; exon_number "16";
chr2	StringTie	exon	96030406	96030534	1000	-	.	gene_id "MSTRG.97484"; transcript_id "MSTRG.97484.55"; exon_number "17";
chr2	StringTie	exon	96030744	96030848	1000	-	.	gene_id "MSTRG.97484"; transcript_id "MSTRG.97484.55"; exon_number "18";
chr2	StringTie	exon	96031261	96031334	1000	-	.	gene_id "MSTRG.97484"; transcript_id "MSTRG.97484.55"; exon_number "19";
chr2	StringTie	exon	96032033	96032146	1000	-	.	gene_id "MSTRG.97484"; transcript_id "MSTRG.97484.55"; exon_number "20";
chr2	StringTie	exon	96032297	96032365	1000	-	.	gene_id "MSTRG.97484"; transcript_id "MSTRG.97484.55"; exon_number "21";
chr2	StringTie	exon	96034585	96034694	1000	-	.	gene_id "MSTRG.97484"; transcript_id "MSTRG.97484.55"; exon_number "22";
chr2	StringTie	transcript	96021859	96027552	1000	-	.	gene_id "MSTRG.97484"; transcript_id "MSTRG.97484.56";
chr2	StringTie	exon	96021859	96022275	1000	-	.	gene_id "MSTRG.97484"; transcript_id "MSTRG.97484.56"; exon_number "1";
chr2	StringTie	exon	96022668	96022723	1000	-	.	gene_id "MSTRG.97484"; transcript_id "MSTRG.97484.56"; exon_number "2";
chr2	StringTie	exon	96022958	96023023	1000	-	.	gene_id "MSTRG.97484"; transcript_id "MSTRG.97484.56"; exon_number "3";
chr2	StringTie	exon	96023106	96023226	1000	-	.	gene_id "MSTRG.97484"; transcript_id "MSTRG.97484.56"; exon_number "4";
chr2	StringTie	exon	96023309	96023440	1000	-	.	gene_id "MSTRG.97484"; transcript_id "MSTRG.97484.56"; exon_number "5";
chr2	StringTie	exon	96024189	96024337	1000	-	.	gene_id "MSTRG.97484"; transcript_id "MSTRG.97484.56"; exon_number "6";
chr2	StringTie	exon	96024427	96024667	1000	-	.	gene_id "MSTRG.97484"; transcript_id "MSTRG.97484.56"; exon_number "7";
chr2	StringTie	exon	96024773	96024843	1000	-	.	gene_id "MSTRG.97484"; transcript_id "MSTRG.97484.56"; exon_number "8";
chr2	StringTie	exon	96025485	96025603	1000	-	.	gene_id "MSTRG.97484"; transcript_id "MSTRG.97484.56"; exon_number "9";
chr2	StringTie	exon	96025930	96026012	1000	-	.	gene_id "MSTRG.97484"; transcript_id "MSTRG.97484.56"; exon_number "10";
chr2	StringTie	exon	96026183	96026305	1000	-	.	gene_id "MSTRG.97484"; transcript_id "MSTRG.97484.56"; exon_number "11";
chr2	StringTie	exon	96026697	96027106	1000	-	.	gene_id "MSTRG.97484"; transcript_id "MSTRG.97484.56"; exon_number "12";
chr2	StringTie	exon	96027419	96027552	1000	-	.	gene_id "MSTRG.97484"; transcript_id "MSTRG.97484.56"; exon_number "13";
chr2	StringTie	transcript	96021860	96037375	1000	-	.	gene_id "MSTRG.97484"; transcript_id "MSTRG.97484.57";
chr2	StringTie	exon	96021860	96022275	1000	-	.	gene_id "MSTRG.97484"; transcript_id "MSTRG.97484.57"; exon_number "1";
chr2	StringTie	exon	96022668	96022723	1000	-	.	gene_id "MSTRG.97484"; transcript_id "MSTRG.97484.57"; exon_number "2";
chr2	StringTie	exon	96022958	96023023	1000	-	.	gene_id "MSTRG.97484"; transcript_id "MSTRG.97484.57"; exon_number "3";
chr2	StringTie	exon	96023106	96023226	1000	-	.	gene_id "MSTRG.97484"; transcript_id "MSTRG.97484.57"; exon_number "4";
chr2	StringTie	exon	96023309	96023440	1000	-	.	gene_id "MSTRG.97484"; transcript_id "MSTRG.97484.57"; exon_number "5";
chr2	StringTie	exon	96023923	96024000	1000	-	.	gene_id "MSTRG.97484"; transcript_id "MSTRG.97484.57"; exon_number "6";
chr2	StringTie	exon	96024189	96024337	1000	-	.	gene_id "MSTRG.97484"; transcript_id "MSTRG.97484.57"; exon_number "7";
chr2	StringTie	exon	96024427	96024685	1000	-	.	gene_id "MSTRG.97484"; transcript_id "MSTRG.97484.57"; exon_number "8";
chr2	StringTie	exon	96024773	96024843	1000	-	.	gene_id "MSTRG.97484"; transcript_id "MSTRG.97484.57"; exon_number "9";
chr2	StringTie	exon	96025485	96025603	1000	-	.	gene_id "MSTRG.97484"; transcript_id "MSTRG.97484.57"; exon_number "10";
chr2	StringTie	exon	96025930	96026012	1000	-	.	gene_id "MSTRG.97484"; transcript_id "MSTRG.97484.57"; exon_number "11";
chr2	StringTie	exon	96026183	96026305	1000	-	.	gene_id "MSTRG.97484"; transcript_id "MSTRG.97484.57"; exon_number "12";
chr2	StringTie	exon	96026697	96026909	1000	-	.	gene_id "MSTRG.97484"; transcript_id "MSTRG.97484.57"; exon_number "13";
chr2	StringTie	exon	96027007	96027552	1000	-	.	gene_id "MSTRG.97484"; transcript_id "MSTRG.97484.57"; exon_number "14";
chr2	StringTie	exon	96027991	96028090	1000	-	.	gene_id "MSTRG.97484"; transcript_id "MSTRG.97484.57"; exon_number "15";
chr2	StringTie	exon	96030406	96030534	1000	-	.	gene_id "MSTRG.97484"; transcript_id "MSTRG.97484.57"; exon_number "16";
chr2	StringTie	exon	96030744	96030848	1000	-	.	gene_id "MSTRG.97484"; transcript_id "MSTRG.97484.57"; exon_number "17";
chr2	StringTie	exon	96031261	96031334	1000	-	.	gene_id "MSTRG.97484"; transcript_id "MSTRG.97484.57"; exon_number "18";
chr2	StringTie	exon	96032033	96032146	1000	-	.	gene_id "MSTRG.97484"; transcript_id "MSTRG.97484.57"; exon_number "19";
chr2	StringTie	exon	96032297	96032365	1000	-	.	gene_id "MSTRG.97484"; transcript_id "MSTRG.97484.57"; exon_number "20";
chr2	StringTie	exon	96034853	96037375	1000	-	.	gene_id "MSTRG.97484"; transcript_id "MSTRG.97484.57"; exon_number "21";
chr2	StringTie	transcript	96021863	96027113	1000	-	.	gene_id "MSTRG.97484"; transcript_id "MSTRG.97484.58";
chr2	StringTie	exon	96021863	96022275	1000	-	.	gene_id "MSTRG.97484"; transcript_id "MSTRG.97484.58"; exon_number "1";
chr2	StringTie	exon	96022668	96022723	1000	-	.	gene_id "MSTRG.97484"; transcript_id "MSTRG.97484.58"; exon_number "2";
chr2	StringTie	exon	96022958	96023023	1000	-	.	gene_id "MSTRG.97484"; transcript_id "MSTRG.97484.58"; exon_number "3";
chr2	StringTie	exon	96023106	96023440	1000	-	.	gene_id "MSTRG.97484"; transcript_id "MSTRG.97484.58"; exon_number "4";
chr2	StringTie	exon	96024189	96024337	1000	-	.	gene_id "MSTRG.97484"; transcript_id "MSTRG.97484.58"; exon_number "5";
chr2	StringTie	exon	96024427	96024667	1000	-	.	gene_id "MSTRG.97484"; transcript_id "MSTRG.97484.58"; exon_number "6";
chr2	StringTie	exon	96024773	96024843	1000	-	.	gene_id "MSTRG.97484"; transcript_id "MSTRG.97484.58"; exon_number "7";
chr2	StringTie	exon	96025485	96025603	1000	-	.	gene_id "MSTRG.97484"; transcript_id "MSTRG.97484.58"; exon_number "8";
chr2	StringTie	exon	96025930	96026012	1000	-	.	gene_id "MSTRG.97484"; transcript_id "MSTRG.97484.58"; exon_number "9";
chr2	StringTie	exon	96026183	96026305	1000	-	.	gene_id "MSTRG.97484"; transcript_id "MSTRG.97484.58"; exon_number "10";
chr2	StringTie	exon	96026697	96026909	1000	-	.	gene_id "MSTRG.97484"; transcript_id "MSTRG.97484.58"; exon_number "11";
chr2	StringTie	exon	96027007	96027113	1000	-	.	gene_id "MSTRG.97484"; transcript_id "MSTRG.97484.58"; exon_number "12";
chr2	StringTie	transcript	96021865	96028604	1000	-	.	gene_id "MSTRG.97484"; transcript_id "MSTRG.97484.59";
chr2	StringTie	exon	96021865	96022275	1000	-	.	gene_id "MSTRG.97484"; transcript_id "MSTRG.97484.59"; exon_number "1";
chr2	StringTie	exon	96022668	96022723	1000	-	.	gene_id "MSTRG.97484"; transcript_id "MSTRG.97484.59"; exon_number "2";
chr2	StringTie	exon	96022958	96023023	1000	-	.	gene_id "MSTRG.97484"; transcript_id "MSTRG.97484.59"; exon_number "3";
chr2	StringTie	exon	96023923	96024000	1000	-	.	gene_id "MSTRG.97484"; transcript_id "MSTRG.97484.59"; exon_number "4";
chr2	StringTie	exon	96024189	96024337	1000	-	.	gene_id "MSTRG.97484"; transcript_id "MSTRG.97484.59"; exon_number "5";
chr2	StringTie	exon	96024427	96024685	1000	-	.	gene_id "MSTRG.97484"; transcript_id "MSTRG.97484.59"; exon_number "6";
chr2	StringTie	exon	96024773	96024843	1000	-	.	gene_id "MSTRG.97484"; transcript_id "MSTRG.97484.59"; exon_number "7";
chr2	StringTie	exon	96025485	96025603	1000	-	.	gene_id "MSTRG.97484"; transcript_id "MSTRG.97484.59"; exon_number "8";
chr2	StringTie	exon	96025930	96026012	1000	-	.	gene_id "MSTRG.97484"; transcript_id "MSTRG.97484.59"; exon_number "9";
chr2	StringTie	exon	96026183	96026305	1000	-	.	gene_id "MSTRG.97484"; transcript_id "MSTRG.97484.59"; exon_number "10";
chr2	StringTie	exon	96026697	96026909	1000	-	.	gene_id "MSTRG.97484"; transcript_id "MSTRG.97484.59"; exon_number "11";
chr2	StringTie	exon	96027007	96027106	1000	-	.	gene_id "MSTRG.97484"; transcript_id "MSTRG.97484.59"; exon_number "12";
chr2	StringTie	exon	96027419	96028604	1000	-	.	gene_id "MSTRG.97484"; transcript_id "MSTRG.97484.59"; exon_number "13";
chr2	StringTie	transcript	96021831	96034948	1000	-	.	gene_id "MSTRG.97484"; transcript_id "MSTRG.97484.6";
chr2	StringTie	exon	96021831	96022275	1000	-	.	gene_id "MSTRG.97484"; transcript_id "MSTRG.97484.6"; exon_number "1";
chr2	StringTie	exon	96022668	96022723	1000	-	.	gene_id "MSTRG.97484"; transcript_id "MSTRG.97484.6"; exon_number "2";
chr2	StringTie	exon	96022958	96023023	1000	-	.	gene_id "MSTRG.97484"; transcript_id "MSTRG.97484.6"; exon_number "3";
chr2	StringTie	exon	96023106	96023226	1000	-	.	gene_id "MSTRG.97484"; transcript_id "MSTRG.97484.6"; exon_number "4";
chr2	StringTie	exon	96023309	96023440	1000	-	.	gene_id "MSTRG.97484"; transcript_id "MSTRG.97484.6"; exon_number "5";
chr2	StringTie	exon	96023923	96024000	1000	-	.	gene_id "MSTRG.97484"; transcript_id "MSTRG.97484.6"; exon_number "6";
chr2	StringTie	exon	96024189	96024337	1000	-	.	gene_id "MSTRG.97484"; transcript_id "MSTRG.97484.6"; exon_number "7";
chr2	StringTie	exon	96024427	96024685	1000	-	.	gene_id "MSTRG.97484"; transcript_id "MSTRG.97484.6"; exon_number "8";
chr2	StringTie	exon	96024773	96024843	1000	-	.	gene_id "MSTRG.97484"; transcript_id "MSTRG.97484.6"; exon_number "9";
chr2	StringTie	exon	96025485	96025603	1000	-	.	gene_id "MSTRG.97484"; transcript_id "MSTRG.97484.6"; exon_number "10";
chr2	StringTie	exon	96025930	96026012	1000	-	.	gene_id "MSTRG.97484"; transcript_id "MSTRG.97484.6"; exon_number "11";
chr2	StringTie	exon	96026183	96026305	1000	-	.	gene_id "MSTRG.97484"; transcript_id "MSTRG.97484.6"; exon_number "12";
chr2	StringTie	exon	96027007	96028090	1000	-	.	gene_id "MSTRG.97484"; transcript_id "MSTRG.97484.6"; exon_number "13";
chr2	StringTie	exon	96030406	96030534	1000	-	.	gene_id "MSTRG.97484"; transcript_id "MSTRG.97484.6"; exon_number "14";
chr2	StringTie	exon	96030744	96030848	1000	-	.	gene_id "MSTRG.97484"; transcript_id "MSTRG.97484.6"; exon_number "15";
chr2	StringTie	exon	96031261	96031334	1000	-	.	gene_id "MSTRG.97484"; transcript_id "MSTRG.97484.6"; exon_number "16";
chr2	StringTie	exon	96032033	96032146	1000	-	.	gene_id "MSTRG.97484"; transcript_id "MSTRG.97484.6"; exon_number "17";
chr2	StringTie	exon	96032297	96032419	1000	-	.	gene_id "MSTRG.97484"; transcript_id "MSTRG.97484.6"; exon_number "18";
chr2	StringTie	exon	96034853	96034948	1000	-	.	gene_id "MSTRG.97484"; transcript_id "MSTRG.97484.6"; exon_number "19";
chr2	StringTie	transcript	96021866	96027122	1000	-	.	gene_id "MSTRG.97484"; transcript_id "MSTRG.97484.60";
chr2	StringTie	exon	96021866	96022275	1000	-	.	gene_id "MSTRG.97484"; transcript_id "MSTRG.97484.60"; exon_number "1";
chr2	StringTie	exon	96022668	96022723	1000	-	.	gene_id "MSTRG.97484"; transcript_id "MSTRG.97484.60"; exon_number "2";
chr2	StringTie	exon	96022958	96023023	1000	-	.	gene_id "MSTRG.97484"; transcript_id "MSTRG.97484.60"; exon_number "3";
chr2	StringTie	exon	96023309	96023440	1000	-	.	gene_id "MSTRG.97484"; transcript_id "MSTRG.97484.60"; exon_number "4";
chr2	StringTie	exon	96023923	96024000	1000	-	.	gene_id "MSTRG.97484"; transcript_id "MSTRG.97484.60"; exon_number "5";
chr2	StringTie	exon	96024189	96024337	1000	-	.	gene_id "MSTRG.97484"; transcript_id "MSTRG.97484.60"; exon_number "6";
chr2	StringTie	exon	96024427	96024667	1000	-	.	gene_id "MSTRG.97484"; transcript_id "MSTRG.97484.60"; exon_number "7";
chr2	StringTie	exon	96024773	96024843	1000	-	.	gene_id "MSTRG.97484"; transcript_id "MSTRG.97484.60"; exon_number "8";
chr2	StringTie	exon	96025485	96025603	1000	-	.	gene_id "MSTRG.97484"; transcript_id "MSTRG.97484.60"; exon_number "9";
chr2	StringTie	exon	96025930	96026012	1000	-	.	gene_id "MSTRG.97484"; transcript_id "MSTRG.97484.60"; exon_number "10";
chr2	StringTie	exon	96026183	96026305	1000	-	.	gene_id "MSTRG.97484"; transcript_id "MSTRG.97484.60"; exon_number "11";
chr2	StringTie	exon	96027007	96027122	1000	-	.	gene_id "MSTRG.97484"; transcript_id "MSTRG.97484.60"; exon_number "12";
chr2	StringTie	transcript	96021866	96028111	1000	-	.	gene_id "MSTRG.97484"; transcript_id "MSTRG.97484.61";
chr2	StringTie	exon	96021866	96022275	1000	-	.	gene_id "MSTRG.97484"; transcript_id "MSTRG.97484.61"; exon_number "1";
chr2	StringTie	exon	96022668	96022723	1000	-	.	gene_id "MSTRG.97484"; transcript_id "MSTRG.97484.61"; exon_number "2";
chr2	StringTie	exon	96022958	96023023	1000	-	.	gene_id "MSTRG.97484"; transcript_id "MSTRG.97484.61"; exon_number "3";
chr2	StringTie	exon	96023309	96023440	1000	-	.	gene_id "MSTRG.97484"; transcript_id "MSTRG.97484.61"; exon_number "4";
chr2	StringTie	exon	96023923	96024000	1000	-	.	gene_id "MSTRG.97484"; transcript_id "MSTRG.97484.61"; exon_number "5";
chr2	StringTie	exon	96024189	96024337	1000	-	.	gene_id "MSTRG.97484"; transcript_id "MSTRG.97484.61"; exon_number "6";
chr2	StringTie	exon	96024427	96024667	1000	-	.	gene_id "MSTRG.97484"; transcript_id "MSTRG.97484.61"; exon_number "7";
chr2	StringTie	exon	96024773	96024843	1000	-	.	gene_id "MSTRG.97484"; transcript_id "MSTRG.97484.61"; exon_number "8";
chr2	StringTie	exon	96025485	96025603	1000	-	.	gene_id "MSTRG.97484"; transcript_id "MSTRG.97484.61"; exon_number "9";
chr2	StringTie	exon	96025930	96026012	1000	-	.	gene_id "MSTRG.97484"; transcript_id "MSTRG.97484.61"; exon_number "10";
chr2	StringTie	exon	96026183	96026305	1000	-	.	gene_id "MSTRG.97484"; transcript_id "MSTRG.97484.61"; exon_number "11";
chr2	StringTie	exon	96027991	96028111	1000	-	.	gene_id "MSTRG.97484"; transcript_id "MSTRG.97484.61"; exon_number "12";
chr2	StringTie	transcript	96021866	96028100	1000	-	.	gene_id "MSTRG.97484"; transcript_id "MSTRG.97484.62";
chr2	StringTie	exon	96021866	96022275	1000	-	.	gene_id "MSTRG.97484"; transcript_id "MSTRG.97484.62"; exon_number "1";
chr2	StringTie	exon	96022668	96022723	1000	-	.	gene_id "MSTRG.97484"; transcript_id "MSTRG.97484.62"; exon_number "2";
chr2	StringTie	exon	96022958	96023023	1000	-	.	gene_id "MSTRG.97484"; transcript_id "MSTRG.97484.62"; exon_number "3";
chr2	StringTie	exon	96023106	96023226	1000	-	.	gene_id "MSTRG.97484"; transcript_id "MSTRG.97484.62"; exon_number "4";
chr2	StringTie	exon	96023309	96023440	1000	-	.	gene_id "MSTRG.97484"; transcript_id "MSTRG.97484.62"; exon_number "5";
chr2	StringTie	exon	96023923	96023991	1000	-	.	gene_id "MSTRG.97484"; transcript_id "MSTRG.97484.62"; exon_number "6";
chr2	StringTie	exon	96024189	96024337	1000	-	.	gene_id "MSTRG.97484"; transcript_id "MSTRG.97484.62"; exon_number "7";
chr2	StringTie	exon	96024427	96024685	1000	-	.	gene_id "MSTRG.97484"; transcript_id "MSTRG.97484.62"; exon_number "8";
chr2	StringTie	exon	96024773	96024843	1000	-	.	gene_id "MSTRG.97484"; transcript_id "MSTRG.97484.62"; exon_number "9";
chr2	StringTie	exon	96025485	96025603	1000	-	.	gene_id "MSTRG.97484"; transcript_id "MSTRG.97484.62"; exon_number "10";
chr2	StringTie	exon	96025930	96026012	1000	-	.	gene_id "MSTRG.97484"; transcript_id "MSTRG.97484.62"; exon_number "11";
chr2	StringTie	exon	96026183	96026305	1000	-	.	gene_id "MSTRG.97484"; transcript_id "MSTRG.97484.62"; exon_number "12";
chr2	StringTie	exon	96026697	96027106	1000	-	.	gene_id "MSTRG.97484"; transcript_id "MSTRG.97484.62"; exon_number "13";
chr2	StringTie	exon	96027419	96027557	1000	-	.	gene_id "MSTRG.97484"; transcript_id "MSTRG.97484.62"; exon_number "14";
chr2	StringTie	exon	96027991	96028100	1000	-	.	gene_id "MSTRG.97484"; transcript_id "MSTRG.97484.62"; exon_number "15";
chr2	StringTie	transcript	96021869	96036459	1000	-	.	gene_id "MSTRG.97484"; transcript_id "MSTRG.97484.63";
chr2	StringTie	exon	96021869	96022275	1000	-	.	gene_id "MSTRG.97484"; transcript_id "MSTRG.97484.63"; exon_number "1";
chr2	StringTie	exon	96022668	96022723	1000	-	.	gene_id "MSTRG.97484"; transcript_id "MSTRG.97484.63"; exon_number "2";
chr2	StringTie	exon	96022958	96023023	1000	-	.	gene_id "MSTRG.97484"; transcript_id "MSTRG.97484.63"; exon_number "3";
chr2	StringTie	exon	96023106	96023226	1000	-	.	gene_id "MSTRG.97484"; transcript_id "MSTRG.97484.63"; exon_number "4";
chr2	StringTie	exon	96023309	96023440	1000	-	.	gene_id "MSTRG.97484"; transcript_id "MSTRG.97484.63"; exon_number "5";
chr2	StringTie	exon	96023923	96024000	1000	-	.	gene_id "MSTRG.97484"; transcript_id "MSTRG.97484.63"; exon_number "6";
chr2	StringTie	exon	96024189	96024337	1000	-	.	gene_id "MSTRG.97484"; transcript_id "MSTRG.97484.63"; exon_number "7";
chr2	StringTie	exon	96024427	96024685	1000	-	.	gene_id "MSTRG.97484"; transcript_id "MSTRG.97484.63"; exon_number "8";
chr2	StringTie	exon	96024773	96024843	1000	-	.	gene_id "MSTRG.97484"; transcript_id "MSTRG.97484.63"; exon_number "9";
chr2	StringTie	exon	96025488	96025603	1000	-	.	gene_id "MSTRG.97484"; transcript_id "MSTRG.97484.63"; exon_number "10";
chr2	StringTie	exon	96025930	96026012	1000	-	.	gene_id "MSTRG.97484"; transcript_id "MSTRG.97484.63"; exon_number "11";
chr2	StringTie	exon	96026183	96026305	1000	-	.	gene_id "MSTRG.97484"; transcript_id "MSTRG.97484.63"; exon_number "12";
chr2	StringTie	exon	96026697	96026909	1000	-	.	gene_id "MSTRG.97484"; transcript_id "MSTRG.97484.63"; exon_number "13";
chr2	StringTie	exon	96027007	96027106	1000	-	.	gene_id "MSTRG.97484"; transcript_id "MSTRG.97484.63"; exon_number "14";
chr2	StringTie	exon	96027419	96027552	1000	-	.	gene_id "MSTRG.97484"; transcript_id "MSTRG.97484.63"; exon_number "15";
chr2	StringTie	exon	96027991	96028090	1000	-	.	gene_id "MSTRG.97484"; transcript_id "MSTRG.97484.63"; exon_number "16";
chr2	StringTie	exon	96030406	96030534	1000	-	.	gene_id "MSTRG.97484"; transcript_id "MSTRG.97484.63"; exon_number "17";
chr2	StringTie	exon	96030744	96030848	1000	-	.	gene_id "MSTRG.97484"; transcript_id "MSTRG.97484.63"; exon_number "18";
chr2	StringTie	exon	96031261	96031334	1000	-	.	gene_id "MSTRG.97484"; transcript_id "MSTRG.97484.63"; exon_number "19";
chr2	StringTie	exon	96032033	96032146	1000	-	.	gene_id "MSTRG.97484"; transcript_id "MSTRG.97484.63"; exon_number "20";
chr2	StringTie	exon	96032297	96032419	1000	-	.	gene_id "MSTRG.97484"; transcript_id "MSTRG.97484.63"; exon_number "21";
chr2	StringTie	exon	96034817	96036459	1000	-	.	gene_id "MSTRG.97484"; transcript_id "MSTRG.97484.63"; exon_number "22";
chr2	StringTie	transcript	96021874	96027554	1000	-	.	gene_id "MSTRG.97484"; transcript_id "MSTRG.97484.64";
chr2	StringTie	exon	96021874	96022275	1000	-	.	gene_id "MSTRG.97484"; transcript_id "MSTRG.97484.64"; exon_number "1";
chr2	StringTie	exon	96022668	96022723	1000	-	.	gene_id "MSTRG.97484"; transcript_id "MSTRG.97484.64"; exon_number "2";
chr2	StringTie	exon	96022958	96023023	1000	-	.	gene_id "MSTRG.97484"; transcript_id "MSTRG.97484.64"; exon_number "3";
chr2	StringTie	exon	96023106	96023226	1000	-	.	gene_id "MSTRG.97484"; transcript_id "MSTRG.97484.64"; exon_number "4";
chr2	StringTie	exon	96023309	96023440	1000	-	.	gene_id "MSTRG.97484"; transcript_id "MSTRG.97484.64"; exon_number "5";
chr2	StringTie	exon	96023923	96024000	1000	-	.	gene_id "MSTRG.97484"; transcript_id "MSTRG.97484.64"; exon_number "6";
chr2	StringTie	exon	96024189	96024328	1000	-	.	gene_id "MSTRG.97484"; transcript_id "MSTRG.97484.64"; exon_number "7";
chr2	StringTie	exon	96024427	96024667	1000	-	.	gene_id "MSTRG.97484"; transcript_id "MSTRG.97484.64"; exon_number "8";
chr2	StringTie	exon	96024773	96024843	1000	-	.	gene_id "MSTRG.97484"; transcript_id "MSTRG.97484.64"; exon_number "9";
chr2	StringTie	exon	96025488	96025603	1000	-	.	gene_id "MSTRG.97484"; transcript_id "MSTRG.97484.64"; exon_number "10";
chr2	StringTie	exon	96025930	96026012	1000	-	.	gene_id "MSTRG.97484"; transcript_id "MSTRG.97484.64"; exon_number "11";
chr2	StringTie	exon	96026183	96026305	1000	-	.	gene_id "MSTRG.97484"; transcript_id "MSTRG.97484.64"; exon_number "12";
chr2	StringTie	exon	96026697	96026909	1000	-	.	gene_id "MSTRG.97484"; transcript_id "MSTRG.97484.64"; exon_number "13";
chr2	StringTie	exon	96027007	96027554	1000	-	.	gene_id "MSTRG.97484"; transcript_id "MSTRG.97484.64"; exon_number "14";
chr2	StringTie	transcript	96021876	96034941	1000	-	.	gene_id "MSTRG.97484"; transcript_id "MSTRG.97484.65";
chr2	StringTie	exon	96021876	96022275	1000	-	.	gene_id "MSTRG.97484"; transcript_id "MSTRG.97484.65"; exon_number "1";
chr2	StringTie	exon	96022668	96022723	1000	-	.	gene_id "MSTRG.97484"; transcript_id "MSTRG.97484.65"; exon_number "2";
chr2	StringTie	exon	96022958	96023023	1000	-	.	gene_id "MSTRG.97484"; transcript_id "MSTRG.97484.65"; exon_number "3";
chr2	StringTie	exon	96023923	96024000	1000	-	.	gene_id "MSTRG.97484"; transcript_id "MSTRG.97484.65"; exon_number "4";
chr2	StringTie	exon	96024189	96024337	1000	-	.	gene_id "MSTRG.97484"; transcript_id "MSTRG.97484.65"; exon_number "5";
chr2	StringTie	exon	96024427	96024667	1000	-	.	gene_id "MSTRG.97484"; transcript_id "MSTRG.97484.65"; exon_number "6";
chr2	StringTie	exon	96024773	96024843	1000	-	.	gene_id "MSTRG.97484"; transcript_id "MSTRG.97484.65"; exon_number "7";
chr2	StringTie	exon	96025485	96025603	1000	-	.	gene_id "MSTRG.97484"; transcript_id "MSTRG.97484.65"; exon_number "8";
chr2	StringTie	exon	96025930	96026012	1000	-	.	gene_id "MSTRG.97484"; transcript_id "MSTRG.97484.65"; exon_number "9";
chr2	StringTie	exon	96026183	96026305	1000	-	.	gene_id "MSTRG.97484"; transcript_id "MSTRG.97484.65"; exon_number "10";
chr2	StringTie	exon	96026697	96027106	1000	-	.	gene_id "MSTRG.97484"; transcript_id "MSTRG.97484.65"; exon_number "11";
chr2	StringTie	exon	96027419	96028090	1000	-	.	gene_id "MSTRG.97484"; transcript_id "MSTRG.97484.65"; exon_number "12";
chr2	StringTie	exon	96030406	96030534	1000	-	.	gene_id "MSTRG.97484"; transcript_id "MSTRG.97484.65"; exon_number "13";
chr2	StringTie	exon	96030744	96030848	1000	-	.	gene_id "MSTRG.97484"; transcript_id "MSTRG.97484.65"; exon_number "14";
chr2	StringTie	exon	96031261	96031334	1000	-	.	gene_id "MSTRG.97484"; transcript_id "MSTRG.97484.65"; exon_number "15";
chr2	StringTie	exon	96032033	96032146	1000	-	.	gene_id "MSTRG.97484"; transcript_id "MSTRG.97484.65"; exon_number "16";
chr2	StringTie	exon	96032297	96032365	1000	-	.	gene_id "MSTRG.97484"; transcript_id "MSTRG.97484.65"; exon_number "17";
chr2	StringTie	exon	96034853	96034941	1000	-	.	gene_id "MSTRG.97484"; transcript_id "MSTRG.97484.65"; exon_number "18";
chr2	StringTie	transcript	96021888	96028091	1000	-	.	gene_id "MSTRG.97484"; transcript_id "MSTRG.97484.66";
chr2	StringTie	exon	96021888	96022275	1000	-	.	gene_id "MSTRG.97484"; transcript_id "MSTRG.97484.66"; exon_number "1";
chr2	StringTie	exon	96022668	96022723	1000	-	.	gene_id "MSTRG.97484"; transcript_id "MSTRG.97484.66"; exon_number "2";
chr2	StringTie	exon	96022958	96023023	1000	-	.	gene_id "MSTRG.97484"; transcript_id "MSTRG.97484.66"; exon_number "3";
chr2	StringTie	exon	96023923	96024000	1000	-	.	gene_id "MSTRG.97484"; transcript_id "MSTRG.97484.66"; exon_number "4";
chr2	StringTie	exon	96024189	96024337	1000	-	.	gene_id "MSTRG.97484"; transcript_id "MSTRG.97484.66"; exon_number "5";
chr2	StringTie	exon	96024427	96024685	1000	-	.	gene_id "MSTRG.97484"; transcript_id "MSTRG.97484.66"; exon_number "6";
chr2	StringTie	exon	96024773	96024843	1000	-	.	gene_id "MSTRG.97484"; transcript_id "MSTRG.97484.66"; exon_number "7";
chr2	StringTie	exon	96025485	96025603	1000	-	.	gene_id "MSTRG.97484"; transcript_id "MSTRG.97484.66"; exon_number "8";
chr2	StringTie	exon	96025930	96026012	1000	-	.	gene_id "MSTRG.97484"; transcript_id "MSTRG.97484.66"; exon_number "9";
chr2	StringTie	exon	96026183	96026305	1000	-	.	gene_id "MSTRG.97484"; transcript_id "MSTRG.97484.66"; exon_number "10";
chr2	StringTie	exon	96026697	96027552	1000	-	.	gene_id "MSTRG.97484"; transcript_id "MSTRG.97484.66"; exon_number "11";
chr2	StringTie	exon	96027991	96028091	1000	-	.	gene_id "MSTRG.97484"; transcript_id "MSTRG.97484.66"; exon_number "12";
chr2	StringTie	transcript	96021890	96034975	1000	-	.	gene_id "MSTRG.97484"; transcript_id "MSTRG.97484.67";
chr2	StringTie	exon	96021890	96022275	1000	-	.	gene_id "MSTRG.97484"; transcript_id "MSTRG.97484.67"; exon_number "1";
chr2	StringTie	exon	96022668	96022723	1000	-	.	gene_id "MSTRG.97484"; transcript_id "MSTRG.97484.67"; exon_number "2";
chr2	StringTie	exon	96022958	96023023	1000	-	.	gene_id "MSTRG.97484"; transcript_id "MSTRG.97484.67"; exon_number "3";
chr2	StringTie	exon	96023923	96024000	1000	-	.	gene_id "MSTRG.97484"; transcript_id "MSTRG.97484.67"; exon_number "4";
chr2	StringTie	exon	96024189	96024337	1000	-	.	gene_id "MSTRG.97484"; transcript_id "MSTRG.97484.67"; exon_number "5";
chr2	StringTie	exon	96024427	96024667	1000	-	.	gene_id "MSTRG.97484"; transcript_id "MSTRG.97484.67"; exon_number "6";
chr2	StringTie	exon	96024773	96024843	1000	-	.	gene_id "MSTRG.97484"; transcript_id "MSTRG.97484.67"; exon_number "7";
chr2	StringTie	exon	96025485	96025603	1000	-	.	gene_id "MSTRG.97484"; transcript_id "MSTRG.97484.67"; exon_number "8";
chr2	StringTie	exon	96025930	96026012	1000	-	.	gene_id "MSTRG.97484"; transcript_id "MSTRG.97484.67"; exon_number "9";
chr2	StringTie	exon	96026183	96026305	1000	-	.	gene_id "MSTRG.97484"; transcript_id "MSTRG.97484.67"; exon_number "10";
chr2	StringTie	exon	96026697	96026909	1000	-	.	gene_id "MSTRG.97484"; transcript_id "MSTRG.97484.67"; exon_number "11";
chr2	StringTie	exon	96027007	96028090	1000	-	.	gene_id "MSTRG.97484"; transcript_id "MSTRG.97484.67"; exon_number "12";
chr2	StringTie	exon	96030406	96030534	1000	-	.	gene_id "MSTRG.97484"; transcript_id "MSTRG.97484.67"; exon_number "13";
chr2	StringTie	exon	96030744	96030848	1000	-	.	gene_id "MSTRG.97484"; transcript_id "MSTRG.97484.67"; exon_number "14";
chr2	StringTie	exon	96031261	96031334	1000	-	.	gene_id "MSTRG.97484"; transcript_id "MSTRG.97484.67"; exon_number "15";
chr2	StringTie	exon	96032033	96032146	1000	-	.	gene_id "MSTRG.97484"; transcript_id "MSTRG.97484.67"; exon_number "16";
chr2	StringTie	exon	96032297	96032419	1000	-	.	gene_id "MSTRG.97484"; transcript_id "MSTRG.97484.67"; exon_number "17";
chr2	StringTie	exon	96034853	96034975	1000	-	.	gene_id "MSTRG.97484"; transcript_id "MSTRG.97484.67"; exon_number "18";
chr2	StringTie	transcript	96021892	96034949	1000	-	.	gene_id "MSTRG.97484"; transcript_id "MSTRG.97484.68";
chr2	StringTie	exon	96021892	96022275	1000	-	.	gene_id "MSTRG.97484"; transcript_id "MSTRG.97484.68"; exon_number "1";
chr2	StringTie	exon	96022668	96022723	1000	-	.	gene_id "MSTRG.97484"; transcript_id "MSTRG.97484.68"; exon_number "2";
chr2	StringTie	exon	96022958	96023023	1000	-	.	gene_id "MSTRG.97484"; transcript_id "MSTRG.97484.68"; exon_number "3";
chr2	StringTie	exon	96023106	96023226	1000	-	.	gene_id "MSTRG.97484"; transcript_id "MSTRG.97484.68"; exon_number "4";
chr2	StringTie	exon	96023309	96023440	1000	-	.	gene_id "MSTRG.97484"; transcript_id "MSTRG.97484.68"; exon_number "5";
chr2	StringTie	exon	96023923	96024000	1000	-	.	gene_id "MSTRG.97484"; transcript_id "MSTRG.97484.68"; exon_number "6";
chr2	StringTie	exon	96024189	96024337	1000	-	.	gene_id "MSTRG.97484"; transcript_id "MSTRG.97484.68"; exon_number "7";
chr2	StringTie	exon	96024427	96024685	1000	-	.	gene_id "MSTRG.97484"; transcript_id "MSTRG.97484.68"; exon_number "8";
chr2	StringTie	exon	96024773	96024843	1000	-	.	gene_id "MSTRG.97484"; transcript_id "MSTRG.97484.68"; exon_number "9";
chr2	StringTie	exon	96025485	96025603	1000	-	.	gene_id "MSTRG.97484"; transcript_id "MSTRG.97484.68"; exon_number "10";
chr2	StringTie	exon	96025930	96026012	1000	-	.	gene_id "MSTRG.97484"; transcript_id "MSTRG.97484.68"; exon_number "11";
chr2	StringTie	exon	96026183	96026305	1000	-	.	gene_id "MSTRG.97484"; transcript_id "MSTRG.97484.68"; exon_number "12";
chr2	StringTie	exon	96026697	96026909	1000	-	.	gene_id "MSTRG.97484"; transcript_id "MSTRG.97484.68"; exon_number "13";
chr2	StringTie	exon	96027007	96028090	1000	-	.	gene_id "MSTRG.97484"; transcript_id "MSTRG.97484.68"; exon_number "14";
chr2	StringTie	exon	96030406	96030534	1000	-	.	gene_id "MSTRG.97484"; transcript_id "MSTRG.97484.68"; exon_number "15";
chr2	StringTie	exon	96030744	96030848	1000	-	.	gene_id "MSTRG.97484"; transcript_id "MSTRG.97484.68"; exon_number "16";
chr2	StringTie	exon	96031261	96031334	1000	-	.	gene_id "MSTRG.97484"; transcript_id "MSTRG.97484.68"; exon_number "17";
chr2	StringTie	exon	96032033	96032146	1000	-	.	gene_id "MSTRG.97484"; transcript_id "MSTRG.97484.68"; exon_number "18";
chr2	StringTie	exon	96032297	96032419	1000	-	.	gene_id "MSTRG.97484"; transcript_id "MSTRG.97484.68"; exon_number "19";
chr2	StringTie	exon	96034853	96034949	1000	-	.	gene_id "MSTRG.97484"; transcript_id "MSTRG.97484.68"; exon_number "20";
chr2	StringTie	transcript	96021894	96027242	1000	-	.	gene_id "MSTRG.97484"; transcript_id "MSTRG.97484.69";
chr2	StringTie	exon	96021894	96022275	1000	-	.	gene_id "MSTRG.97484"; transcript_id "MSTRG.97484.69"; exon_number "1";
chr2	StringTie	exon	96022668	96022723	1000	-	.	gene_id "MSTRG.97484"; transcript_id "MSTRG.97484.69"; exon_number "2";
chr2	StringTie	exon	96022958	96023023	1000	-	.	gene_id "MSTRG.97484"; transcript_id "MSTRG.97484.69"; exon_number "3";
chr2	StringTie	exon	96023106	96023440	1000	-	.	gene_id "MSTRG.97484"; transcript_id "MSTRG.97484.69"; exon_number "4";
chr2	StringTie	exon	96023923	96024000	1000	-	.	gene_id "MSTRG.97484"; transcript_id "MSTRG.97484.69"; exon_number "5";
chr2	StringTie	exon	96024189	96024337	1000	-	.	gene_id "MSTRG.97484"; transcript_id "MSTRG.97484.69"; exon_number "6";
chr2	StringTie	exon	96024427	96024667	1000	-	.	gene_id "MSTRG.97484"; transcript_id "MSTRG.97484.69"; exon_number "7";
chr2	StringTie	exon	96024773	96024843	1000	-	.	gene_id "MSTRG.97484"; transcript_id "MSTRG.97484.69"; exon_number "8";
chr2	StringTie	exon	96025488	96025603	1000	-	.	gene_id "MSTRG.97484"; transcript_id "MSTRG.97484.69"; exon_number "9";
chr2	StringTie	exon	96025930	96026012	1000	-	.	gene_id "MSTRG.97484"; transcript_id "MSTRG.97484.69"; exon_number "10";
chr2	StringTie	exon	96026183	96026305	1000	-	.	gene_id "MSTRG.97484"; transcript_id "MSTRG.97484.69"; exon_number "11";
chr2	StringTie	exon	96026697	96027242	1000	-	.	gene_id "MSTRG.97484"; transcript_id "MSTRG.97484.69"; exon_number "12";
chr2	StringTie	transcript	96021831	96037402	1000	-	.	gene_id "MSTRG.97484"; transcript_id "MSTRG.97484.7";
chr2	StringTie	exon	96021831	96022275	1000	-	.	gene_id "MSTRG.97484"; transcript_id "MSTRG.97484.7"; exon_number "1";
chr2	StringTie	exon	96022668	96022723	1000	-	.	gene_id "MSTRG.97484"; transcript_id "MSTRG.97484.7"; exon_number "2";
chr2	StringTie	exon	96022958	96023023	1000	-	.	gene_id "MSTRG.97484"; transcript_id "MSTRG.97484.7"; exon_number "3";
chr2	StringTie	exon	96023106	96023226	1000	-	.	gene_id "MSTRG.97484"; transcript_id "MSTRG.97484.7"; exon_number "4";
chr2	StringTie	exon	96023309	96023440	1000	-	.	gene_id "MSTRG.97484"; transcript_id "MSTRG.97484.7"; exon_number "5";
chr2	StringTie	exon	96023923	96024000	1000	-	.	gene_id "MSTRG.97484"; transcript_id "MSTRG.97484.7"; exon_number "6";
chr2	StringTie	exon	96024189	96024337	1000	-	.	gene_id "MSTRG.97484"; transcript_id "MSTRG.97484.7"; exon_number "7";
chr2	StringTie	exon	96024427	96024685	1000	-	.	gene_id "MSTRG.97484"; transcript_id "MSTRG.97484.7"; exon_number "8";
chr2	StringTie	exon	96024773	96024843	1000	-	.	gene_id "MSTRG.97484"; transcript_id "MSTRG.97484.7"; exon_number "9";
chr2	StringTie	exon	96025485	96025603	1000	-	.	gene_id "MSTRG.97484"; transcript_id "MSTRG.97484.7"; exon_number "10";
chr2	StringTie	exon	96025930	96026012	1000	-	.	gene_id "MSTRG.97484"; transcript_id "MSTRG.97484.7"; exon_number "11";
chr2	StringTie	exon	96026183	96026305	1000	-	.	gene_id "MSTRG.97484"; transcript_id "MSTRG.97484.7"; exon_number "12";
chr2	StringTie	exon	96026697	96026909	1000	-	.	gene_id "MSTRG.97484"; transcript_id "MSTRG.97484.7"; exon_number "13";
chr2	StringTie	exon	96027007	96027106	1000	-	.	gene_id "MSTRG.97484"; transcript_id "MSTRG.97484.7"; exon_number "14";
chr2	StringTie	exon	96027419	96027552	1000	-	.	gene_id "MSTRG.97484"; transcript_id "MSTRG.97484.7"; exon_number "15";
chr2	StringTie	exon	96027991	96028090	1000	-	.	gene_id "MSTRG.97484"; transcript_id "MSTRG.97484.7"; exon_number "16";
chr2	StringTie	exon	96030406	96030534	1000	-	.	gene_id "MSTRG.97484"; transcript_id "MSTRG.97484.7"; exon_number "17";
chr2	StringTie	exon	96030744	96030848	1000	-	.	gene_id "MSTRG.97484"; transcript_id "MSTRG.97484.7"; exon_number "18";
chr2	StringTie	exon	96031261	96031334	1000	-	.	gene_id "MSTRG.97484"; transcript_id "MSTRG.97484.7"; exon_number "19";
chr2	StringTie	exon	96032033	96032146	1000	-	.	gene_id "MSTRG.97484"; transcript_id "MSTRG.97484.7"; exon_number "20";
chr2	StringTie	exon	96032297	96032365	1000	-	.	gene_id "MSTRG.97484"; transcript_id "MSTRG.97484.7"; exon_number "21";
chr2	StringTie	exon	96034817	96037402	1000	-	.	gene_id "MSTRG.97484"; transcript_id "MSTRG.97484.7"; exon_number "22";
chr2	StringTie	transcript	96021897	96027714	1000	-	.	gene_id "MSTRG.97484"; transcript_id "MSTRG.97484.70";
chr2	StringTie	exon	96021897	96022275	1000	-	.	gene_id "MSTRG.97484"; transcript_id "MSTRG.97484.70"; exon_number "1";
chr2	StringTie	exon	96022668	96022723	1000	-	.	gene_id "MSTRG.97484"; transcript_id "MSTRG.97484.70"; exon_number "2";
chr2	StringTie	exon	96022958	96023440	1000	-	.	gene_id "MSTRG.97484"; transcript_id "MSTRG.97484.70"; exon_number "3";
chr2	StringTie	exon	96023923	96024000	1000	-	.	gene_id "MSTRG.97484"; transcript_id "MSTRG.97484.70"; exon_number "4";
chr2	StringTie	exon	96024189	96024337	1000	-	.	gene_id "MSTRG.97484"; transcript_id "MSTRG.97484.70"; exon_number "5";
chr2	StringTie	exon	96024427	96024667	1000	-	.	gene_id "MSTRG.97484"; transcript_id "MSTRG.97484.70"; exon_number "6";
chr2	StringTie	exon	96024773	96024843	1000	-	.	gene_id "MSTRG.97484"; transcript_id "MSTRG.97484.70"; exon_number "7";
chr2	StringTie	exon	96025485	96025603	1000	-	.	gene_id "MSTRG.97484"; transcript_id "MSTRG.97484.70"; exon_number "8";
chr2	StringTie	exon	96025930	96026012	1000	-	.	gene_id "MSTRG.97484"; transcript_id "MSTRG.97484.70"; exon_number "9";
chr2	StringTie	exon	96026183	96026305	1000	-	.	gene_id "MSTRG.97484"; transcript_id "MSTRG.97484.70"; exon_number "10";
chr2	StringTie	exon	96027419	96027714	1000	-	.	gene_id "MSTRG.97484"; transcript_id "MSTRG.97484.70"; exon_number "11";
chr2	StringTie	transcript	96021900	96028091	1000	-	.	gene_id "MSTRG.97484"; transcript_id "MSTRG.97484.71";
chr2	StringTie	exon	96021900	96022275	1000	-	.	gene_id "MSTRG.97484"; transcript_id "MSTRG.97484.71"; exon_number "1";
chr2	StringTie	exon	96022668	96022723	1000	-	.	gene_id "MSTRG.97484"; transcript_id "MSTRG.97484.71"; exon_number "2";
chr2	StringTie	exon	96022958	96023023	1000	-	.	gene_id "MSTRG.97484"; transcript_id "MSTRG.97484.71"; exon_number "3";
chr2	StringTie	exon	96023309	96023440	1000	-	.	gene_id "MSTRG.97484"; transcript_id "MSTRG.97484.71"; exon_number "4";
chr2	StringTie	exon	96023923	96024000	1000	-	.	gene_id "MSTRG.97484"; transcript_id "MSTRG.97484.71"; exon_number "5";
chr2	StringTie	exon	96024189	96024337	1000	-	.	gene_id "MSTRG.97484"; transcript_id "MSTRG.97484.71"; exon_number "6";
chr2	StringTie	exon	96024427	96024667	1000	-	.	gene_id "MSTRG.97484"; transcript_id "MSTRG.97484.71"; exon_number "7";
chr2	StringTie	exon	96024773	96024843	1000	-	.	gene_id "MSTRG.97484"; transcript_id "MSTRG.97484.71"; exon_number "8";
chr2	StringTie	exon	96025485	96025603	1000	-	.	gene_id "MSTRG.97484"; transcript_id "MSTRG.97484.71"; exon_number "9";
chr2	StringTie	exon	96025930	96026012	1000	-	.	gene_id "MSTRG.97484"; transcript_id "MSTRG.97484.71"; exon_number "10";
chr2	StringTie	exon	96026183	96026305	1000	-	.	gene_id "MSTRG.97484"; transcript_id "MSTRG.97484.71"; exon_number "11";
chr2	StringTie	exon	96026697	96027552	1000	-	.	gene_id "MSTRG.97484"; transcript_id "MSTRG.97484.71"; exon_number "12";
chr2	StringTie	exon	96027991	96028091	1000	-	.	gene_id "MSTRG.97484"; transcript_id "MSTRG.97484.71"; exon_number "13";
chr2	StringTie	transcript	96021900	96034974	1000	-	.	gene_id "MSTRG.97484"; transcript_id "MSTRG.97484.72";
chr2	StringTie	exon	96021900	96022275	1000	-	.	gene_id "MSTRG.97484"; transcript_id "MSTRG.97484.72"; exon_number "1";
chr2	StringTie	exon	96022668	96022723	1000	-	.	gene_id "MSTRG.97484"; transcript_id "MSTRG.97484.72"; exon_number "2";
chr2	StringTie	exon	96022958	96023023	1000	-	.	gene_id "MSTRG.97484"; transcript_id "MSTRG.97484.72"; exon_number "3";
chr2	StringTie	exon	96023106	96023226	1000	-	.	gene_id "MSTRG.97484"; transcript_id "MSTRG.97484.72"; exon_number "4";
chr2	StringTie	exon	96023309	96023440	1000	-	.	gene_id "MSTRG.97484"; transcript_id "MSTRG.97484.72"; exon_number "5";
chr2	StringTie	exon	96023923	96024000	1000	-	.	gene_id "MSTRG.97484"; transcript_id "MSTRG.97484.72"; exon_number "6";
chr2	StringTie	exon	96024189	96024337	1000	-	.	gene_id "MSTRG.97484"; transcript_id "MSTRG.97484.72"; exon_number "7";
chr2	StringTie	exon	96024427	96024685	1000	-	.	gene_id "MSTRG.97484"; transcript_id "MSTRG.97484.72"; exon_number "8";
chr2	StringTie	exon	96024773	96024843	1000	-	.	gene_id "MSTRG.97484"; transcript_id "MSTRG.97484.72"; exon_number "9";
chr2	StringTie	exon	96025485	96025603	1000	-	.	gene_id "MSTRG.97484"; transcript_id "MSTRG.97484.72"; exon_number "10";
chr2	StringTie	exon	96025930	96026012	1000	-	.	gene_id "MSTRG.97484"; transcript_id "MSTRG.97484.72"; exon_number "11";
chr2	StringTie	exon	96026183	96026305	1000	-	.	gene_id "MSTRG.97484"; transcript_id "MSTRG.97484.72"; exon_number "12";
chr2	StringTie	exon	96026697	96027552	1000	-	.	gene_id "MSTRG.97484"; transcript_id "MSTRG.97484.72"; exon_number "13";
chr2	StringTie	exon	96027991	96028090	1000	-	.	gene_id "MSTRG.97484"; transcript_id "MSTRG.97484.72"; exon_number "14";
chr2	StringTie	exon	96030104	96030534	1000	-	.	gene_id "MSTRG.97484"; transcript_id "MSTRG.97484.72"; exon_number "15";
chr2	StringTie	exon	96030744	96030848	1000	-	.	gene_id "MSTRG.97484"; transcript_id "MSTRG.97484.72"; exon_number "16";
chr2	StringTie	exon	96031261	96031334	1000	-	.	gene_id "MSTRG.97484"; transcript_id "MSTRG.97484.72"; exon_number "17";
chr2	StringTie	exon	96032033	96032146	1000	-	.	gene_id "MSTRG.97484"; transcript_id "MSTRG.97484.72"; exon_number "18";
chr2	StringTie	exon	96032297	96032419	1000	-	.	gene_id "MSTRG.97484"; transcript_id "MSTRG.97484.72"; exon_number "19";
chr2	StringTie	exon	96034853	96034974	1000	-	.	gene_id "MSTRG.97484"; transcript_id "MSTRG.97484.72"; exon_number "20";
chr2	StringTie	transcript	96021906	96034941	1000	-	.	gene_id "MSTRG.97484"; transcript_id "MSTRG.97484.73";
chr2	StringTie	exon	96021906	96022275	1000	-	.	gene_id "MSTRG.97484"; transcript_id "MSTRG.97484.73"; exon_number "1";
chr2	StringTie	exon	96022668	96022723	1000	-	.	gene_id "MSTRG.97484"; transcript_id "MSTRG.97484.73"; exon_number "2";
chr2	StringTie	exon	96022958	96023023	1000	-	.	gene_id "MSTRG.97484"; transcript_id "MSTRG.97484.73"; exon_number "3";
chr2	StringTie	exon	96030406	96030534	1000	-	.	gene_id "MSTRG.97484"; transcript_id "MSTRG.97484.73"; exon_number "4";
chr2	StringTie	exon	96030744	96030848	1000	-	.	gene_id "MSTRG.97484"; transcript_id "MSTRG.97484.73"; exon_number "5";
chr2	StringTie	exon	96031261	96031334	1000	-	.	gene_id "MSTRG.97484"; transcript_id "MSTRG.97484.73"; exon_number "6";
chr2	StringTie	exon	96032033	96032146	1000	-	.	gene_id "MSTRG.97484"; transcript_id "MSTRG.97484.73"; exon_number "7";
chr2	StringTie	exon	96032297	96032365	1000	-	.	gene_id "MSTRG.97484"; transcript_id "MSTRG.97484.73"; exon_number "8";
chr2	StringTie	exon	96034817	96034941	1000	-	.	gene_id "MSTRG.97484"; transcript_id "MSTRG.97484.73"; exon_number "9";
chr2	StringTie	transcript	96021906	96028097	1000	-	.	gene_id "MSTRG.97484"; transcript_id "MSTRG.97484.74";
chr2	StringTie	exon	96021906	96022275	1000	-	.	gene_id "MSTRG.97484"; transcript_id "MSTRG.97484.74"; exon_number "1";
chr2	StringTie	exon	96022668	96022723	1000	-	.	gene_id "MSTRG.97484"; transcript_id "MSTRG.97484.74"; exon_number "2";
chr2	StringTie	exon	96022958	96023023	1000	-	.	gene_id "MSTRG.97484"; transcript_id "MSTRG.97484.74"; exon_number "3";
chr2	StringTie	exon	96023106	96023440	1000	-	.	gene_id "MSTRG.97484"; transcript_id "MSTRG.97484.74"; exon_number "4";
chr2	StringTie	exon	96023923	96023991	1000	-	.	gene_id "MSTRG.97484"; transcript_id "MSTRG.97484.74"; exon_number "5";
chr2	StringTie	exon	96024189	96024337	1000	-	.	gene_id "MSTRG.97484"; transcript_id "MSTRG.97484.74"; exon_number "6";
chr2	StringTie	exon	96024427	96024667	1000	-	.	gene_id "MSTRG.97484"; transcript_id "MSTRG.97484.74"; exon_number "7";
chr2	StringTie	exon	96024773	96024843	1000	-	.	gene_id "MSTRG.97484"; transcript_id "MSTRG.97484.74"; exon_number "8";
chr2	StringTie	exon	96025485	96025603	1000	-	.	gene_id "MSTRG.97484"; transcript_id "MSTRG.97484.74"; exon_number "9";
chr2	StringTie	exon	96025930	96026012	1000	-	.	gene_id "MSTRG.97484"; transcript_id "MSTRG.97484.74"; exon_number "10";
chr2	StringTie	exon	96026183	96026305	1000	-	.	gene_id "MSTRG.97484"; transcript_id "MSTRG.97484.74"; exon_number "11";
chr2	StringTie	exon	96027991	96028097	1000	-	.	gene_id "MSTRG.97484"; transcript_id "MSTRG.97484.74"; exon_number "12";
chr2	StringTie	transcript	96021906	96028114	1000	-	.	gene_id "MSTRG.97484"; transcript_id "MSTRG.97484.75";
chr2	StringTie	exon	96021906	96022275	1000	-	.	gene_id "MSTRG.97484"; transcript_id "MSTRG.97484.75"; exon_number "1";
chr2	StringTie	exon	96022668	96022723	1000	-	.	gene_id "MSTRG.97484"; transcript_id "MSTRG.97484.75"; exon_number "2";
chr2	StringTie	exon	96022958	96023023	1000	-	.	gene_id "MSTRG.97484"; transcript_id "MSTRG.97484.75"; exon_number "3";
chr2	StringTie	exon	96023923	96023991	1000	-	.	gene_id "MSTRG.97484"; transcript_id "MSTRG.97484.75"; exon_number "4";
chr2	StringTie	exon	96024189	96024337	1000	-	.	gene_id "MSTRG.97484"; transcript_id "MSTRG.97484.75"; exon_number "5";
chr2	StringTie	exon	96024427	96024667	1000	-	.	gene_id "MSTRG.97484"; transcript_id "MSTRG.97484.75"; exon_number "6";
chr2	StringTie	exon	96024773	96024843	1000	-	.	gene_id "MSTRG.97484"; transcript_id "MSTRG.97484.75"; exon_number "7";
chr2	StringTie	exon	96025485	96025603	1000	-	.	gene_id "MSTRG.97484"; transcript_id "MSTRG.97484.75"; exon_number "8";
chr2	StringTie	exon	96025930	96026012	1000	-	.	gene_id "MSTRG.97484"; transcript_id "MSTRG.97484.75"; exon_number "9";
chr2	StringTie	exon	96026183	96026305	1000	-	.	gene_id "MSTRG.97484"; transcript_id "MSTRG.97484.75"; exon_number "10";
chr2	StringTie	exon	96026697	96026909	1000	-	.	gene_id "MSTRG.97484"; transcript_id "MSTRG.97484.75"; exon_number "11";
chr2	StringTie	exon	96027007	96027106	1000	-	.	gene_id "MSTRG.97484"; transcript_id "MSTRG.97484.75"; exon_number "12";
chr2	StringTie	exon	96027419	96028114	1000	-	.	gene_id "MSTRG.97484"; transcript_id "MSTRG.97484.75"; exon_number "13";
chr2	StringTie	transcript	96021907	96028124	1000	-	.	gene_id "MSTRG.97484"; transcript_id "MSTRG.97484.76";
chr2	StringTie	exon	96021907	96022275	1000	-	.	gene_id "MSTRG.97484"; transcript_id "MSTRG.97484.76"; exon_number "1";
chr2	StringTie	exon	96022668	96022723	1000	-	.	gene_id "MSTRG.97484"; transcript_id "MSTRG.97484.76"; exon_number "2";
chr2	StringTie	exon	96022958	96023440	1000	-	.	gene_id "MSTRG.97484"; transcript_id "MSTRG.97484.76"; exon_number "3";
chr2	StringTie	exon	96024189	96024337	1000	-	.	gene_id "MSTRG.97484"; transcript_id "MSTRG.97484.76"; exon_number "4";
chr2	StringTie	exon	96024427	96024667	1000	-	.	gene_id "MSTRG.97484"; transcript_id "MSTRG.97484.76"; exon_number "5";
chr2	StringTie	exon	96024773	96024843	1000	-	.	gene_id "MSTRG.97484"; transcript_id "MSTRG.97484.76"; exon_number "6";
chr2	StringTie	exon	96025485	96025603	1000	-	.	gene_id "MSTRG.97484"; transcript_id "MSTRG.97484.76"; exon_number "7";
chr2	StringTie	exon	96025930	96026012	1000	-	.	gene_id "MSTRG.97484"; transcript_id "MSTRG.97484.76"; exon_number "8";
chr2	StringTie	exon	96026183	96026305	1000	-	.	gene_id "MSTRG.97484"; transcript_id "MSTRG.97484.76"; exon_number "9";
chr2	StringTie	exon	96027007	96027106	1000	-	.	gene_id "MSTRG.97484"; transcript_id "MSTRG.97484.76"; exon_number "10";
chr2	StringTie	exon	96027419	96028124	1000	-	.	gene_id "MSTRG.97484"; transcript_id "MSTRG.97484.76"; exon_number "11";
chr2	StringTie	transcript	96021907	96028094	1000	-	.	gene_id "MSTRG.97484"; transcript_id "MSTRG.97484.77";
chr2	StringTie	exon	96021907	96022275	1000	-	.	gene_id "MSTRG.97484"; transcript_id "MSTRG.97484.77"; exon_number "1";
chr2	StringTie	exon	96022668	96022723	1000	-	.	gene_id "MSTRG.97484"; transcript_id "MSTRG.97484.77"; exon_number "2";
chr2	StringTie	exon	96022958	96023023	1000	-	.	gene_id "MSTRG.97484"; transcript_id "MSTRG.97484.77"; exon_number "3";
chr2	StringTie	exon	96023106	96023226	1000	-	.	gene_id "MSTRG.97484"; transcript_id "MSTRG.97484.77"; exon_number "4";
chr2	StringTie	exon	96023309	96023440	1000	-	.	gene_id "MSTRG.97484"; transcript_id "MSTRG.97484.77"; exon_number "5";
chr2	StringTie	exon	96023923	96024000	1000	-	.	gene_id "MSTRG.97484"; transcript_id "MSTRG.97484.77"; exon_number "6";
chr2	StringTie	exon	96024189	96024337	1000	-	.	gene_id "MSTRG.97484"; transcript_id "MSTRG.97484.77"; exon_number "7";
chr2	StringTie	exon	96024427	96024685	1000	-	.	gene_id "MSTRG.97484"; transcript_id "MSTRG.97484.77"; exon_number "8";
chr2	StringTie	exon	96024773	96024843	1000	-	.	gene_id "MSTRG.97484"; transcript_id "MSTRG.97484.77"; exon_number "9";
chr2	StringTie	exon	96025454	96025603	1000	-	.	gene_id "MSTRG.97484"; transcript_id "MSTRG.97484.77"; exon_number "10";
chr2	StringTie	exon	96025930	96026012	1000	-	.	gene_id "MSTRG.97484"; transcript_id "MSTRG.97484.77"; exon_number "11";
chr2	StringTie	exon	96026183	96026305	1000	-	.	gene_id "MSTRG.97484"; transcript_id "MSTRG.97484.77"; exon_number "12";
chr2	StringTie	exon	96027007	96027106	1000	-	.	gene_id "MSTRG.97484"; transcript_id "MSTRG.97484.77"; exon_number "13";
chr2	StringTie	exon	96027419	96028094	1000	-	.	gene_id "MSTRG.97484"; transcript_id "MSTRG.97484.77"; exon_number "14";
chr2	StringTie	transcript	96021908	96027057	1000	-	.	gene_id "MSTRG.97484"; transcript_id "MSTRG.97484.78";
chr2	StringTie	exon	96021908	96022275	1000	-	.	gene_id "MSTRG.97484"; transcript_id "MSTRG.97484.78"; exon_number "1";
chr2	StringTie	exon	96022668	96022723	1000	-	.	gene_id "MSTRG.97484"; transcript_id "MSTRG.97484.78"; exon_number "2";
chr2	StringTie	exon	96022958	96024000	1000	-	.	gene_id "MSTRG.97484"; transcript_id "MSTRG.97484.78"; exon_number "3";
chr2	StringTie	exon	96024189	96024337	1000	-	.	gene_id "MSTRG.97484"; transcript_id "MSTRG.97484.78"; exon_number "4";
chr2	StringTie	exon	96024427	96024685	1000	-	.	gene_id "MSTRG.97484"; transcript_id "MSTRG.97484.78"; exon_number "5";
chr2	StringTie	exon	96024773	96024843	1000	-	.	gene_id "MSTRG.97484"; transcript_id "MSTRG.97484.78"; exon_number "6";
chr2	StringTie	exon	96025488	96025603	1000	-	.	gene_id "MSTRG.97484"; transcript_id "MSTRG.97484.78"; exon_number "7";
chr2	StringTie	exon	96025930	96026012	1000	-	.	gene_id "MSTRG.97484"; transcript_id "MSTRG.97484.78"; exon_number "8";
chr2	StringTie	exon	96026183	96026305	1000	-	.	gene_id "MSTRG.97484"; transcript_id "MSTRG.97484.78"; exon_number "9";
chr2	StringTie	exon	96027007	96027057	1000	-	.	gene_id "MSTRG.97484"; transcript_id "MSTRG.97484.78"; exon_number "10";
chr2	StringTie	transcript	96021909	96028133	1000	-	.	gene_id "MSTRG.97484"; transcript_id "MSTRG.97484.79";
chr2	StringTie	exon	96021909	96022275	1000	-	.	gene_id "MSTRG.97484"; transcript_id "MSTRG.97484.79"; exon_number "1";
chr2	StringTie	exon	96022668	96022723	1000	-	.	gene_id "MSTRG.97484"; transcript_id "MSTRG.97484.79"; exon_number "2";
chr2	StringTie	exon	96022958	96023023	1000	-	.	gene_id "MSTRG.97484"; transcript_id "MSTRG.97484.79"; exon_number "3";
chr2	StringTie	exon	96023923	96023991	1000	-	.	gene_id "MSTRG.97484"; transcript_id "MSTRG.97484.79"; exon_number "4";
chr2	StringTie	exon	96024189	96024337	1000	-	.	gene_id "MSTRG.97484"; transcript_id "MSTRG.97484.79"; exon_number "5";
chr2	StringTie	exon	96024427	96024667	1000	-	.	gene_id "MSTRG.97484"; transcript_id "MSTRG.97484.79"; exon_number "6";
chr2	StringTie	exon	96024773	96024843	1000	-	.	gene_id "MSTRG.97484"; transcript_id "MSTRG.97484.79"; exon_number "7";
chr2	StringTie	exon	96025485	96025603	1000	-	.	gene_id "MSTRG.97484"; transcript_id "MSTRG.97484.79"; exon_number "8";
chr2	StringTie	exon	96025930	96026012	1000	-	.	gene_id "MSTRG.97484"; transcript_id "MSTRG.97484.79"; exon_number "9";
chr2	StringTie	exon	96026183	96026305	1000	-	.	gene_id "MSTRG.97484"; transcript_id "MSTRG.97484.79"; exon_number "10";
chr2	StringTie	exon	96026697	96028133	1000	-	.	gene_id "MSTRG.97484"; transcript_id "MSTRG.97484.79"; exon_number "11";
chr2	StringTie	transcript	96021831	96037356	1000	-	.	gene_id "MSTRG.97484"; transcript_id "MSTRG.97484.8";
chr2	StringTie	exon	96021831	96022275	1000	-	.	gene_id "MSTRG.97484"; transcript_id "MSTRG.97484.8"; exon_number "1";
chr2	StringTie	exon	96022668	96022723	1000	-	.	gene_id "MSTRG.97484"; transcript_id "MSTRG.97484.8"; exon_number "2";
chr2	StringTie	exon	96022958	96023023	1000	-	.	gene_id "MSTRG.97484"; transcript_id "MSTRG.97484.8"; exon_number "3";
chr2	StringTie	exon	96023923	96024000	1000	-	.	gene_id "MSTRG.97484"; transcript_id "MSTRG.97484.8"; exon_number "4";
chr2	StringTie	exon	96024189	96024337	1000	-	.	gene_id "MSTRG.97484"; transcript_id "MSTRG.97484.8"; exon_number "5";
chr2	StringTie	exon	96024427	96024667	1000	-	.	gene_id "MSTRG.97484"; transcript_id "MSTRG.97484.8"; exon_number "6";
chr2	StringTie	exon	96024773	96024843	1000	-	.	gene_id "MSTRG.97484"; transcript_id "MSTRG.97484.8"; exon_number "7";
chr2	StringTie	exon	96025485	96025603	1000	-	.	gene_id "MSTRG.97484"; transcript_id "MSTRG.97484.8"; exon_number "8";
chr2	StringTie	exon	96025930	96026012	1000	-	.	gene_id "MSTRG.97484"; transcript_id "MSTRG.97484.8"; exon_number "9";
chr2	StringTie	exon	96026183	96026305	1000	-	.	gene_id "MSTRG.97484"; transcript_id "MSTRG.97484.8"; exon_number "10";
chr2	StringTie	exon	96026697	96026909	1000	-	.	gene_id "MSTRG.97484"; transcript_id "MSTRG.97484.8"; exon_number "11";
chr2	StringTie	exon	96027007	96027106	1000	-	.	gene_id "MSTRG.97484"; transcript_id "MSTRG.97484.8"; exon_number "12";
chr2	StringTie	exon	96027419	96028090	1000	-	.	gene_id "MSTRG.97484"; transcript_id "MSTRG.97484.8"; exon_number "13";
chr2	StringTie	exon	96030406	96030534	1000	-	.	gene_id "MSTRG.97484"; transcript_id "MSTRG.97484.8"; exon_number "14";
chr2	StringTie	exon	96030744	96030848	1000	-	.	gene_id "MSTRG.97484"; transcript_id "MSTRG.97484.8"; exon_number "15";
chr2	StringTie	exon	96031261	96031334	1000	-	.	gene_id "MSTRG.97484"; transcript_id "MSTRG.97484.8"; exon_number "16";
chr2	StringTie	exon	96032033	96032146	1000	-	.	gene_id "MSTRG.97484"; transcript_id "MSTRG.97484.8"; exon_number "17";
chr2	StringTie	exon	96032297	96032419	1000	-	.	gene_id "MSTRG.97484"; transcript_id "MSTRG.97484.8"; exon_number "18";
chr2	StringTie	exon	96034817	96037356	1000	-	.	gene_id "MSTRG.97484"; transcript_id "MSTRG.97484.8"; exon_number "19";
chr2	StringTie	transcript	96021909	96039451	1000	-	.	gene_id "MSTRG.97484"; transcript_id "MSTRG.97484.80";
chr2	StringTie	exon	96021909	96022275	1000	-	.	gene_id "MSTRG.97484"; transcript_id "MSTRG.97484.80"; exon_number "1";
chr2	StringTie	exon	96022668	96022723	1000	-	.	gene_id "MSTRG.97484"; transcript_id "MSTRG.97484.80"; exon_number "2";
chr2	StringTie	exon	96022958	96023023	1000	-	.	gene_id "MSTRG.97484"; transcript_id "MSTRG.97484.80"; exon_number "3";
chr2	StringTie	exon	96023106	96023226	1000	-	.	gene_id "MSTRG.97484"; transcript_id "MSTRG.97484.80"; exon_number "4";
chr2	StringTie	exon	96023309	96023440	1000	-	.	gene_id "MSTRG.97484"; transcript_id "MSTRG.97484.80"; exon_number "5";
chr2	StringTie	exon	96023923	96024000	1000	-	.	gene_id "MSTRG.97484"; transcript_id "MSTRG.97484.80"; exon_number "6";
chr2	StringTie	exon	96024189	96024337	1000	-	.	gene_id "MSTRG.97484"; transcript_id "MSTRG.97484.80"; exon_number "7";
chr2	StringTie	exon	96024427	96024685	1000	-	.	gene_id "MSTRG.97484"; transcript_id "MSTRG.97484.80"; exon_number "8";
chr2	StringTie	exon	96024773	96024843	1000	-	.	gene_id "MSTRG.97484"; transcript_id "MSTRG.97484.80"; exon_number "9";
chr2	StringTie	exon	96025485	96025603	1000	-	.	gene_id "MSTRG.97484"; transcript_id "MSTRG.97484.80"; exon_number "10";
chr2	StringTie	exon	96025930	96026012	1000	-	.	gene_id "MSTRG.97484"; transcript_id "MSTRG.97484.80"; exon_number "11";
chr2	StringTie	exon	96026183	96026305	1000	-	.	gene_id "MSTRG.97484"; transcript_id "MSTRG.97484.80"; exon_number "12";
chr2	StringTie	exon	96026697	96028090	1000	-	.	gene_id "MSTRG.97484"; transcript_id "MSTRG.97484.80"; exon_number "13";
chr2	StringTie	exon	96030406	96030534	1000	-	.	gene_id "MSTRG.97484"; transcript_id "MSTRG.97484.80"; exon_number "14";
chr2	StringTie	exon	96030744	96030848	1000	-	.	gene_id "MSTRG.97484"; transcript_id "MSTRG.97484.80"; exon_number "15";
chr2	StringTie	exon	96031261	96031334	1000	-	.	gene_id "MSTRG.97484"; transcript_id "MSTRG.97484.80"; exon_number "16";
chr2	StringTie	exon	96032033	96032146	1000	-	.	gene_id "MSTRG.97484"; transcript_id "MSTRG.97484.80"; exon_number "17";
chr2	StringTie	exon	96032297	96032419	1000	-	.	gene_id "MSTRG.97484"; transcript_id "MSTRG.97484.80"; exon_number "18";
chr2	StringTie	exon	96034853	96035245	1000	-	.	gene_id "MSTRG.97484"; transcript_id "MSTRG.97484.80"; exon_number "19";
chr2	StringTie	exon	96035852	96035965	1000	-	.	gene_id "MSTRG.97484"; transcript_id "MSTRG.97484.80"; exon_number "20";
chr2	StringTie	exon	96039284	96039451	1000	-	.	gene_id "MSTRG.97484"; transcript_id "MSTRG.97484.80"; exon_number "21";
chr2	StringTie	transcript	96021911	96035169	1000	-	.	gene_id "MSTRG.97484"; transcript_id "MSTRG.97484.81";
chr2	StringTie	exon	96021911	96022275	1000	-	.	gene_id "MSTRG.97484"; transcript_id "MSTRG.97484.81"; exon_number "1";
chr2	StringTie	exon	96022668	96022723	1000	-	.	gene_id "MSTRG.97484"; transcript_id "MSTRG.97484.81"; exon_number "2";
chr2	StringTie	exon	96022958	96023023	1000	-	.	gene_id "MSTRG.97484"; transcript_id "MSTRG.97484.81"; exon_number "3";
chr2	StringTie	exon	96023106	96023226	1000	-	.	gene_id "MSTRG.97484"; transcript_id "MSTRG.97484.81"; exon_number "4";
chr2	StringTie	exon	96023309	96023440	1000	-	.	gene_id "MSTRG.97484"; transcript_id "MSTRG.97484.81"; exon_number "5";
chr2	StringTie	exon	96023923	96024000	1000	-	.	gene_id "MSTRG.97484"; transcript_id "MSTRG.97484.81"; exon_number "6";
chr2	StringTie	exon	96024189	96024337	1000	-	.	gene_id "MSTRG.97484"; transcript_id "MSTRG.97484.81"; exon_number "7";
chr2	StringTie	exon	96024427	96024685	1000	-	.	gene_id "MSTRG.97484"; transcript_id "MSTRG.97484.81"; exon_number "8";
chr2	StringTie	exon	96024773	96024843	1000	-	.	gene_id "MSTRG.97484"; transcript_id "MSTRG.97484.81"; exon_number "9";
chr2	StringTie	exon	96025485	96025603	1000	-	.	gene_id "MSTRG.97484"; transcript_id "MSTRG.97484.81"; exon_number "10";
chr2	StringTie	exon	96025930	96026012	1000	-	.	gene_id "MSTRG.97484"; transcript_id "MSTRG.97484.81"; exon_number "11";
chr2	StringTie	exon	96026183	96026305	1000	-	.	gene_id "MSTRG.97484"; transcript_id "MSTRG.97484.81"; exon_number "12";
chr2	StringTie	exon	96026697	96027106	1000	-	.	gene_id "MSTRG.97484"; transcript_id "MSTRG.97484.81"; exon_number "13";
chr2	StringTie	exon	96027419	96027552	1000	-	.	gene_id "MSTRG.97484"; transcript_id "MSTRG.97484.81"; exon_number "14";
chr2	StringTie	exon	96027991	96028090	1000	-	.	gene_id "MSTRG.97484"; transcript_id "MSTRG.97484.81"; exon_number "15";
chr2	StringTie	exon	96030406	96030920	1000	-	.	gene_id "MSTRG.97484"; transcript_id "MSTRG.97484.81"; exon_number "16";
chr2	StringTie	exon	96031261	96031334	1000	-	.	gene_id "MSTRG.97484"; transcript_id "MSTRG.97484.81"; exon_number "17";
chr2	StringTie	exon	96032033	96032146	1000	-	.	gene_id "MSTRG.97484"; transcript_id "MSTRG.97484.81"; exon_number "18";
chr2	StringTie	exon	96032297	96032419	1000	-	.	gene_id "MSTRG.97484"; transcript_id "MSTRG.97484.81"; exon_number "19";
chr2	StringTie	exon	96034817	96035169	1000	-	.	gene_id "MSTRG.97484"; transcript_id "MSTRG.97484.81"; exon_number "20";
chr2	StringTie	transcript	96021917	96028093	1000	-	.	gene_id "MSTRG.97484"; transcript_id "MSTRG.97484.82";
chr2	StringTie	exon	96021917	96022275	1000	-	.	gene_id "MSTRG.97484"; transcript_id "MSTRG.97484.82"; exon_number "1";
chr2	StringTie	exon	96022668	96022723	1000	-	.	gene_id "MSTRG.97484"; transcript_id "MSTRG.97484.82"; exon_number "2";
chr2	StringTie	exon	96022958	96023023	1000	-	.	gene_id "MSTRG.97484"; transcript_id "MSTRG.97484.82"; exon_number "3";
chr2	StringTie	exon	96023923	96024000	1000	-	.	gene_id "MSTRG.97484"; transcript_id "MSTRG.97484.82"; exon_number "4";
chr2	StringTie	exon	96024189	96024337	1000	-	.	gene_id "MSTRG.97484"; transcript_id "MSTRG.97484.82"; exon_number "5";
chr2	StringTie	exon	96024427	96024667	1000	-	.	gene_id "MSTRG.97484"; transcript_id "MSTRG.97484.82"; exon_number "6";
chr2	StringTie	exon	96024773	96024843	1000	-	.	gene_id "MSTRG.97484"; transcript_id "MSTRG.97484.82"; exon_number "7";
chr2	StringTie	exon	96025485	96025603	1000	-	.	gene_id "MSTRG.97484"; transcript_id "MSTRG.97484.82"; exon_number "8";
chr2	StringTie	exon	96025930	96026012	1000	-	.	gene_id "MSTRG.97484"; transcript_id "MSTRG.97484.82"; exon_number "9";
chr2	StringTie	exon	96026183	96026305	1000	-	.	gene_id "MSTRG.97484"; transcript_id "MSTRG.97484.82"; exon_number "10";
chr2	StringTie	exon	96027007	96027552	1000	-	.	gene_id "MSTRG.97484"; transcript_id "MSTRG.97484.82"; exon_number "11";
chr2	StringTie	exon	96027991	96028093	1000	-	.	gene_id "MSTRG.97484"; transcript_id "MSTRG.97484.82"; exon_number "12";
chr2	StringTie	transcript	96021919	96028101	1000	-	.	gene_id "MSTRG.97484"; transcript_id "MSTRG.97484.83";
chr2	StringTie	exon	96021919	96022275	1000	-	.	gene_id "MSTRG.97484"; transcript_id "MSTRG.97484.83"; exon_number "1";
chr2	StringTie	exon	96022668	96022723	1000	-	.	gene_id "MSTRG.97484"; transcript_id "MSTRG.97484.83"; exon_number "2";
chr2	StringTie	exon	96022958	96023023	1000	-	.	gene_id "MSTRG.97484"; transcript_id "MSTRG.97484.83"; exon_number "3";
chr2	StringTie	exon	96023106	96023226	1000	-	.	gene_id "MSTRG.97484"; transcript_id "MSTRG.97484.83"; exon_number "4";
chr2	StringTie	exon	96023309	96023440	1000	-	.	gene_id "MSTRG.97484"; transcript_id "MSTRG.97484.83"; exon_number "5";
chr2	StringTie	exon	96023923	96024000	1000	-	.	gene_id "MSTRG.97484"; transcript_id "MSTRG.97484.83"; exon_number "6";
chr2	StringTie	exon	96024189	96024337	1000	-	.	gene_id "MSTRG.97484"; transcript_id "MSTRG.97484.83"; exon_number "7";
chr2	StringTie	exon	96024427	96024685	1000	-	.	gene_id "MSTRG.97484"; transcript_id "MSTRG.97484.83"; exon_number "8";
chr2	StringTie	exon	96024773	96024843	1000	-	.	gene_id "MSTRG.97484"; transcript_id "MSTRG.97484.83"; exon_number "9";
chr2	StringTie	exon	96025488	96025603	1000	-	.	gene_id "MSTRG.97484"; transcript_id "MSTRG.97484.83"; exon_number "10";
chr2	StringTie	exon	96025930	96026012	1000	-	.	gene_id "MSTRG.97484"; transcript_id "MSTRG.97484.83"; exon_number "11";
chr2	StringTie	exon	96026183	96026305	1000	-	.	gene_id "MSTRG.97484"; transcript_id "MSTRG.97484.83"; exon_number "12";
chr2	StringTie	exon	96026697	96027106	1000	-	.	gene_id "MSTRG.97484"; transcript_id "MSTRG.97484.83"; exon_number "13";
chr2	StringTie	exon	96027419	96028101	1000	-	.	gene_id "MSTRG.97484"; transcript_id "MSTRG.97484.83"; exon_number "14";
chr2	StringTie	transcript	96021938	96028090	1000	-	.	gene_id "MSTRG.97484"; transcript_id "MSTRG.97484.84";
chr2	StringTie	exon	96021938	96022275	1000	-	.	gene_id "MSTRG.97484"; transcript_id "MSTRG.97484.84"; exon_number "1";
chr2	StringTie	exon	96022668	96022723	1000	-	.	gene_id "MSTRG.97484"; transcript_id "MSTRG.97484.84"; exon_number "2";
chr2	StringTie	exon	96022958	96023023	1000	-	.	gene_id "MSTRG.97484"; transcript_id "MSTRG.97484.84"; exon_number "3";
chr2	StringTie	exon	96024189	96024337	1000	-	.	gene_id "MSTRG.97484"; transcript_id "MSTRG.97484.84"; exon_number "4";
chr2	StringTie	exon	96024427	96024667	1000	-	.	gene_id "MSTRG.97484"; transcript_id "MSTRG.97484.84"; exon_number "5";
chr2	StringTie	exon	96024773	96024843	1000	-	.	gene_id "MSTRG.97484"; transcript_id "MSTRG.97484.84"; exon_number "6";
chr2	StringTie	exon	96025485	96025603	1000	-	.	gene_id "MSTRG.97484"; transcript_id "MSTRG.97484.84"; exon_number "7";
chr2	StringTie	exon	96025930	96026012	1000	-	.	gene_id "MSTRG.97484"; transcript_id "MSTRG.97484.84"; exon_number "8";
chr2	StringTie	exon	96026183	96026305	1000	-	.	gene_id "MSTRG.97484"; transcript_id "MSTRG.97484.84"; exon_number "9";
chr2	StringTie	exon	96027007	96027106	1000	-	.	gene_id "MSTRG.97484"; transcript_id "MSTRG.97484.84"; exon_number "10";
chr2	StringTie	exon	96027419	96027552	1000	-	.	gene_id "MSTRG.97484"; transcript_id "MSTRG.97484.84"; exon_number "11";
chr2	StringTie	exon	96027991	96028090	1000	-	.	gene_id "MSTRG.97484"; transcript_id "MSTRG.97484.84"; exon_number "12";
chr2	StringTie	transcript	96021938	96028090	1000	-	.	gene_id "MSTRG.97484"; transcript_id "MSTRG.97484.85";
chr2	StringTie	exon	96021938	96022275	1000	-	.	gene_id "MSTRG.97484"; transcript_id "MSTRG.97484.85"; exon_number "1";
chr2	StringTie	exon	96022668	96022723	1000	-	.	gene_id "MSTRG.97484"; transcript_id "MSTRG.97484.85"; exon_number "2";
chr2	StringTie	exon	96022958	96023023	1000	-	.	gene_id "MSTRG.97484"; transcript_id "MSTRG.97484.85"; exon_number "3";
chr2	StringTie	exon	96023106	96023226	1000	-	.	gene_id "MSTRG.97484"; transcript_id "MSTRG.97484.85"; exon_number "4";
chr2	StringTie	exon	96023309	96023440	1000	-	.	gene_id "MSTRG.97484"; transcript_id "MSTRG.97484.85"; exon_number "5";
chr2	StringTie	exon	96024189	96024337	1000	-	.	gene_id "MSTRG.97484"; transcript_id "MSTRG.97484.85"; exon_number "6";
chr2	StringTie	exon	96024427	96024667	1000	-	.	gene_id "MSTRG.97484"; transcript_id "MSTRG.97484.85"; exon_number "7";
chr2	StringTie	exon	96024773	96024843	1000	-	.	gene_id "MSTRG.97484"; transcript_id "MSTRG.97484.85"; exon_number "8";
chr2	StringTie	exon	96025485	96025603	1000	-	.	gene_id "MSTRG.97484"; transcript_id "MSTRG.97484.85"; exon_number "9";
chr2	StringTie	exon	96025930	96026012	1000	-	.	gene_id "MSTRG.97484"; transcript_id "MSTRG.97484.85"; exon_number "10";
chr2	StringTie	exon	96026183	96026305	1000	-	.	gene_id "MSTRG.97484"; transcript_id "MSTRG.97484.85"; exon_number "11";
chr2	StringTie	exon	96027007	96027106	1000	-	.	gene_id "MSTRG.97484"; transcript_id "MSTRG.97484.85"; exon_number "12";
chr2	StringTie	exon	96027419	96028090	1000	-	.	gene_id "MSTRG.97484"; transcript_id "MSTRG.97484.85"; exon_number "13";
chr2	StringTie	transcript	96021938	96028090	1000	-	.	gene_id "MSTRG.97484"; transcript_id "MSTRG.97484.86";
chr2	StringTie	exon	96021938	96022275	1000	-	.	gene_id "MSTRG.97484"; transcript_id "MSTRG.97484.86"; exon_number "1";
chr2	StringTie	exon	96022668	96022723	1000	-	.	gene_id "MSTRG.97484"; transcript_id "MSTRG.97484.86"; exon_number "2";
chr2	StringTie	exon	96022958	96023023	1000	-	.	gene_id "MSTRG.97484"; transcript_id "MSTRG.97484.86"; exon_number "3";
chr2	StringTie	exon	96023923	96024000	1000	-	.	gene_id "MSTRG.97484"; transcript_id "MSTRG.97484.86"; exon_number "4";
chr2	StringTie	exon	96024189	96024337	1000	-	.	gene_id "MSTRG.97484"; transcript_id "MSTRG.97484.86"; exon_number "5";
chr2	StringTie	exon	96024427	96024667	1000	-	.	gene_id "MSTRG.97484"; transcript_id "MSTRG.97484.86"; exon_number "6";
chr2	StringTie	exon	96024773	96024843	1000	-	.	gene_id "MSTRG.97484"; transcript_id "MSTRG.97484.86"; exon_number "7";
chr2	StringTie	exon	96025485	96025603	1000	-	.	gene_id "MSTRG.97484"; transcript_id "MSTRG.97484.86"; exon_number "8";
chr2	StringTie	exon	96025930	96026012	1000	-	.	gene_id "MSTRG.97484"; transcript_id "MSTRG.97484.86"; exon_number "9";
chr2	StringTie	exon	96026183	96026305	1000	-	.	gene_id "MSTRG.97484"; transcript_id "MSTRG.97484.86"; exon_number "10";
chr2	StringTie	exon	96026697	96027106	1000	-	.	gene_id "MSTRG.97484"; transcript_id "MSTRG.97484.86"; exon_number "11";
chr2	StringTie	exon	96027419	96027552	1000	-	.	gene_id "MSTRG.97484"; transcript_id "MSTRG.97484.86"; exon_number "12";
chr2	StringTie	exon	96027991	96028090	1000	-	.	gene_id "MSTRG.97484"; transcript_id "MSTRG.97484.86"; exon_number "13";
chr2	StringTie	transcript	96021939	96035248	1000	-	.	gene_id "MSTRG.97484"; transcript_id "MSTRG.97484.87";
chr2	StringTie	exon	96021939	96022275	1000	-	.	gene_id "MSTRG.97484"; transcript_id "MSTRG.97484.87"; exon_number "1";
chr2	StringTie	exon	96022668	96022723	1000	-	.	gene_id "MSTRG.97484"; transcript_id "MSTRG.97484.87"; exon_number "2";
chr2	StringTie	exon	96022958	96023023	1000	-	.	gene_id "MSTRG.97484"; transcript_id "MSTRG.97484.87"; exon_number "3";
chr2	StringTie	exon	96023106	96023226	1000	-	.	gene_id "MSTRG.97484"; transcript_id "MSTRG.97484.87"; exon_number "4";
chr2	StringTie	exon	96023309	96023440	1000	-	.	gene_id "MSTRG.97484"; transcript_id "MSTRG.97484.87"; exon_number "5";
chr2	StringTie	exon	96023923	96024000	1000	-	.	gene_id "MSTRG.97484"; transcript_id "MSTRG.97484.87"; exon_number "6";
chr2	StringTie	exon	96024189	96024337	1000	-	.	gene_id "MSTRG.97484"; transcript_id "MSTRG.97484.87"; exon_number "7";
chr2	StringTie	exon	96024427	96024685	1000	-	.	gene_id "MSTRG.97484"; transcript_id "MSTRG.97484.87"; exon_number "8";
chr2	StringTie	exon	96024773	96024843	1000	-	.	gene_id "MSTRG.97484"; transcript_id "MSTRG.97484.87"; exon_number "9";
chr2	StringTie	exon	96025485	96025603	1000	-	.	gene_id "MSTRG.97484"; transcript_id "MSTRG.97484.87"; exon_number "10";
chr2	StringTie	exon	96025930	96026012	1000	-	.	gene_id "MSTRG.97484"; transcript_id "MSTRG.97484.87"; exon_number "11";
chr2	StringTie	exon	96026183	96026305	1000	-	.	gene_id "MSTRG.97484"; transcript_id "MSTRG.97484.87"; exon_number "12";
chr2	StringTie	exon	96026697	96026909	1000	-	.	gene_id "MSTRG.97484"; transcript_id "MSTRG.97484.87"; exon_number "13";
chr2	StringTie	exon	96027007	96027106	1000	-	.	gene_id "MSTRG.97484"; transcript_id "MSTRG.97484.87"; exon_number "14";
chr2	StringTie	exon	96027419	96027552	1000	-	.	gene_id "MSTRG.97484"; transcript_id "MSTRG.97484.87"; exon_number "15";
chr2	StringTie	exon	96027991	96028090	1000	-	.	gene_id "MSTRG.97484"; transcript_id "MSTRG.97484.87"; exon_number "16";
chr2	StringTie	exon	96030406	96030534	1000	-	.	gene_id "MSTRG.97484"; transcript_id "MSTRG.97484.87"; exon_number "17";
chr2	StringTie	exon	96030744	96030881	1000	-	.	gene_id "MSTRG.97484"; transcript_id "MSTRG.97484.87"; exon_number "18";
chr2	StringTie	exon	96031261	96031334	1000	-	.	gene_id "MSTRG.97484"; transcript_id "MSTRG.97484.87"; exon_number "19";
chr2	StringTie	exon	96032033	96032146	1000	-	.	gene_id "MSTRG.97484"; transcript_id "MSTRG.97484.87"; exon_number "20";
chr2	StringTie	exon	96032297	96032365	1000	-	.	gene_id "MSTRG.97484"; transcript_id "MSTRG.97484.87"; exon_number "21";
chr2	StringTie	exon	96034817	96035248	1000	-	.	gene_id "MSTRG.97484"; transcript_id "MSTRG.97484.87"; exon_number "22";
chr2	StringTie	transcript	96021944	96028184	1000	-	.	gene_id "MSTRG.97484"; transcript_id "MSTRG.97484.88";
chr2	StringTie	exon	96021944	96022275	1000	-	.	gene_id "MSTRG.97484"; transcript_id "MSTRG.97484.88"; exon_number "1";
chr2	StringTie	exon	96022668	96022723	1000	-	.	gene_id "MSTRG.97484"; transcript_id "MSTRG.97484.88"; exon_number "2";
chr2	StringTie	exon	96022958	96023023	1000	-	.	gene_id "MSTRG.97484"; transcript_id "MSTRG.97484.88"; exon_number "3";
chr2	StringTie	exon	96023923	96024000	1000	-	.	gene_id "MSTRG.97484"; transcript_id "MSTRG.97484.88"; exon_number "4";
chr2	StringTie	exon	96024189	96024337	1000	-	.	gene_id "MSTRG.97484"; transcript_id "MSTRG.97484.88"; exon_number "5";
chr2	StringTie	exon	96024427	96024667	1000	-	.	gene_id "MSTRG.97484"; transcript_id "MSTRG.97484.88"; exon_number "6";
chr2	StringTie	exon	96024773	96024843	1000	-	.	gene_id "MSTRG.97484"; transcript_id "MSTRG.97484.88"; exon_number "7";
chr2	StringTie	exon	96025485	96025603	1000	-	.	gene_id "MSTRG.97484"; transcript_id "MSTRG.97484.88"; exon_number "8";
chr2	StringTie	exon	96025930	96026012	1000	-	.	gene_id "MSTRG.97484"; transcript_id "MSTRG.97484.88"; exon_number "9";
chr2	StringTie	exon	96026183	96026305	1000	-	.	gene_id "MSTRG.97484"; transcript_id "MSTRG.97484.88"; exon_number "10";
chr2	StringTie	exon	96027991	96028184	1000	-	.	gene_id "MSTRG.97484"; transcript_id "MSTRG.97484.88"; exon_number "11";
chr2	StringTie	transcript	96021945	96028097	1000	-	.	gene_id "MSTRG.97484"; transcript_id "MSTRG.97484.89";
chr2	StringTie	exon	96021945	96022275	1000	-	.	gene_id "MSTRG.97484"; transcript_id "MSTRG.97484.89"; exon_number "1";
chr2	StringTie	exon	96022668	96022723	1000	-	.	gene_id "MSTRG.97484"; transcript_id "MSTRG.97484.89"; exon_number "2";
chr2	StringTie	exon	96022958	96023023	1000	-	.	gene_id "MSTRG.97484"; transcript_id "MSTRG.97484.89"; exon_number "3";
chr2	StringTie	exon	96023106	96023440	1000	-	.	gene_id "MSTRG.97484"; transcript_id "MSTRG.97484.89"; exon_number "4";
chr2	StringTie	exon	96023923	96024000	1000	-	.	gene_id "MSTRG.97484"; transcript_id "MSTRG.97484.89"; exon_number "5";
chr2	StringTie	exon	96024189	96024337	1000	-	.	gene_id "MSTRG.97484"; transcript_id "MSTRG.97484.89"; exon_number "6";
chr2	StringTie	exon	96024427	96024667	1000	-	.	gene_id "MSTRG.97484"; transcript_id "MSTRG.97484.89"; exon_number "7";
chr2	StringTie	exon	96024773	96024843	1000	-	.	gene_id "MSTRG.97484"; transcript_id "MSTRG.97484.89"; exon_number "8";
chr2	StringTie	exon	96025485	96025603	1000	-	.	gene_id "MSTRG.97484"; transcript_id "MSTRG.97484.89"; exon_number "9";
chr2	StringTie	exon	96025930	96026012	1000	-	.	gene_id "MSTRG.97484"; transcript_id "MSTRG.97484.89"; exon_number "10";
chr2	StringTie	exon	96026183	96026305	1000	-	.	gene_id "MSTRG.97484"; transcript_id "MSTRG.97484.89"; exon_number "11";
chr2	StringTie	exon	96027991	96028097	1000	-	.	gene_id "MSTRG.97484"; transcript_id "MSTRG.97484.89"; exon_number "12";
chr2	StringTie	transcript	96021831	96034974	1000	-	.	gene_id "MSTRG.97484"; transcript_id "MSTRG.97484.9";
chr2	StringTie	exon	96021831	96022275	1000	-	.	gene_id "MSTRG.97484"; transcript_id "MSTRG.97484.9"; exon_number "1";
chr2	StringTie	exon	96022668	96022723	1000	-	.	gene_id "MSTRG.97484"; transcript_id "MSTRG.97484.9"; exon_number "2";
chr2	StringTie	exon	96022958	96023023	1000	-	.	gene_id "MSTRG.97484"; transcript_id "MSTRG.97484.9"; exon_number "3";
chr2	StringTie	exon	96023106	96023226	1000	-	.	gene_id "MSTRG.97484"; transcript_id "MSTRG.97484.9"; exon_number "4";
chr2	StringTie	exon	96023309	96023440	1000	-	.	gene_id "MSTRG.97484"; transcript_id "MSTRG.97484.9"; exon_number "5";
chr2	StringTie	exon	96023923	96024000	1000	-	.	gene_id "MSTRG.97484"; transcript_id "MSTRG.97484.9"; exon_number "6";
chr2	StringTie	exon	96024189	96024337	1000	-	.	gene_id "MSTRG.97484"; transcript_id "MSTRG.97484.9"; exon_number "7";
chr2	StringTie	exon	96024427	96024667	1000	-	.	gene_id "MSTRG.97484"; transcript_id "MSTRG.97484.9"; exon_number "8";
chr2	StringTie	exon	96024773	96024843	1000	-	.	gene_id "MSTRG.97484"; transcript_id "MSTRG.97484.9"; exon_number "9";
chr2	StringTie	exon	96025485	96025603	1000	-	.	gene_id "MSTRG.97484"; transcript_id "MSTRG.97484.9"; exon_number "10";
chr2	StringTie	exon	96025930	96026012	1000	-	.	gene_id "MSTRG.97484"; transcript_id "MSTRG.97484.9"; exon_number "11";
chr2	StringTie	exon	96026183	96026305	1000	-	.	gene_id "MSTRG.97484"; transcript_id "MSTRG.97484.9"; exon_number "12";
chr2	StringTie	exon	96026697	96028090	1000	-	.	gene_id "MSTRG.97484"; transcript_id "MSTRG.97484.9"; exon_number "13";
chr2	StringTie	exon	96030104	96030226	1000	-	.	gene_id "MSTRG.97484"; transcript_id "MSTRG.97484.9"; exon_number "14";
chr2	StringTie	exon	96030406	96030534	1000	-	.	gene_id "MSTRG.97484"; transcript_id "MSTRG.97484.9"; exon_number "15";
chr2	StringTie	exon	96030744	96030848	1000	-	.	gene_id "MSTRG.97484"; transcript_id "MSTRG.97484.9"; exon_number "16";
chr2	StringTie	exon	96031261	96031334	1000	-	.	gene_id "MSTRG.97484"; transcript_id "MSTRG.97484.9"; exon_number "17";
chr2	StringTie	exon	96032033	96032146	1000	-	.	gene_id "MSTRG.97484"; transcript_id "MSTRG.97484.9"; exon_number "18";
chr2	StringTie	exon	96032297	96032365	1000	-	.	gene_id "MSTRG.97484"; transcript_id "MSTRG.97484.9"; exon_number "19";
chr2	StringTie	exon	96034853	96034974	1000	-	.	gene_id "MSTRG.97484"; transcript_id "MSTRG.97484.9"; exon_number "20";
chr2	StringTie	transcript	96021945	96028097	1000	-	.	gene_id "MSTRG.97484"; transcript_id "MSTRG.97484.90";
chr2	StringTie	exon	96021945	96022275	1000	-	.	gene_id "MSTRG.97484"; transcript_id "MSTRG.97484.90"; exon_number "1";
chr2	StringTie	exon	96022668	96022723	1000	-	.	gene_id "MSTRG.97484"; transcript_id "MSTRG.97484.90"; exon_number "2";
chr2	StringTie	exon	96022958	96023023	1000	-	.	gene_id "MSTRG.97484"; transcript_id "MSTRG.97484.90"; exon_number "3";
chr2	StringTie	exon	96023106	96023226	1000	-	.	gene_id "MSTRG.97484"; transcript_id "MSTRG.97484.90"; exon_number "4";
chr2	StringTie	exon	96023309	96023440	1000	-	.	gene_id "MSTRG.97484"; transcript_id "MSTRG.97484.90"; exon_number "5";
chr2	StringTie	exon	96023923	96024000	1000	-	.	gene_id "MSTRG.97484"; transcript_id "MSTRG.97484.90"; exon_number "6";
chr2	StringTie	exon	96024189	96024337	1000	-	.	gene_id "MSTRG.97484"; transcript_id "MSTRG.97484.90"; exon_number "7";
chr2	StringTie	exon	96024427	96024685	1000	-	.	gene_id "MSTRG.97484"; transcript_id "MSTRG.97484.90"; exon_number "8";
chr2	StringTie	exon	96024773	96024843	1000	-	.	gene_id "MSTRG.97484"; transcript_id "MSTRG.97484.90"; exon_number "9";
chr2	StringTie	exon	96025485	96025603	1000	-	.	gene_id "MSTRG.97484"; transcript_id "MSTRG.97484.90"; exon_number "10";
chr2	StringTie	exon	96025930	96026012	1000	-	.	gene_id "MSTRG.97484"; transcript_id "MSTRG.97484.90"; exon_number "11";
chr2	StringTie	exon	96026183	96026305	1000	-	.	gene_id "MSTRG.97484"; transcript_id "MSTRG.97484.90"; exon_number "12";
chr2	StringTie	exon	96026697	96026909	1000	-	.	gene_id "MSTRG.97484"; transcript_id "MSTRG.97484.90"; exon_number "13";
chr2	StringTie	exon	96027991	96028097	1000	-	.	gene_id "MSTRG.97484"; transcript_id "MSTRG.97484.90"; exon_number "14";
chr2	StringTie	transcript	96021946	96028168	1000	-	.	gene_id "MSTRG.97484"; transcript_id "MSTRG.97484.91";
chr2	StringTie	exon	96021946	96022275	1000	-	.	gene_id "MSTRG.97484"; transcript_id "MSTRG.97484.91"; exon_number "1";
chr2	StringTie	exon	96022668	96022723	1000	-	.	gene_id "MSTRG.97484"; transcript_id "MSTRG.97484.91"; exon_number "2";
chr2	StringTie	exon	96022958	96023023	1000	-	.	gene_id "MSTRG.97484"; transcript_id "MSTRG.97484.91"; exon_number "3";
chr2	StringTie	exon	96023106	96023226	1000	-	.	gene_id "MSTRG.97484"; transcript_id "MSTRG.97484.91"; exon_number "4";
chr2	StringTie	exon	96023309	96023440	1000	-	.	gene_id "MSTRG.97484"; transcript_id "MSTRG.97484.91"; exon_number "5";
chr2	StringTie	exon	96023923	96024000	1000	-	.	gene_id "MSTRG.97484"; transcript_id "MSTRG.97484.91"; exon_number "6";
chr2	StringTie	exon	96024189	96024337	1000	-	.	gene_id "MSTRG.97484"; transcript_id "MSTRG.97484.91"; exon_number "7";
chr2	StringTie	exon	96024427	96024685	1000	-	.	gene_id "MSTRG.97484"; transcript_id "MSTRG.97484.91"; exon_number "8";
chr2	StringTie	exon	96024773	96024843	1000	-	.	gene_id "MSTRG.97484"; transcript_id "MSTRG.97484.91"; exon_number "9";
chr2	StringTie	exon	96025485	96025603	1000	-	.	gene_id "MSTRG.97484"; transcript_id "MSTRG.97484.91"; exon_number "10";
chr2	StringTie	exon	96025930	96026012	1000	-	.	gene_id "MSTRG.97484"; transcript_id "MSTRG.97484.91"; exon_number "11";
chr2	StringTie	exon	96026183	96026305	1000	-	.	gene_id "MSTRG.97484"; transcript_id "MSTRG.97484.91"; exon_number "12";
chr2	StringTie	exon	96026697	96027106	1000	-	.	gene_id "MSTRG.97484"; transcript_id "MSTRG.97484.91"; exon_number "13";
chr2	StringTie	exon	96027991	96028168	1000	-	.	gene_id "MSTRG.97484"; transcript_id "MSTRG.97484.91"; exon_number "14";
chr2	StringTie	transcript	96021946	96026304	1000	-	.	gene_id "MSTRG.97484"; transcript_id "MSTRG.97484.92";
chr2	StringTie	exon	96021946	96022275	1000	-	.	gene_id "MSTRG.97484"; transcript_id "MSTRG.97484.92"; exon_number "1";
chr2	StringTie	exon	96022668	96022723	1000	-	.	gene_id "MSTRG.97484"; transcript_id "MSTRG.97484.92"; exon_number "2";
chr2	StringTie	exon	96022958	96023440	1000	-	.	gene_id "MSTRG.97484"; transcript_id "MSTRG.97484.92"; exon_number "3";
chr2	StringTie	exon	96023923	96024000	1000	-	.	gene_id "MSTRG.97484"; transcript_id "MSTRG.97484.92"; exon_number "4";
chr2	StringTie	exon	96024189	96024337	1000	-	.	gene_id "MSTRG.97484"; transcript_id "MSTRG.97484.92"; exon_number "5";
chr2	StringTie	exon	96024427	96024685	1000	-	.	gene_id "MSTRG.97484"; transcript_id "MSTRG.97484.92"; exon_number "6";
chr2	StringTie	exon	96024773	96024843	1000	-	.	gene_id "MSTRG.97484"; transcript_id "MSTRG.97484.92"; exon_number "7";
chr2	StringTie	exon	96025454	96025603	1000	-	.	gene_id "MSTRG.97484"; transcript_id "MSTRG.97484.92"; exon_number "8";
chr2	StringTie	exon	96025930	96026012	1000	-	.	gene_id "MSTRG.97484"; transcript_id "MSTRG.97484.92"; exon_number "9";
chr2	StringTie	exon	96026183	96026304	1000	-	.	gene_id "MSTRG.97484"; transcript_id "MSTRG.97484.92"; exon_number "10";
chr2	StringTie	transcript	96021946	96027557	1000	-	.	gene_id "MSTRG.97484"; transcript_id "MSTRG.97484.93";
chr2	StringTie	exon	96021946	96022275	1000	-	.	gene_id "MSTRG.97484"; transcript_id "MSTRG.97484.93"; exon_number "1";
chr2	StringTie	exon	96022668	96022723	1000	-	.	gene_id "MSTRG.97484"; transcript_id "MSTRG.97484.93"; exon_number "2";
chr2	StringTie	exon	96022958	96023023	1000	-	.	gene_id "MSTRG.97484"; transcript_id "MSTRG.97484.93"; exon_number "3";
chr2	StringTie	exon	96023106	96023226	1000	-	.	gene_id "MSTRG.97484"; transcript_id "MSTRG.97484.93"; exon_number "4";
chr2	StringTie	exon	96023309	96023440	1000	-	.	gene_id "MSTRG.97484"; transcript_id "MSTRG.97484.93"; exon_number "5";
chr2	StringTie	exon	96023923	96023991	1000	-	.	gene_id "MSTRG.97484"; transcript_id "MSTRG.97484.93"; exon_number "6";
chr2	StringTie	exon	96024189	96024337	1000	-	.	gene_id "MSTRG.97484"; transcript_id "MSTRG.97484.93"; exon_number "7";
chr2	StringTie	exon	96024427	96024667	1000	-	.	gene_id "MSTRG.97484"; transcript_id "MSTRG.97484.93"; exon_number "8";
chr2	StringTie	exon	96024773	96024843	1000	-	.	gene_id "MSTRG.97484"; transcript_id "MSTRG.97484.93"; exon_number "9";
chr2	StringTie	exon	96025488	96025603	1000	-	.	gene_id "MSTRG.97484"; transcript_id "MSTRG.97484.93"; exon_number "10";
chr2	StringTie	exon	96025930	96026012	1000	-	.	gene_id "MSTRG.97484"; transcript_id "MSTRG.97484.93"; exon_number "11";
chr2	StringTie	exon	96026183	96026305	1000	-	.	gene_id "MSTRG.97484"; transcript_id "MSTRG.97484.93"; exon_number "12";
chr2	StringTie	exon	96026697	96027106	1000	-	.	gene_id "MSTRG.97484"; transcript_id "MSTRG.97484.93"; exon_number "13";
chr2	StringTie	exon	96027419	96027557	1000	-	.	gene_id "MSTRG.97484"; transcript_id "MSTRG.97484.93"; exon_number "14";
chr2	StringTie	transcript	96021946	96035915	1000	-	.	gene_id "MSTRG.97484"; transcript_id "MSTRG.97484.94";
chr2	StringTie	exon	96021946	96022275	1000	-	.	gene_id "MSTRG.97484"; transcript_id "MSTRG.97484.94"; exon_number "1";
chr2	StringTie	exon	96022668	96022723	1000	-	.	gene_id "MSTRG.97484"; transcript_id "MSTRG.97484.94"; exon_number "2";
chr2	StringTie	exon	96022958	96023023	1000	-	.	gene_id "MSTRG.97484"; transcript_id "MSTRG.97484.94"; exon_number "3";
chr2	StringTie	exon	96023106	96024000	1000	-	.	gene_id "MSTRG.97484"; transcript_id "MSTRG.97484.94"; exon_number "4";
chr2	StringTie	exon	96024189	96024337	1000	-	.	gene_id "MSTRG.97484"; transcript_id "MSTRG.97484.94"; exon_number "5";
chr2	StringTie	exon	96024427	96024685	1000	-	.	gene_id "MSTRG.97484"; transcript_id "MSTRG.97484.94"; exon_number "6";
chr2	StringTie	exon	96024773	96025603	1000	-	.	gene_id "MSTRG.97484"; transcript_id "MSTRG.97484.94"; exon_number "7";
chr2	StringTie	exon	96025930	96026012	1000	-	.	gene_id "MSTRG.97484"; transcript_id "MSTRG.97484.94"; exon_number "8";
chr2	StringTie	exon	96026183	96027106	1000	-	.	gene_id "MSTRG.97484"; transcript_id "MSTRG.97484.94"; exon_number "9";
chr2	StringTie	exon	96027419	96028090	1000	-	.	gene_id "MSTRG.97484"; transcript_id "MSTRG.97484.94"; exon_number "10";
chr2	StringTie	exon	96030406	96030534	1000	-	.	gene_id "MSTRG.97484"; transcript_id "MSTRG.97484.94"; exon_number "11";
chr2	StringTie	exon	96030744	96030848	1000	-	.	gene_id "MSTRG.97484"; transcript_id "MSTRG.97484.94"; exon_number "12";
chr2	StringTie	exon	96031261	96031334	1000	-	.	gene_id "MSTRG.97484"; transcript_id "MSTRG.97484.94"; exon_number "13";
chr2	StringTie	exon	96032033	96032146	1000	-	.	gene_id "MSTRG.97484"; transcript_id "MSTRG.97484.94"; exon_number "14";
chr2	StringTie	exon	96032297	96032419	1000	-	.	gene_id "MSTRG.97484"; transcript_id "MSTRG.97484.94"; exon_number "15";
chr2	StringTie	exon	96034817	96035245	1000	-	.	gene_id "MSTRG.97484"; transcript_id "MSTRG.97484.94"; exon_number "16";
chr2	StringTie	exon	96035852	96035915	1000	-	.	gene_id "MSTRG.97484"; transcript_id "MSTRG.97484.94"; exon_number "17";
chr2	StringTie	transcript	96021946	96036618	1000	-	.	gene_id "MSTRG.97484"; transcript_id "MSTRG.97484.95";
chr2	StringTie	exon	96021946	96022275	1000	-	.	gene_id "MSTRG.97484"; transcript_id "MSTRG.97484.95"; exon_number "1";
chr2	StringTie	exon	96022668	96022723	1000	-	.	gene_id "MSTRG.97484"; transcript_id "MSTRG.97484.95"; exon_number "2";
chr2	StringTie	exon	96022958	96023023	1000	-	.	gene_id "MSTRG.97484"; transcript_id "MSTRG.97484.95"; exon_number "3";
chr2	StringTie	exon	96023106	96023226	1000	-	.	gene_id "MSTRG.97484"; transcript_id "MSTRG.97484.95"; exon_number "4";
chr2	StringTie	exon	96023309	96023440	1000	-	.	gene_id "MSTRG.97484"; transcript_id "MSTRG.97484.95"; exon_number "5";
chr2	StringTie	exon	96023923	96024000	1000	-	.	gene_id "MSTRG.97484"; transcript_id "MSTRG.97484.95"; exon_number "6";
chr2	StringTie	exon	96024189	96024337	1000	-	.	gene_id "MSTRG.97484"; transcript_id "MSTRG.97484.95"; exon_number "7";
chr2	StringTie	exon	96024427	96024685	1000	-	.	gene_id "MSTRG.97484"; transcript_id "MSTRG.97484.95"; exon_number "8";
chr2	StringTie	exon	96024773	96024843	1000	-	.	gene_id "MSTRG.97484"; transcript_id "MSTRG.97484.95"; exon_number "9";
chr2	StringTie	exon	96025485	96025603	1000	-	.	gene_id "MSTRG.97484"; transcript_id "MSTRG.97484.95"; exon_number "10";
chr2	StringTie	exon	96025930	96026012	1000	-	.	gene_id "MSTRG.97484"; transcript_id "MSTRG.97484.95"; exon_number "11";
chr2	StringTie	exon	96026183	96026305	1000	-	.	gene_id "MSTRG.97484"; transcript_id "MSTRG.97484.95"; exon_number "12";
chr2	StringTie	exon	96026697	96027106	1000	-	.	gene_id "MSTRG.97484"; transcript_id "MSTRG.97484.95"; exon_number "13";
chr2	StringTie	exon	96027419	96028090	1000	-	.	gene_id "MSTRG.97484"; transcript_id "MSTRG.97484.95"; exon_number "14";
chr2	StringTie	exon	96030406	96030534	1000	-	.	gene_id "MSTRG.97484"; transcript_id "MSTRG.97484.95"; exon_number "15";
chr2	StringTie	exon	96030744	96030848	1000	-	.	gene_id "MSTRG.97484"; transcript_id "MSTRG.97484.95"; exon_number "16";
chr2	StringTie	exon	96031261	96031334	1000	-	.	gene_id "MSTRG.97484"; transcript_id "MSTRG.97484.95"; exon_number "17";
chr2	StringTie	exon	96032033	96032146	1000	-	.	gene_id "MSTRG.97484"; transcript_id "MSTRG.97484.95"; exon_number "18";
chr2	StringTie	exon	96032297	96032419	1000	-	.	gene_id "MSTRG.97484"; transcript_id "MSTRG.97484.95"; exon_number "19";
chr2	StringTie	exon	96034853	96036618	1000	-	.	gene_id "MSTRG.97484"; transcript_id "MSTRG.97484.95"; exon_number "20";
chr2	StringTie	transcript	96048484	96052131	1000	-	.	gene_id "MSTRG.97485"; transcript_id "MSTRG.97485.1";
chr2	StringTie	exon	96048484	96052131	1000	-	.	gene_id "MSTRG.97485"; transcript_id "MSTRG.97485.1"; exon_number "1";
chr2	StringTie	transcript	96048689	96066396	1000	-	.	gene_id "MSTRG.97485"; transcript_id "MSTRG.97485.2";
chr2	StringTie	exon	96048689	96051115	1000	-	.	gene_id "MSTRG.97485"; transcript_id "MSTRG.97485.2"; exon_number "1";
chr2	StringTie	exon	96052126	96052403	1000	-	.	gene_id "MSTRG.97485"; transcript_id "MSTRG.97485.2"; exon_number "2";
chr2	StringTie	exon	96066220	96066396	1000	-	.	gene_id "MSTRG.97485"; transcript_id "MSTRG.97485.2"; exon_number "3";
chr2	StringTie	transcript	96052617	96052850	1000	.	.	gene_id "MSTRG.97486"; transcript_id "MSTRG.97486.1";
chr2	StringTie	exon	96052617	96052850	1000	.	.	gene_id "MSTRG.97486"; transcript_id "MSTRG.97486.1"; exon_number "1";
chr2	StringTie	transcript	96057856	96065954	1000	+	.	gene_id "MSTRG.97487"; transcript_id "MSTRG.97487.1";
chr2	StringTie	exon	96057856	96058530	1000	+	.	gene_id "MSTRG.97487"; transcript_id "MSTRG.97487.1"; exon_number "1";
chr2	StringTie	exon	96061110	96061240	1000	+	.	gene_id "MSTRG.97487"; transcript_id "MSTRG.97487.1"; exon_number "2";
chr2	StringTie	exon	96061988	96062334	1000	+	.	gene_id "MSTRG.97487"; transcript_id "MSTRG.97487.1"; exon_number "3";
chr2	StringTie	exon	96062508	96065954	1000	+	.	gene_id "MSTRG.97487"; transcript_id "MSTRG.97487.1"; exon_number "4";
chr2	StringTie	transcript	96067187	96067507	1000	.	.	gene_id "MSTRG.97488"; transcript_id "MSTRG.97488.1";
chr2	StringTie	exon	96067187	96067507	1000	.	.	gene_id "MSTRG.97488"; transcript_id "MSTRG.97488.1"; exon_number "1";
chr2	StringTie	transcript	96069416	96071704	1000	.	.	gene_id "MSTRG.97489"; transcript_id "MSTRG.97489.1";
chr2	StringTie	exon	96069416	96071704	1000	.	.	gene_id "MSTRG.97489"; transcript_id "MSTRG.97489.1"; exon_number "1";
chr1	StringTie	transcript	124319003	124319265	1000	+	.	gene_id "MSTRG.9749"; transcript_id "MSTRG.9749.1";
chr1	StringTie	exon	124319003	124319265	1000	+	.	gene_id "MSTRG.9749"; transcript_id "MSTRG.9749.1"; exon_number "1";
chr2	StringTie	transcript	96072879	96083057	1000	+	.	gene_id "MSTRG.97490"; transcript_id "MSTRG.97490.1";
chr2	StringTie	exon	96072879	96073067	1000	+	.	gene_id "MSTRG.97490"; transcript_id "MSTRG.97490.1"; exon_number "1";
chr2	StringTie	exon	96082143	96083057	1000	+	.	gene_id "MSTRG.97490"; transcript_id "MSTRG.97490.1"; exon_number "2";
chr2	StringTie	transcript	96072984	96089680	1000	+	.	gene_id "MSTRG.97490"; transcript_id "MSTRG.97490.2";
chr2	StringTie	exon	96072984	96073213	1000	+	.	gene_id "MSTRG.97490"; transcript_id "MSTRG.97490.2"; exon_number "1";
chr2	StringTie	exon	96082143	96082502	1000	+	.	gene_id "MSTRG.97490"; transcript_id "MSTRG.97490.2"; exon_number "2";
chr2	StringTie	exon	96086238	96089680	1000	+	.	gene_id "MSTRG.97490"; transcript_id "MSTRG.97490.2"; exon_number "3";
chr2	StringTie	transcript	96086237	96089306	1000	+	.	gene_id "MSTRG.97490"; transcript_id "MSTRG.97490.3";
chr2	StringTie	exon	96086237	96086426	1000	+	.	gene_id "MSTRG.97490"; transcript_id "MSTRG.97490.3"; exon_number "1";
chr2	StringTie	exon	96088477	96089306	1000	+	.	gene_id "MSTRG.97490"; transcript_id "MSTRG.97490.3"; exon_number "2";
chr2	StringTie	transcript	96097121	96097433	1000	.	.	gene_id "MSTRG.97491"; transcript_id "MSTRG.97491.1";
chr2	StringTie	exon	96097121	96097433	1000	.	.	gene_id "MSTRG.97491"; transcript_id "MSTRG.97491.1"; exon_number "1";
chr2	StringTie	transcript	96101989	96102264	1000	.	.	gene_id "MSTRG.97492"; transcript_id "MSTRG.97492.1";
chr2	StringTie	exon	96101989	96102264	1000	.	.	gene_id "MSTRG.97492"; transcript_id "MSTRG.97492.1"; exon_number "1";
chr2	StringTie	transcript	96104022	96104375	1000	.	.	gene_id "MSTRG.97493"; transcript_id "MSTRG.97493.1";
chr2	StringTie	exon	96104022	96104375	1000	.	.	gene_id "MSTRG.97493"; transcript_id "MSTRG.97493.1"; exon_number "1";
chr2	StringTie	transcript	96105603	96105895	1000	.	.	gene_id "MSTRG.97494"; transcript_id "MSTRG.97494.1";
chr2	StringTie	exon	96105603	96105895	1000	.	.	gene_id "MSTRG.97494"; transcript_id "MSTRG.97494.1"; exon_number "1";
chr2	StringTie	transcript	96143166	96145440	1000	-	.	gene_id "MSTRG.97495"; transcript_id "ENST00000288943"; gene_name "DUSP2"; ref_gene_id "ENSG00000158050";
chr2	StringTie	exon	96143166	96144037	1000	-	.	gene_id "MSTRG.97495"; transcript_id "ENST00000288943"; exon_number "1"; gene_name "DUSP2"; ref_gene_id "ENSG00000158050";
chr2	StringTie	exon	96144154	96144373	1000	-	.	gene_id "MSTRG.97495"; transcript_id "ENST00000288943"; exon_number "2"; gene_name "DUSP2"; ref_gene_id "ENSG00000158050";
chr2	StringTie	exon	96144761	96144882	1000	-	.	gene_id "MSTRG.97495"; transcript_id "ENST00000288943"; exon_number "3"; gene_name "DUSP2"; ref_gene_id "ENSG00000158050";
chr2	StringTie	exon	96144967	96145440	1000	-	.	gene_id "MSTRG.97495"; transcript_id "ENST00000288943"; exon_number "4"; gene_name "DUSP2"; ref_gene_id "ENSG00000158050";
chr2	StringTie	transcript	96123850	96138436	1000	-	.	gene_id "MSTRG.97495"; transcript_id "ENST00000342380"; gene_name "ASTL"; ref_gene_id "ENSG00000188886";
chr2	StringTie	exon	96123850	96124271	1000	-	.	gene_id "MSTRG.97495"; transcript_id "ENST00000342380"; exon_number "1"; gene_name "ASTL"; ref_gene_id "ENSG00000188886";
chr2	StringTie	exon	96129824	96129978	1000	-	.	gene_id "MSTRG.97495"; transcript_id "ENST00000342380"; exon_number "2"; gene_name "ASTL"; ref_gene_id "ENSG00000188886";
chr2	StringTie	exon	96130064	96130145	1000	-	.	gene_id "MSTRG.97495"; transcript_id "ENST00000342380"; exon_number "3"; gene_name "ASTL"; ref_gene_id "ENSG00000188886";
chr2	StringTie	exon	96132540	96132721	1000	-	.	gene_id "MSTRG.97495"; transcript_id "ENST00000342380"; exon_number "4"; gene_name "ASTL"; ref_gene_id "ENSG00000188886";
chr2	StringTie	exon	96133425	96133542	1000	-	.	gene_id "MSTRG.97495"; transcript_id "ENST00000342380"; exon_number "5"; gene_name "ASTL"; ref_gene_id "ENSG00000188886";
chr2	StringTie	exon	96133965	96134058	1000	-	.	gene_id "MSTRG.97495"; transcript_id "ENST00000342380"; exon_number "6"; gene_name "ASTL"; ref_gene_id "ENSG00000188886";
chr2	StringTie	exon	96135351	96135412	1000	-	.	gene_id "MSTRG.97495"; transcript_id "ENST00000342380"; exon_number "7"; gene_name "ASTL"; ref_gene_id "ENSG00000188886";
chr2	StringTie	exon	96137575	96137700	1000	-	.	gene_id "MSTRG.97495"; transcript_id "ENST00000342380"; exon_number "8"; gene_name "ASTL"; ref_gene_id "ENSG00000188886";
chr2	StringTie	exon	96138382	96138436	1000	-	.	gene_id "MSTRG.97495"; transcript_id "ENST00000342380"; exon_number "9"; gene_name "ASTL"; ref_gene_id "ENSG00000188886";
chr2	StringTie	transcript	96145602	96147012	1000	-	.	gene_id "MSTRG.97495"; transcript_id "ENST00000449242"; gene_name "AC012307.2"; ref_gene_id "ENSG00000228873";
chr2	StringTie	exon	96145602	96145656	1000	-	.	gene_id "MSTRG.97495"; transcript_id "ENST00000449242"; exon_number "1"; gene_name "AC012307.2"; ref_gene_id "ENSG00000228873";
chr2	StringTie	exon	96146871	96147012	1000	-	.	gene_id "MSTRG.97495"; transcript_id "ENST00000449242"; exon_number "2"; gene_name "AC012307.2"; ref_gene_id "ENSG00000228873";
chr2	StringTie	transcript	96133684	96137777	1000	-	.	gene_id "MSTRG.97495"; transcript_id "ENST00000470582"; gene_name "ASTL"; ref_gene_id "ENSG00000188886";
chr2	StringTie	exon	96133684	96134058	1000	-	.	gene_id "MSTRG.97495"; transcript_id "ENST00000470582"; exon_number "1"; gene_name "ASTL"; ref_gene_id "ENSG00000188886";
chr2	StringTie	exon	96135351	96135412	1000	-	.	gene_id "MSTRG.97495"; transcript_id "ENST00000470582"; exon_number "2"; gene_name "ASTL"; ref_gene_id "ENSG00000188886";
chr2	StringTie	exon	96137575	96137777	1000	-	.	gene_id "MSTRG.97495"; transcript_id "ENST00000470582"; exon_number "3"; gene_name "ASTL"; ref_gene_id "ENSG00000188886";
chr2	StringTie	transcript	96143729	96144617	1000	-	.	gene_id "MSTRG.97495"; transcript_id "ENST00000488952"; gene_name "DUSP2"; ref_gene_id "ENSG00000158050";
chr2	StringTie	exon	96143729	96144037	1000	-	.	gene_id "MSTRG.97495"; transcript_id "ENST00000488952"; exon_number "1"; gene_name "DUSP2"; ref_gene_id "ENSG00000158050";
chr2	StringTie	exon	96144154	96144617	1000	-	.	gene_id "MSTRG.97495"; transcript_id "ENST00000488952"; exon_number "2"; gene_name "DUSP2"; ref_gene_id "ENSG00000158050";
chr2	StringTie	transcript	96112875	96116245	1000	-	.	gene_id "MSTRG.97495"; transcript_id "ENST00000620793"; gene_name "ADRA2B"; ref_gene_id "ENSG00000274286";
chr2	StringTie	exon	96112875	96116245	1000	-	.	gene_id "MSTRG.97495"; transcript_id "ENST00000620793"; exon_number "1"; gene_name "ADRA2B"; ref_gene_id "ENSG00000274286";
chr2	StringTie	transcript	96112782	96117059	1000	-	.	gene_id "MSTRG.97495"; transcript_id "MSTRG.97495.1";
chr2	StringTie	exon	96112782	96113869	1000	-	.	gene_id "MSTRG.97495"; transcript_id "MSTRG.97495.1"; exon_number "1";
chr2	StringTie	exon	96114801	96117059	1000	-	.	gene_id "MSTRG.97495"; transcript_id "MSTRG.97495.1"; exon_number "2";
chr2	StringTie	transcript	96112875	96116912	1000	-	.	gene_id "MSTRG.97495"; transcript_id "MSTRG.97495.10";
chr2	StringTie	exon	96112875	96113869	1000	-	.	gene_id "MSTRG.97495"; transcript_id "MSTRG.97495.10"; exon_number "1";
chr2	StringTie	exon	96114801	96114980	1000	-	.	gene_id "MSTRG.97495"; transcript_id "MSTRG.97495.10"; exon_number "2";
chr2	StringTie	exon	96115504	96116559	1000	-	.	gene_id "MSTRG.97495"; transcript_id "MSTRG.97495.10"; exon_number "3";
chr2	StringTie	exon	96116737	96116912	1000	-	.	gene_id "MSTRG.97495"; transcript_id "MSTRG.97495.10"; exon_number "4";
chr2	StringTie	transcript	96112875	96116955	1000	-	.	gene_id "MSTRG.97495"; transcript_id "MSTRG.97495.11";
chr2	StringTie	exon	96112875	96113869	1000	-	.	gene_id "MSTRG.97495"; transcript_id "MSTRG.97495.11"; exon_number "1";
chr2	StringTie	exon	96114801	96114980	1000	-	.	gene_id "MSTRG.97495"; transcript_id "MSTRG.97495.11"; exon_number "2";
chr2	StringTie	exon	96115504	96116559	1000	-	.	gene_id "MSTRG.97495"; transcript_id "MSTRG.97495.11"; exon_number "3";
chr2	StringTie	exon	96116733	96116955	1000	-	.	gene_id "MSTRG.97495"; transcript_id "MSTRG.97495.11"; exon_number "4";
chr2	StringTie	transcript	96112876	96116767	1000	-	.	gene_id "MSTRG.97495"; transcript_id "MSTRG.97495.13";
chr2	StringTie	exon	96112876	96113869	1000	-	.	gene_id "MSTRG.97495"; transcript_id "MSTRG.97495.13"; exon_number "1";
chr2	StringTie	exon	96114801	96116559	1000	-	.	gene_id "MSTRG.97495"; transcript_id "MSTRG.97495.13"; exon_number "2";
chr2	StringTie	exon	96116733	96116767	1000	-	.	gene_id "MSTRG.97495"; transcript_id "MSTRG.97495.13"; exon_number "3";
chr2	StringTie	transcript	96112876	96117094	1000	-	.	gene_id "MSTRG.97495"; transcript_id "MSTRG.97495.14";
chr2	StringTie	exon	96112876	96113074	1000	-	.	gene_id "MSTRG.97495"; transcript_id "MSTRG.97495.14"; exon_number "1";
chr2	StringTie	exon	96113207	96113869	1000	-	.	gene_id "MSTRG.97495"; transcript_id "MSTRG.97495.14"; exon_number "2";
chr2	StringTie	exon	96114801	96114980	1000	-	.	gene_id "MSTRG.97495"; transcript_id "MSTRG.97495.14"; exon_number "3";
chr2	StringTie	exon	96115504	96117094	1000	-	.	gene_id "MSTRG.97495"; transcript_id "MSTRG.97495.14"; exon_number "4";
chr2	StringTie	transcript	96122398	96148058	1000	-	.	gene_id "MSTRG.97495"; transcript_id "MSTRG.97495.15";
chr2	StringTie	exon	96122398	96124271	1000	-	.	gene_id "MSTRG.97495"; transcript_id "MSTRG.97495.15"; exon_number "1";
chr2	StringTie	exon	96129824	96129978	1000	-	.	gene_id "MSTRG.97495"; transcript_id "MSTRG.97495.15"; exon_number "2";
chr2	StringTie	exon	96130064	96130145	1000	-	.	gene_id "MSTRG.97495"; transcript_id "MSTRG.97495.15"; exon_number "3";
chr2	StringTie	exon	96132540	96132721	1000	-	.	gene_id "MSTRG.97495"; transcript_id "MSTRG.97495.15"; exon_number "4";
chr2	StringTie	exon	96133425	96133542	1000	-	.	gene_id "MSTRG.97495"; transcript_id "MSTRG.97495.15"; exon_number "5";
chr2	StringTie	exon	96133965	96134058	1000	-	.	gene_id "MSTRG.97495"; transcript_id "MSTRG.97495.15"; exon_number "6";
chr2	StringTie	exon	96135351	96135412	1000	-	.	gene_id "MSTRG.97495"; transcript_id "MSTRG.97495.15"; exon_number "7";
chr2	StringTie	exon	96137575	96137700	1000	-	.	gene_id "MSTRG.97495"; transcript_id "MSTRG.97495.15"; exon_number "8";
chr2	StringTie	exon	96141967	96144037	1000	-	.	gene_id "MSTRG.97495"; transcript_id "MSTRG.97495.15"; exon_number "9";
chr2	StringTie	exon	96144154	96144373	1000	-	.	gene_id "MSTRG.97495"; transcript_id "MSTRG.97495.15"; exon_number "10";
chr2	StringTie	exon	96144761	96144882	1000	-	.	gene_id "MSTRG.97495"; transcript_id "MSTRG.97495.15"; exon_number "11";
chr2	StringTie	exon	96144967	96145656	1000	-	.	gene_id "MSTRG.97495"; transcript_id "MSTRG.97495.15"; exon_number "12";
chr2	StringTie	exon	96146871	96147000	1000	-	.	gene_id "MSTRG.97495"; transcript_id "MSTRG.97495.15"; exon_number "13";
chr2	StringTie	exon	96147910	96148058	1000	-	.	gene_id "MSTRG.97495"; transcript_id "MSTRG.97495.15"; exon_number "14";
chr2	StringTie	transcript	96122474	96147106	1000	-	.	gene_id "MSTRG.97495"; transcript_id "MSTRG.97495.16";
chr2	StringTie	exon	96122474	96124271	1000	-	.	gene_id "MSTRG.97495"; transcript_id "MSTRG.97495.16"; exon_number "1";
chr2	StringTie	exon	96129824	96129978	1000	-	.	gene_id "MSTRG.97495"; transcript_id "MSTRG.97495.16"; exon_number "2";
chr2	StringTie	exon	96130064	96130145	1000	-	.	gene_id "MSTRG.97495"; transcript_id "MSTRG.97495.16"; exon_number "3";
chr2	StringTie	exon	96132540	96132721	1000	-	.	gene_id "MSTRG.97495"; transcript_id "MSTRG.97495.16"; exon_number "4";
chr2	StringTie	exon	96133425	96133542	1000	-	.	gene_id "MSTRG.97495"; transcript_id "MSTRG.97495.16"; exon_number "5";
chr2	StringTie	exon	96133965	96134058	1000	-	.	gene_id "MSTRG.97495"; transcript_id "MSTRG.97495.16"; exon_number "6";
chr2	StringTie	exon	96135351	96135412	1000	-	.	gene_id "MSTRG.97495"; transcript_id "MSTRG.97495.16"; exon_number "7";
chr2	StringTie	exon	96141967	96144882	1000	-	.	gene_id "MSTRG.97495"; transcript_id "MSTRG.97495.16"; exon_number "8";
chr2	StringTie	exon	96144967	96145656	1000	-	.	gene_id "MSTRG.97495"; transcript_id "MSTRG.97495.16"; exon_number "9";
chr2	StringTie	exon	96146871	96147106	1000	-	.	gene_id "MSTRG.97495"; transcript_id "MSTRG.97495.16"; exon_number "10";
chr2	StringTie	transcript	96122596	96147120	1000	-	.	gene_id "MSTRG.97495"; transcript_id "MSTRG.97495.17";
chr2	StringTie	exon	96122596	96124271	1000	-	.	gene_id "MSTRG.97495"; transcript_id "MSTRG.97495.17"; exon_number "1";
chr2	StringTie	exon	96129824	96129978	1000	-	.	gene_id "MSTRG.97495"; transcript_id "MSTRG.97495.17"; exon_number "2";
chr2	StringTie	exon	96130064	96130145	1000	-	.	gene_id "MSTRG.97495"; transcript_id "MSTRG.97495.17"; exon_number "3";
chr2	StringTie	exon	96132540	96132721	1000	-	.	gene_id "MSTRG.97495"; transcript_id "MSTRG.97495.17"; exon_number "4";
chr2	StringTie	exon	96133425	96134058	1000	-	.	gene_id "MSTRG.97495"; transcript_id "MSTRG.97495.17"; exon_number "5";
chr2	StringTie	exon	96135351	96135412	1000	-	.	gene_id "MSTRG.97495"; transcript_id "MSTRG.97495.17"; exon_number "6";
chr2	StringTie	exon	96137575	96137700	1000	-	.	gene_id "MSTRG.97495"; transcript_id "MSTRG.97495.17"; exon_number "7";
chr2	StringTie	exon	96141967	96144037	1000	-	.	gene_id "MSTRG.97495"; transcript_id "MSTRG.97495.17"; exon_number "8";
chr2	StringTie	exon	96144154	96144373	1000	-	.	gene_id "MSTRG.97495"; transcript_id "MSTRG.97495.17"; exon_number "9";
chr2	StringTie	exon	96144761	96144882	1000	-	.	gene_id "MSTRG.97495"; transcript_id "MSTRG.97495.17"; exon_number "10";
chr2	StringTie	exon	96144967	96145579	1000	-	.	gene_id "MSTRG.97495"; transcript_id "MSTRG.97495.17"; exon_number "11";
chr2	StringTie	exon	96146871	96147120	1000	-	.	gene_id "MSTRG.97495"; transcript_id "MSTRG.97495.17"; exon_number "12";
chr2	StringTie	transcript	96122696	96147927	1000	-	.	gene_id "MSTRG.97495"; transcript_id "MSTRG.97495.18";
chr2	StringTie	exon	96122696	96124271	1000	-	.	gene_id "MSTRG.97495"; transcript_id "MSTRG.97495.18"; exon_number "1";
chr2	StringTie	exon	96129824	96129978	1000	-	.	gene_id "MSTRG.97495"; transcript_id "MSTRG.97495.18"; exon_number "2";
chr2	StringTie	exon	96130064	96130145	1000	-	.	gene_id "MSTRG.97495"; transcript_id "MSTRG.97495.18"; exon_number "3";
chr2	StringTie	exon	96132540	96132721	1000	-	.	gene_id "MSTRG.97495"; transcript_id "MSTRG.97495.18"; exon_number "4";
chr2	StringTie	exon	96133425	96133542	1000	-	.	gene_id "MSTRG.97495"; transcript_id "MSTRG.97495.18"; exon_number "5";
chr2	StringTie	exon	96133965	96134058	1000	-	.	gene_id "MSTRG.97495"; transcript_id "MSTRG.97495.18"; exon_number "6";
chr2	StringTie	exon	96135351	96135412	1000	-	.	gene_id "MSTRG.97495"; transcript_id "MSTRG.97495.18"; exon_number "7";
chr2	StringTie	exon	96137575	96137700	1000	-	.	gene_id "MSTRG.97495"; transcript_id "MSTRG.97495.18"; exon_number "8";
chr2	StringTie	exon	96141967	96142024	1000	-	.	gene_id "MSTRG.97495"; transcript_id "MSTRG.97495.18"; exon_number "9";
chr2	StringTie	exon	96143838	96144037	1000	-	.	gene_id "MSTRG.97495"; transcript_id "MSTRG.97495.18"; exon_number "10";
chr2	StringTie	exon	96144154	96144373	1000	-	.	gene_id "MSTRG.97495"; transcript_id "MSTRG.97495.18"; exon_number "11";
chr2	StringTie	exon	96144761	96144882	1000	-	.	gene_id "MSTRG.97495"; transcript_id "MSTRG.97495.18"; exon_number "12";
chr2	StringTie	exon	96144967	96145579	1000	-	.	gene_id "MSTRG.97495"; transcript_id "MSTRG.97495.18"; exon_number "13";
chr2	StringTie	exon	96146871	96147000	1000	-	.	gene_id "MSTRG.97495"; transcript_id "MSTRG.97495.18"; exon_number "14";
chr2	StringTie	exon	96147910	96147927	1000	-	.	gene_id "MSTRG.97495"; transcript_id "MSTRG.97495.18"; exon_number "15";
chr2	StringTie	transcript	96122737	96147111	1000	-	.	gene_id "MSTRG.97495"; transcript_id "MSTRG.97495.19";
chr2	StringTie	exon	96122737	96124271	1000	-	.	gene_id "MSTRG.97495"; transcript_id "MSTRG.97495.19"; exon_number "1";
chr2	StringTie	exon	96129824	96129978	1000	-	.	gene_id "MSTRG.97495"; transcript_id "MSTRG.97495.19"; exon_number "2";
chr2	StringTie	exon	96130064	96130145	1000	-	.	gene_id "MSTRG.97495"; transcript_id "MSTRG.97495.19"; exon_number "3";
chr2	StringTie	exon	96132540	96132721	1000	-	.	gene_id "MSTRG.97495"; transcript_id "MSTRG.97495.19"; exon_number "4";
chr2	StringTie	exon	96133425	96133542	1000	-	.	gene_id "MSTRG.97495"; transcript_id "MSTRG.97495.19"; exon_number "5";
chr2	StringTie	exon	96133965	96134058	1000	-	.	gene_id "MSTRG.97495"; transcript_id "MSTRG.97495.19"; exon_number "6";
chr2	StringTie	exon	96135351	96135412	1000	-	.	gene_id "MSTRG.97495"; transcript_id "MSTRG.97495.19"; exon_number "7";
chr2	StringTie	exon	96137575	96137700	1000	-	.	gene_id "MSTRG.97495"; transcript_id "MSTRG.97495.19"; exon_number "8";
chr2	StringTie	exon	96141967	96142024	1000	-	.	gene_id "MSTRG.97495"; transcript_id "MSTRG.97495.19"; exon_number "9";
chr2	StringTie	exon	96143838	96144037	1000	-	.	gene_id "MSTRG.97495"; transcript_id "MSTRG.97495.19"; exon_number "10";
chr2	StringTie	exon	96144154	96144373	1000	-	.	gene_id "MSTRG.97495"; transcript_id "MSTRG.97495.19"; exon_number "11";
chr2	StringTie	exon	96144761	96144882	1000	-	.	gene_id "MSTRG.97495"; transcript_id "MSTRG.97495.19"; exon_number "12";
chr2	StringTie	exon	96144967	96145656	1000	-	.	gene_id "MSTRG.97495"; transcript_id "MSTRG.97495.19"; exon_number "13";
chr2	StringTie	exon	96146871	96147111	1000	-	.	gene_id "MSTRG.97495"; transcript_id "MSTRG.97495.19"; exon_number "14";
chr2	StringTie	transcript	96112849	96116658	1000	-	.	gene_id "MSTRG.97495"; transcript_id "MSTRG.97495.2";
chr2	StringTie	exon	96112849	96114556	1000	-	.	gene_id "MSTRG.97495"; transcript_id "MSTRG.97495.2"; exon_number "1";
chr2	StringTie	exon	96114801	96116658	1000	-	.	gene_id "MSTRG.97495"; transcript_id "MSTRG.97495.2"; exon_number "2";
chr2	StringTie	transcript	96122748	96147136	1000	-	.	gene_id "MSTRG.97495"; transcript_id "MSTRG.97495.20";
chr2	StringTie	exon	96122748	96124271	1000	-	.	gene_id "MSTRG.97495"; transcript_id "MSTRG.97495.20"; exon_number "1";
chr2	StringTie	exon	96125343	96125427	1000	-	.	gene_id "MSTRG.97495"; transcript_id "MSTRG.97495.20"; exon_number "2";
chr2	StringTie	exon	96129824	96129978	1000	-	.	gene_id "MSTRG.97495"; transcript_id "MSTRG.97495.20"; exon_number "3";
chr2	StringTie	exon	96130064	96130145	1000	-	.	gene_id "MSTRG.97495"; transcript_id "MSTRG.97495.20"; exon_number "4";
chr2	StringTie	exon	96132540	96132721	1000	-	.	gene_id "MSTRG.97495"; transcript_id "MSTRG.97495.20"; exon_number "5";
chr2	StringTie	exon	96133425	96133542	1000	-	.	gene_id "MSTRG.97495"; transcript_id "MSTRG.97495.20"; exon_number "6";
chr2	StringTie	exon	96133965	96134058	1000	-	.	gene_id "MSTRG.97495"; transcript_id "MSTRG.97495.20"; exon_number "7";
chr2	StringTie	exon	96135351	96135412	1000	-	.	gene_id "MSTRG.97495"; transcript_id "MSTRG.97495.20"; exon_number "8";
chr2	StringTie	exon	96137575	96137700	1000	-	.	gene_id "MSTRG.97495"; transcript_id "MSTRG.97495.20"; exon_number "9";
chr2	StringTie	exon	96141967	96144882	1000	-	.	gene_id "MSTRG.97495"; transcript_id "MSTRG.97495.20"; exon_number "10";
chr2	StringTie	exon	96144967	96147136	1000	-	.	gene_id "MSTRG.97495"; transcript_id "MSTRG.97495.20"; exon_number "11";
chr2	StringTie	transcript	96122810	96138697	1000	-	.	gene_id "MSTRG.97495"; transcript_id "MSTRG.97495.21";
chr2	StringTie	exon	96122810	96124271	1000	-	.	gene_id "MSTRG.97495"; transcript_id "MSTRG.97495.21"; exon_number "1";
chr2	StringTie	exon	96129824	96129924	1000	-	.	gene_id "MSTRG.97495"; transcript_id "MSTRG.97495.21"; exon_number "2";
chr2	StringTie	exon	96130064	96130145	1000	-	.	gene_id "MSTRG.97495"; transcript_id "MSTRG.97495.21"; exon_number "3";
chr2	StringTie	exon	96132540	96132721	1000	-	.	gene_id "MSTRG.97495"; transcript_id "MSTRG.97495.21"; exon_number "4";
chr2	StringTie	exon	96133425	96133542	1000	-	.	gene_id "MSTRG.97495"; transcript_id "MSTRG.97495.21"; exon_number "5";
chr2	StringTie	exon	96133965	96134058	1000	-	.	gene_id "MSTRG.97495"; transcript_id "MSTRG.97495.21"; exon_number "6";
chr2	StringTie	exon	96135351	96135412	1000	-	.	gene_id "MSTRG.97495"; transcript_id "MSTRG.97495.21"; exon_number "7";
chr2	StringTie	exon	96137575	96137700	1000	-	.	gene_id "MSTRG.97495"; transcript_id "MSTRG.97495.21"; exon_number "8";
chr2	StringTie	exon	96138382	96138697	1000	-	.	gene_id "MSTRG.97495"; transcript_id "MSTRG.97495.21"; exon_number "9";
chr2	StringTie	transcript	96122817	96147012	1000	-	.	gene_id "MSTRG.97495"; transcript_id "MSTRG.97495.22";
chr2	StringTie	exon	96122817	96124271	1000	-	.	gene_id "MSTRG.97495"; transcript_id "MSTRG.97495.22"; exon_number "1";
chr2	StringTie	exon	96129824	96129978	1000	-	.	gene_id "MSTRG.97495"; transcript_id "MSTRG.97495.22"; exon_number "2";
chr2	StringTie	exon	96130064	96130145	1000	-	.	gene_id "MSTRG.97495"; transcript_id "MSTRG.97495.22"; exon_number "3";
chr2	StringTie	exon	96132540	96132721	1000	-	.	gene_id "MSTRG.97495"; transcript_id "MSTRG.97495.22"; exon_number "4";
chr2	StringTie	exon	96133425	96133542	1000	-	.	gene_id "MSTRG.97495"; transcript_id "MSTRG.97495.22"; exon_number "5";
chr2	StringTie	exon	96133965	96134058	1000	-	.	gene_id "MSTRG.97495"; transcript_id "MSTRG.97495.22"; exon_number "6";
chr2	StringTie	exon	96135351	96135412	1000	-	.	gene_id "MSTRG.97495"; transcript_id "MSTRG.97495.22"; exon_number "7";
chr2	StringTie	exon	96137575	96137700	1000	-	.	gene_id "MSTRG.97495"; transcript_id "MSTRG.97495.22"; exon_number "8";
chr2	StringTie	exon	96144154	96144373	1000	-	.	gene_id "MSTRG.97495"; transcript_id "MSTRG.97495.22"; exon_number "9";
chr2	StringTie	exon	96144761	96144882	1000	-	.	gene_id "MSTRG.97495"; transcript_id "MSTRG.97495.22"; exon_number "10";
chr2	StringTie	exon	96144967	96145656	1000	-	.	gene_id "MSTRG.97495"; transcript_id "MSTRG.97495.22"; exon_number "11";
chr2	StringTie	exon	96146871	96147012	1000	-	.	gene_id "MSTRG.97495"; transcript_id "MSTRG.97495.22"; exon_number "12";
chr2	StringTie	transcript	96122818	96138534	1000	-	.	gene_id "MSTRG.97495"; transcript_id "MSTRG.97495.23";
chr2	StringTie	exon	96122818	96124271	1000	-	.	gene_id "MSTRG.97495"; transcript_id "MSTRG.97495.23"; exon_number "1";
chr2	StringTie	exon	96129824	96129924	1000	-	.	gene_id "MSTRG.97495"; transcript_id "MSTRG.97495.23"; exon_number "2";
chr2	StringTie	exon	96130064	96130145	1000	-	.	gene_id "MSTRG.97495"; transcript_id "MSTRG.97495.23"; exon_number "3";
chr2	StringTie	exon	96132540	96132721	1000	-	.	gene_id "MSTRG.97495"; transcript_id "MSTRG.97495.23"; exon_number "4";
chr2	StringTie	exon	96133425	96133542	1000	-	.	gene_id "MSTRG.97495"; transcript_id "MSTRG.97495.23"; exon_number "5";
chr2	StringTie	exon	96133965	96134058	1000	-	.	gene_id "MSTRG.97495"; transcript_id "MSTRG.97495.23"; exon_number "6";
chr2	StringTie	exon	96135351	96135412	1000	-	.	gene_id "MSTRG.97495"; transcript_id "MSTRG.97495.23"; exon_number "7";
chr2	StringTie	exon	96137575	96137733	1000	-	.	gene_id "MSTRG.97495"; transcript_id "MSTRG.97495.23"; exon_number "8";
chr2	StringTie	exon	96138382	96138534	1000	-	.	gene_id "MSTRG.97495"; transcript_id "MSTRG.97495.23"; exon_number "9";
chr2	StringTie	transcript	96142772	96145573	1000	-	.	gene_id "MSTRG.97495"; transcript_id "MSTRG.97495.26";
chr2	StringTie	exon	96142772	96144037	1000	-	.	gene_id "MSTRG.97495"; transcript_id "MSTRG.97495.26"; exon_number "1";
chr2	StringTie	exon	96144154	96144373	1000	-	.	gene_id "MSTRG.97495"; transcript_id "MSTRG.97495.26"; exon_number "2";
chr2	StringTie	exon	96144761	96145573	1000	-	.	gene_id "MSTRG.97495"; transcript_id "MSTRG.97495.26"; exon_number "3";
chr2	StringTie	transcript	96143084	96145442	1000	-	.	gene_id "MSTRG.97495"; transcript_id "MSTRG.97495.27";
chr2	StringTie	exon	96143084	96144026	1000	-	.	gene_id "MSTRG.97495"; transcript_id "MSTRG.97495.27"; exon_number "1";
chr2	StringTie	exon	96144154	96144373	1000	-	.	gene_id "MSTRG.97495"; transcript_id "MSTRG.97495.27"; exon_number "2";
chr2	StringTie	exon	96144761	96144882	1000	-	.	gene_id "MSTRG.97495"; transcript_id "MSTRG.97495.27"; exon_number "3";
chr2	StringTie	exon	96144967	96145442	1000	-	.	gene_id "MSTRG.97495"; transcript_id "MSTRG.97495.27"; exon_number "4";
chr2	StringTie	transcript	96143107	96147107	1000	-	.	gene_id "MSTRG.97495"; transcript_id "MSTRG.97495.28";
chr2	StringTie	exon	96143107	96143553	1000	-	.	gene_id "MSTRG.97495"; transcript_id "MSTRG.97495.28"; exon_number "1";
chr2	StringTie	exon	96143838	96144037	1000	-	.	gene_id "MSTRG.97495"; transcript_id "MSTRG.97495.28"; exon_number "2";
chr2	StringTie	exon	96144154	96144373	1000	-	.	gene_id "MSTRG.97495"; transcript_id "MSTRG.97495.28"; exon_number "3";
chr2	StringTie	exon	96144761	96144882	1000	-	.	gene_id "MSTRG.97495"; transcript_id "MSTRG.97495.28"; exon_number "4";
chr2	StringTie	exon	96144967	96145656	1000	-	.	gene_id "MSTRG.97495"; transcript_id "MSTRG.97495.28"; exon_number "5";
chr2	StringTie	exon	96146871	96147107	1000	-	.	gene_id "MSTRG.97495"; transcript_id "MSTRG.97495.28"; exon_number "6";
chr2	StringTie	transcript	96143128	96145490	1000	-	.	gene_id "MSTRG.97495"; transcript_id "MSTRG.97495.29";
chr2	StringTie	exon	96143128	96143619	1000	-	.	gene_id "MSTRG.97495"; transcript_id "MSTRG.97495.29"; exon_number "1";
chr2	StringTie	exon	96143662	96144373	1000	-	.	gene_id "MSTRG.97495"; transcript_id "MSTRG.97495.29"; exon_number "2";
chr2	StringTie	exon	96144761	96145490	1000	-	.	gene_id "MSTRG.97495"; transcript_id "MSTRG.97495.29"; exon_number "3";
chr2	StringTie	transcript	96112861	96147135	1000	-	.	gene_id "MSTRG.97495"; transcript_id "MSTRG.97495.3";
chr2	StringTie	exon	96112861	96113869	1000	-	.	gene_id "MSTRG.97495"; transcript_id "MSTRG.97495.3"; exon_number "1";
chr2	StringTie	exon	96114801	96114980	1000	-	.	gene_id "MSTRG.97495"; transcript_id "MSTRG.97495.3"; exon_number "2";
chr2	StringTie	exon	96115504	96124271	1000	-	.	gene_id "MSTRG.97495"; transcript_id "MSTRG.97495.3"; exon_number "3";
chr2	StringTie	exon	96129824	96129978	1000	-	.	gene_id "MSTRG.97495"; transcript_id "MSTRG.97495.3"; exon_number "4";
chr2	StringTie	exon	96130064	96130145	1000	-	.	gene_id "MSTRG.97495"; transcript_id "MSTRG.97495.3"; exon_number "5";
chr2	StringTie	exon	96132540	96132721	1000	-	.	gene_id "MSTRG.97495"; transcript_id "MSTRG.97495.3"; exon_number "6";
chr2	StringTie	exon	96133425	96133542	1000	-	.	gene_id "MSTRG.97495"; transcript_id "MSTRG.97495.3"; exon_number "7";
chr2	StringTie	exon	96133965	96134058	1000	-	.	gene_id "MSTRG.97495"; transcript_id "MSTRG.97495.3"; exon_number "8";
chr2	StringTie	exon	96135351	96135412	1000	-	.	gene_id "MSTRG.97495"; transcript_id "MSTRG.97495.3"; exon_number "9";
chr2	StringTie	exon	96137575	96137700	1000	-	.	gene_id "MSTRG.97495"; transcript_id "MSTRG.97495.3"; exon_number "10";
chr2	StringTie	exon	96141967	96144373	1000	-	.	gene_id "MSTRG.97495"; transcript_id "MSTRG.97495.3"; exon_number "11";
chr2	StringTie	exon	96144761	96147135	1000	-	.	gene_id "MSTRG.97495"; transcript_id "MSTRG.97495.3"; exon_number "12";
chr2	StringTie	transcript	96143140	96145436	1000	-	.	gene_id "MSTRG.97495"; transcript_id "MSTRG.97495.30";
chr2	StringTie	exon	96143140	96143619	1000	-	.	gene_id "MSTRG.97495"; transcript_id "MSTRG.97495.30"; exon_number "1";
chr2	StringTie	exon	96143822	96144037	1000	-	.	gene_id "MSTRG.97495"; transcript_id "MSTRG.97495.30"; exon_number "2";
chr2	StringTie	exon	96144154	96144260	1000	-	.	gene_id "MSTRG.97495"; transcript_id "MSTRG.97495.30"; exon_number "3";
chr2	StringTie	exon	96144761	96144882	1000	-	.	gene_id "MSTRG.97495"; transcript_id "MSTRG.97495.30"; exon_number "4";
chr2	StringTie	exon	96144967	96145436	1000	-	.	gene_id "MSTRG.97495"; transcript_id "MSTRG.97495.30"; exon_number "5";
chr2	StringTie	transcript	96143152	96145491	1000	-	.	gene_id "MSTRG.97495"; transcript_id "MSTRG.97495.31";
chr2	StringTie	exon	96143152	96144373	1000	-	.	gene_id "MSTRG.97495"; transcript_id "MSTRG.97495.31"; exon_number "1";
chr2	StringTie	exon	96144761	96144882	1000	-	.	gene_id "MSTRG.97495"; transcript_id "MSTRG.97495.31"; exon_number "2";
chr2	StringTie	exon	96144967	96145285	1000	-	.	gene_id "MSTRG.97495"; transcript_id "MSTRG.97495.31"; exon_number "3";
chr2	StringTie	exon	96145343	96145491	1000	-	.	gene_id "MSTRG.97495"; transcript_id "MSTRG.97495.31"; exon_number "4";
chr2	StringTie	transcript	96143159	96145489	1000	-	.	gene_id "MSTRG.97495"; transcript_id "MSTRG.97495.32";
chr2	StringTie	exon	96143159	96143619	1000	-	.	gene_id "MSTRG.97495"; transcript_id "MSTRG.97495.32"; exon_number "1";
chr2	StringTie	exon	96143791	96144373	1000	-	.	gene_id "MSTRG.97495"; transcript_id "MSTRG.97495.32"; exon_number "2";
chr2	StringTie	exon	96144761	96144882	1000	-	.	gene_id "MSTRG.97495"; transcript_id "MSTRG.97495.32"; exon_number "3";
chr2	StringTie	exon	96144967	96145489	1000	-	.	gene_id "MSTRG.97495"; transcript_id "MSTRG.97495.32"; exon_number "4";
chr2	StringTie	transcript	96143162	96145517	1000	-	.	gene_id "MSTRG.97495"; transcript_id "MSTRG.97495.33";
chr2	StringTie	exon	96143162	96143782	1000	-	.	gene_id "MSTRG.97495"; transcript_id "MSTRG.97495.33"; exon_number "1";
chr2	StringTie	exon	96143838	96144373	1000	-	.	gene_id "MSTRG.97495"; transcript_id "MSTRG.97495.33"; exon_number "2";
chr2	StringTie	exon	96144761	96144882	1000	-	.	gene_id "MSTRG.97495"; transcript_id "MSTRG.97495.33"; exon_number "3";
chr2	StringTie	exon	96144967	96145517	1000	-	.	gene_id "MSTRG.97495"; transcript_id "MSTRG.97495.33"; exon_number "4";
chr2	StringTie	transcript	96143163	96145489	1000	-	.	gene_id "MSTRG.97495"; transcript_id "MSTRG.97495.34";
chr2	StringTie	exon	96143163	96143553	1000	-	.	gene_id "MSTRG.97495"; transcript_id "MSTRG.97495.34"; exon_number "1";
chr2	StringTie	exon	96143838	96144373	1000	-	.	gene_id "MSTRG.97495"; transcript_id "MSTRG.97495.34"; exon_number "2";
chr2	StringTie	exon	96144761	96144882	1000	-	.	gene_id "MSTRG.97495"; transcript_id "MSTRG.97495.34"; exon_number "3";
chr2	StringTie	exon	96144967	96145489	1000	-	.	gene_id "MSTRG.97495"; transcript_id "MSTRG.97495.34"; exon_number "4";
chr2	StringTie	transcript	96143166	96145707	1000	-	.	gene_id "MSTRG.97495"; transcript_id "MSTRG.97495.35";
chr2	StringTie	exon	96143166	96143782	1000	-	.	gene_id "MSTRG.97495"; transcript_id "MSTRG.97495.35"; exon_number "1";
chr2	StringTie	exon	96143838	96144037	1000	-	.	gene_id "MSTRG.97495"; transcript_id "MSTRG.97495.35"; exon_number "2";
chr2	StringTie	exon	96144154	96144373	1000	-	.	gene_id "MSTRG.97495"; transcript_id "MSTRG.97495.35"; exon_number "3";
chr2	StringTie	exon	96144761	96144882	1000	-	.	gene_id "MSTRG.97495"; transcript_id "MSTRG.97495.35"; exon_number "4";
chr2	StringTie	exon	96144967	96145707	1000	-	.	gene_id "MSTRG.97495"; transcript_id "MSTRG.97495.35"; exon_number "5";
chr2	StringTie	transcript	96143168	96145456	1000	-	.	gene_id "MSTRG.97495"; transcript_id "MSTRG.97495.37";
chr2	StringTie	exon	96143168	96144260	1000	-	.	gene_id "MSTRG.97495"; transcript_id "MSTRG.97495.37"; exon_number "1";
chr2	StringTie	exon	96144761	96144882	1000	-	.	gene_id "MSTRG.97495"; transcript_id "MSTRG.97495.37"; exon_number "2";
chr2	StringTie	exon	96144967	96145456	1000	-	.	gene_id "MSTRG.97495"; transcript_id "MSTRG.97495.37"; exon_number "3";
chr2	StringTie	transcript	96112872	96116922	1000	-	.	gene_id "MSTRG.97495"; transcript_id "MSTRG.97495.4";
chr2	StringTie	exon	96112872	96114980	1000	-	.	gene_id "MSTRG.97495"; transcript_id "MSTRG.97495.4"; exon_number "1";
chr2	StringTie	exon	96115504	96116922	1000	-	.	gene_id "MSTRG.97495"; transcript_id "MSTRG.97495.4"; exon_number "2";
chr2	StringTie	transcript	96112872	96116935	1000	-	.	gene_id "MSTRG.97495"; transcript_id "MSTRG.97495.5";
chr2	StringTie	exon	96112872	96114556	1000	-	.	gene_id "MSTRG.97495"; transcript_id "MSTRG.97495.5"; exon_number "1";
chr2	StringTie	exon	96114801	96114980	1000	-	.	gene_id "MSTRG.97495"; transcript_id "MSTRG.97495.5"; exon_number "2";
chr2	StringTie	exon	96115504	96116935	1000	-	.	gene_id "MSTRG.97495"; transcript_id "MSTRG.97495.5"; exon_number "3";
chr2	StringTie	transcript	96112872	96118231	1000	-	.	gene_id "MSTRG.97495"; transcript_id "MSTRG.97495.6";
chr2	StringTie	exon	96112872	96116559	1000	-	.	gene_id "MSTRG.97495"; transcript_id "MSTRG.97495.6"; exon_number "1";
chr2	StringTie	exon	96116733	96118231	1000	-	.	gene_id "MSTRG.97495"; transcript_id "MSTRG.97495.6"; exon_number "2";
chr2	StringTie	transcript	96112872	96116586	1000	-	.	gene_id "MSTRG.97495"; transcript_id "MSTRG.97495.7";
chr2	StringTie	exon	96112872	96114856	1000	-	.	gene_id "MSTRG.97495"; transcript_id "MSTRG.97495.7"; exon_number "1";
chr2	StringTie	exon	96115124	96116586	1000	-	.	gene_id "MSTRG.97495"; transcript_id "MSTRG.97495.7"; exon_number "2";
chr2	StringTie	transcript	96112872	96117303	1000	-	.	gene_id "MSTRG.97495"; transcript_id "MSTRG.97495.8";
chr2	StringTie	exon	96112872	96113869	1000	-	.	gene_id "MSTRG.97495"; transcript_id "MSTRG.97495.8"; exon_number "1";
chr2	StringTie	exon	96114801	96114980	1000	-	.	gene_id "MSTRG.97495"; transcript_id "MSTRG.97495.8"; exon_number "2";
chr2	StringTie	exon	96115124	96117303	1000	-	.	gene_id "MSTRG.97495"; transcript_id "MSTRG.97495.8"; exon_number "3";
chr2	StringTie	transcript	96112875	96116793	1000	-	.	gene_id "MSTRG.97495"; transcript_id "MSTRG.97495.9";
chr2	StringTie	exon	96112875	96116559	1000	-	.	gene_id "MSTRG.97495"; transcript_id "MSTRG.97495.9"; exon_number "1";
chr2	StringTie	exon	96116737	96116793	1000	-	.	gene_id "MSTRG.97495"; transcript_id "MSTRG.97495.9"; exon_number "2";
chr2	StringTie	transcript	96143166	96144152	1000	+	.	gene_id "MSTRG.97496"; transcript_id "MSTRG.97496.1";
chr2	StringTie	exon	96143166	96143305	1000	+	.	gene_id "MSTRG.97496"; transcript_id "MSTRG.97496.1"; exon_number "1";
chr2	StringTie	exon	96143361	96143747	1000	+	.	gene_id "MSTRG.97496"; transcript_id "MSTRG.97496.1"; exon_number "2";
chr2	StringTie	exon	96143803	96144152	1000	+	.	gene_id "MSTRG.97496"; transcript_id "MSTRG.97496.1"; exon_number "3";
chr2	StringTie	transcript	96143576	96143966	1000	+	.	gene_id "MSTRG.97496"; transcript_id "MSTRG.97496.10";
chr2	StringTie	exon	96143576	96143730	1000	+	.	gene_id "MSTRG.97496"; transcript_id "MSTRG.97496.10"; exon_number "1";
chr2	StringTie	exon	96143813	96143966	1000	+	.	gene_id "MSTRG.97496"; transcript_id "MSTRG.97496.10"; exon_number "2";
chr2	StringTie	transcript	96143205	96144333	1000	+	.	gene_id "MSTRG.97496"; transcript_id "MSTRG.97496.2";
chr2	StringTie	exon	96143205	96143747	1000	+	.	gene_id "MSTRG.97496"; transcript_id "MSTRG.97496.2"; exon_number "1";
chr2	StringTie	exon	96143803	96144333	1000	+	.	gene_id "MSTRG.97496"; transcript_id "MSTRG.97496.2"; exon_number "2";
chr2	StringTie	transcript	96143288	96144376	1000	+	.	gene_id "MSTRG.97496"; transcript_id "MSTRG.97496.3";
chr2	StringTie	exon	96143288	96143328	1000	+	.	gene_id "MSTRG.97496"; transcript_id "MSTRG.97496.3"; exon_number "1";
chr2	StringTie	exon	96143795	96143802	1000	+	.	gene_id "MSTRG.97496"; transcript_id "MSTRG.97496.3"; exon_number "2";
chr2	StringTie	exon	96144183	96144376	1000	+	.	gene_id "MSTRG.97496"; transcript_id "MSTRG.97496.3"; exon_number "3";
chr2	StringTie	transcript	96143317	96144370	1000	+	.	gene_id "MSTRG.97496"; transcript_id "MSTRG.97496.4";
chr2	StringTie	exon	96143317	96143593	1000	+	.	gene_id "MSTRG.97496"; transcript_id "MSTRG.97496.4"; exon_number "1";
chr2	StringTie	exon	96143713	96144093	1000	+	.	gene_id "MSTRG.97496"; transcript_id "MSTRG.97496.4"; exon_number "2";
chr2	StringTie	exon	96144142	96144238	1000	+	.	gene_id "MSTRG.97496"; transcript_id "MSTRG.97496.4"; exon_number "3";
chr2	StringTie	exon	96144297	96144370	1000	+	.	gene_id "MSTRG.97496"; transcript_id "MSTRG.97496.4"; exon_number "4";
chr2	StringTie	transcript	96143427	96144367	1000	+	.	gene_id "MSTRG.97496"; transcript_id "MSTRG.97496.5";
chr2	StringTie	exon	96143427	96143613	1000	+	.	gene_id "MSTRG.97496"; transcript_id "MSTRG.97496.5"; exon_number "1";
chr2	StringTie	exon	96143756	96143954	1000	+	.	gene_id "MSTRG.97496"; transcript_id "MSTRG.97496.5"; exon_number "2";
chr2	StringTie	exon	96144347	96144367	1000	+	.	gene_id "MSTRG.97496"; transcript_id "MSTRG.97496.5"; exon_number "3";
chr2	StringTie	transcript	96143469	96143912	1000	+	.	gene_id "MSTRG.97496"; transcript_id "MSTRG.97496.6";
chr2	StringTie	exon	96143469	96143488	1000	+	.	gene_id "MSTRG.97496"; transcript_id "MSTRG.97496.6"; exon_number "1";
chr2	StringTie	exon	96143729	96143912	1000	+	.	gene_id "MSTRG.97496"; transcript_id "MSTRG.97496.6"; exon_number "2";
chr2	StringTie	transcript	96143485	96144038	1000	+	.	gene_id "MSTRG.97496"; transcript_id "MSTRG.97496.7";
chr2	StringTie	exon	96143485	96143712	1000	+	.	gene_id "MSTRG.97496"; transcript_id "MSTRG.97496.7"; exon_number "1";
chr2	StringTie	exon	96143955	96144038	1000	+	.	gene_id "MSTRG.97496"; transcript_id "MSTRG.97496.7"; exon_number "2";
chr2	StringTie	transcript	96143516	96143855	1000	+	.	gene_id "MSTRG.97496"; transcript_id "MSTRG.97496.8";
chr2	StringTie	exon	96143516	96143730	1000	+	.	gene_id "MSTRG.97496"; transcript_id "MSTRG.97496.8"; exon_number "1";
chr2	StringTie	exon	96143756	96143855	1000	+	.	gene_id "MSTRG.97496"; transcript_id "MSTRG.97496.8"; exon_number "2";
chr2	StringTie	transcript	96143547	96143994	1000	+	.	gene_id "MSTRG.97496"; transcript_id "MSTRG.97496.9";
chr2	StringTie	exon	96143547	96143747	1000	+	.	gene_id "MSTRG.97496"; transcript_id "MSTRG.97496.9"; exon_number "1";
chr2	StringTie	exon	96143807	96143994	1000	+	.	gene_id "MSTRG.97496"; transcript_id "MSTRG.97496.9"; exon_number "2";
chr2	StringTie	transcript	96144955	96145254	1000	+	.	gene_id "MSTRG.97497"; transcript_id "MSTRG.97497.1";
chr2	StringTie	exon	96144955	96145117	1000	+	.	gene_id "MSTRG.97497"; transcript_id "MSTRG.97497.1"; exon_number "1";
chr2	StringTie	exon	96145152	96145254	1000	+	.	gene_id "MSTRG.97497"; transcript_id "MSTRG.97497.1"; exon_number "2";
chr2	StringTie	transcript	96151774	96152277	1000	.	.	gene_id "MSTRG.97498"; transcript_id "MSTRG.97498.1";
chr2	StringTie	exon	96151774	96152277	1000	.	.	gene_id "MSTRG.97498"; transcript_id "MSTRG.97498.1"; exon_number "1";
chr2	StringTie	transcript	96152929	96159986	1000	.	.	gene_id "MSTRG.97499"; transcript_id "MSTRG.97499.1";
chr2	StringTie	exon	96152929	96159986	1000	.	.	gene_id "MSTRG.97499"; transcript_id "MSTRG.97499.1"; exon_number "1";
chr1	StringTie	transcript	12838962	12839611	1000	.	.	gene_id "MSTRG.975"; transcript_id "MSTRG.975.1";
chr1	StringTie	exon	12838962	12839611	1000	.	.	gene_id "MSTRG.975"; transcript_id "MSTRG.975.1"; exon_number "1";
chr1	StringTie	transcript	124321910	124322301	1000	.	.	gene_id "MSTRG.9750"; transcript_id "MSTRG.9750.1";
chr1	StringTie	exon	124321910	124322301	1000	.	.	gene_id "MSTRG.9750"; transcript_id "MSTRG.9750.1"; exon_number "1";
chr2	StringTie	transcript	96162498	96168440	1000	.	.	gene_id "MSTRG.97500"; transcript_id "MSTRG.97500.1";
chr2	StringTie	exon	96162498	96168440	1000	.	.	gene_id "MSTRG.97500"; transcript_id "MSTRG.97500.1"; exon_number "1";
chr19	StringTie	transcript	52429187	52452315	1000	+	.	gene_id "MSTRG.97501"; transcript_id "ENST00000301085"; gene_name "ZNF534"; ref_gene_id "ENSG00000198633";
chr19	StringTie	exon	52429187	52429244	1000	+	.	gene_id "MSTRG.97501"; transcript_id "ENST00000301085"; exon_number "1"; gene_name "ZNF534"; ref_gene_id "ENSG00000198633";
chr19	StringTie	exon	52431408	52431489	1000	+	.	gene_id "MSTRG.97501"; transcript_id "ENST00000301085"; exon_number "2"; gene_name "ZNF534"; ref_gene_id "ENSG00000198633";
chr19	StringTie	exon	52433955	52434081	1000	+	.	gene_id "MSTRG.97501"; transcript_id "ENST00000301085"; exon_number "3"; gene_name "ZNF534"; ref_gene_id "ENSG00000198633";
chr19	StringTie	exon	52435081	52435209	1000	+	.	gene_id "MSTRG.97501"; transcript_id "ENST00000301085"; exon_number "4"; gene_name "ZNF534"; ref_gene_id "ENSG00000198633";
chr19	StringTie	exon	52451187	52452315	1000	+	.	gene_id "MSTRG.97501"; transcript_id "ENST00000301085"; exon_number "5"; gene_name "ZNF534"; ref_gene_id "ENSG00000198633";
chr19	StringTie	transcript	52570301	52584436	1000	+	.	gene_id "MSTRG.97501"; transcript_id "ENST00000301093"; gene_name "ZNF701"; ref_gene_id "ENSG00000167562";
chr19	StringTie	exon	52570301	52570330	1000	+	.	gene_id "MSTRG.97501"; transcript_id "ENST00000301093"; exon_number "1"; gene_name "ZNF701"; ref_gene_id "ENSG00000167562";
chr19	StringTie	exon	52572237	52572368	1000	+	.	gene_id "MSTRG.97501"; transcript_id "ENST00000301093"; exon_number "2"; gene_name "ZNF701"; ref_gene_id "ENSG00000167562";
chr19	StringTie	exon	52574077	52574162	1000	+	.	gene_id "MSTRG.97501"; transcript_id "ENST00000301093"; exon_number "3"; gene_name "ZNF701"; ref_gene_id "ENSG00000167562";
chr19	StringTie	exon	52575895	52576021	1000	+	.	gene_id "MSTRG.97501"; transcript_id "ENST00000301093"; exon_number "4"; gene_name "ZNF701"; ref_gene_id "ENSG00000167562";
chr19	StringTie	exon	52582202	52584436	1000	+	.	gene_id "MSTRG.97501"; transcript_id "ENST00000301093"; exon_number "5"; gene_name "ZNF701"; ref_gene_id "ENSG00000167562";
chr19	StringTie	transcript	52336245	52367122	1000	+	.	gene_id "MSTRG.97501"; transcript_id "ENST00000321287"; gene_name "ZNF610"; ref_gene_id "ENSG00000167554";
chr19	StringTie	exon	52336245	52336506	1000	+	.	gene_id "MSTRG.97501"; transcript_id "ENST00000321287"; exon_number "1"; gene_name "ZNF610"; ref_gene_id "ENSG00000167554";
chr19	StringTie	exon	52347707	52347831	1000	+	.	gene_id "MSTRG.97501"; transcript_id "ENST00000321287"; exon_number "2"; gene_name "ZNF610"; ref_gene_id "ENSG00000167554";
chr19	StringTie	exon	52349154	52349235	1000	+	.	gene_id "MSTRG.97501"; transcript_id "ENST00000321287"; exon_number "3"; gene_name "ZNF610"; ref_gene_id "ENSG00000167554";
chr19	StringTie	exon	52353682	52353808	1000	+	.	gene_id "MSTRG.97501"; transcript_id "ENST00000321287"; exon_number "4"; gene_name "ZNF610"; ref_gene_id "ENSG00000167554";
chr19	StringTie	exon	52354251	52354379	1000	+	.	gene_id "MSTRG.97501"; transcript_id "ENST00000321287"; exon_number "5"; gene_name "ZNF610"; ref_gene_id "ENSG00000167554";
chr19	StringTie	exon	52365698	52367122	1000	+	.	gene_id "MSTRG.97501"; transcript_id "ENST00000321287"; exon_number "6"; gene_name "ZNF610"; ref_gene_id "ENSG00000167554";
chr19	StringTie	transcript	52345429	52366858	1000	+	.	gene_id "MSTRG.97501"; transcript_id "ENST00000327920"; gene_name "ZNF610"; ref_gene_id "ENSG00000167554";
chr19	StringTie	exon	52345429	52345546	1000	+	.	gene_id "MSTRG.97501"; transcript_id "ENST00000327920"; exon_number "1"; gene_name "ZNF610"; ref_gene_id "ENSG00000167554";
chr19	StringTie	exon	52347707	52347944	1000	+	.	gene_id "MSTRG.97501"; transcript_id "ENST00000327920"; exon_number "2"; gene_name "ZNF610"; ref_gene_id "ENSG00000167554";
chr19	StringTie	exon	52349154	52349235	1000	+	.	gene_id "MSTRG.97501"; transcript_id "ENST00000327920"; exon_number "3"; gene_name "ZNF610"; ref_gene_id "ENSG00000167554";
chr19	StringTie	exon	52353682	52353808	1000	+	.	gene_id "MSTRG.97501"; transcript_id "ENST00000327920"; exon_number "4"; gene_name "ZNF610"; ref_gene_id "ENSG00000167554";
chr19	StringTie	exon	52354251	52354379	1000	+	.	gene_id "MSTRG.97501"; transcript_id "ENST00000327920"; exon_number "5"; gene_name "ZNF610"; ref_gene_id "ENSG00000167554";
chr19	StringTie	exon	52365698	52366858	1000	+	.	gene_id "MSTRG.97501"; transcript_id "ENST00000327920"; exon_number "6"; gene_name "ZNF610"; ref_gene_id "ENSG00000167554";
chr19	StringTie	transcript	52431414	52439446	1000	+	.	gene_id "MSTRG.97501"; transcript_id "ENST00000332323"; gene_name "ZNF534"; ref_gene_id "ENSG00000198633";
chr19	StringTie	exon	52431414	52431489	1000	+	.	gene_id "MSTRG.97501"; transcript_id "ENST00000332323"; exon_number "1"; gene_name "ZNF534"; ref_gene_id "ENSG00000198633";
chr19	StringTie	exon	52433955	52434120	1000	+	.	gene_id "MSTRG.97501"; transcript_id "ENST00000332323"; exon_number "2"; gene_name "ZNF534"; ref_gene_id "ENSG00000198633";
chr19	StringTie	exon	52435081	52435209	1000	+	.	gene_id "MSTRG.97501"; transcript_id "ENST00000332323"; exon_number "3"; gene_name "ZNF534"; ref_gene_id "ENSG00000198633";
chr19	StringTie	exon	52437732	52439446	1000	+	.	gene_id "MSTRG.97501"; transcript_id "ENST00000332323"; exon_number "4"; gene_name "ZNF534"; ref_gene_id "ENSG00000198633";
chr19	StringTie	transcript	52297179	52323158	1000	+	.	gene_id "MSTRG.97501"; transcript_id "ENST00000334564"; gene_name "ZNF480"; ref_gene_id "ENSG00000198464";
chr19	StringTie	exon	52297179	52297223	1000	+	.	gene_id "MSTRG.97501"; transcript_id "ENST00000334564"; exon_number "1"; gene_name "ZNF480"; ref_gene_id "ENSG00000198464";
chr19	StringTie	exon	52300394	52300484	1000	+	.	gene_id "MSTRG.97501"; transcript_id "ENST00000334564"; exon_number "2"; gene_name "ZNF480"; ref_gene_id "ENSG00000198464";
chr19	StringTie	exon	52314153	52314279	1000	+	.	gene_id "MSTRG.97501"; transcript_id "ENST00000334564"; exon_number "3"; gene_name "ZNF480"; ref_gene_id "ENSG00000198464";
chr19	StringTie	exon	52321579	52323158	1000	+	.	gene_id "MSTRG.97501"; transcript_id "ENST00000334564"; exon_number "4"; gene_name "ZNF480"; ref_gene_id "ENSG00000198464";
chr19	StringTie	transcript	52300394	52324080	1000	+	.	gene_id "MSTRG.97501"; transcript_id "ENST00000335090"; gene_name "ZNF480"; ref_gene_id "ENSG00000198464";
chr19	StringTie	exon	52300394	52300484	1000	+	.	gene_id "MSTRG.97501"; transcript_id "ENST00000335090"; exon_number "1"; gene_name "ZNF480"; ref_gene_id "ENSG00000198464";
chr19	StringTie	exon	52315834	52315962	1000	+	.	gene_id "MSTRG.97501"; transcript_id "ENST00000335090"; exon_number "2"; gene_name "ZNF480"; ref_gene_id "ENSG00000198464";
chr19	StringTie	exon	52321579	52324080	1000	+	.	gene_id "MSTRG.97501"; transcript_id "ENST00000335090"; exon_number "3"; gene_name "ZNF480"; ref_gene_id "ENSG00000198464";
chr19	StringTie	transcript	52369939	52374717	1000	+	.	gene_id "MSTRG.97501"; transcript_id "ENST00000344085"; gene_name "ZNF880"; ref_gene_id "ENSG00000221923";
chr19	StringTie	exon	52369939	52369977	1000	+	.	gene_id "MSTRG.97501"; transcript_id "ENST00000344085"; exon_number "1"; gene_name "ZNF880"; ref_gene_id "ENSG00000221923";
chr19	StringTie	exon	52373111	52373237	1000	+	.	gene_id "MSTRG.97501"; transcript_id "ENST00000344085"; exon_number "2"; gene_name "ZNF880"; ref_gene_id "ENSG00000221923";
chr19	StringTie	exon	52374299	52374394	1000	+	.	gene_id "MSTRG.97501"; transcript_id "ENST00000344085"; exon_number "3"; gene_name "ZNF880"; ref_gene_id "ENSG00000221923";
chr19	StringTie	exon	52374484	52374717	1000	+	.	gene_id "MSTRG.97501"; transcript_id "ENST00000344085"; exon_number "4"; gene_name "ZNF880"; ref_gene_id "ENSG00000221923";
chr19	StringTie	transcript	52527653	52556336	1000	+	.	gene_id "MSTRG.97501"; transcript_id "ENST00000359798"; gene_name "ZNF808"; ref_gene_id "ENSG00000198482";
chr19	StringTie	exon	52527653	52527711	1000	+	.	gene_id "MSTRG.97501"; transcript_id "ENST00000359798"; exon_number "1"; gene_name "ZNF808"; ref_gene_id "ENSG00000198482";
chr19	StringTie	exon	52532908	52533009	1000	+	.	gene_id "MSTRG.97501"; transcript_id "ENST00000359798"; exon_number "2"; gene_name "ZNF808"; ref_gene_id "ENSG00000198482";
chr19	StringTie	exon	52543266	52543347	1000	+	.	gene_id "MSTRG.97501"; transcript_id "ENST00000359798"; exon_number "3"; gene_name "ZNF808"; ref_gene_id "ENSG00000198482";
chr19	StringTie	exon	52547512	52547638	1000	+	.	gene_id "MSTRG.97501"; transcript_id "ENST00000359798"; exon_number "4"; gene_name "ZNF808"; ref_gene_id "ENSG00000198482";
chr19	StringTie	exon	52553107	52556336	1000	+	.	gene_id "MSTRG.97501"; transcript_id "ENST00000359798"; exon_number "5"; gene_name "ZNF808"; ref_gene_id "ENSG00000198482";
chr19	StringTie	transcript	52397868	52418404	1000	+	.	gene_id "MSTRG.97501"; transcript_id "ENST00000360465"; gene_name "ZNF528"; ref_gene_id "ENSG00000167555";
chr19	StringTie	exon	52397868	52397904	1000	+	.	gene_id "MSTRG.97501"; transcript_id "ENST00000360465"; exon_number "1"; gene_name "ZNF528"; ref_gene_id "ENSG00000167555";
chr19	StringTie	exon	52398367	52398619	1000	+	.	gene_id "MSTRG.97501"; transcript_id "ENST00000360465"; exon_number "2"; gene_name "ZNF528"; ref_gene_id "ENSG00000167555";
chr19	StringTie	exon	52401685	52401753	1000	+	.	gene_id "MSTRG.97501"; transcript_id "ENST00000360465"; exon_number "3"; gene_name "ZNF528"; ref_gene_id "ENSG00000167555";
chr19	StringTie	exon	52401947	52402028	1000	+	.	gene_id "MSTRG.97501"; transcript_id "ENST00000360465"; exon_number "4"; gene_name "ZNF528"; ref_gene_id "ENSG00000167555";
chr19	StringTie	exon	52405907	52406033	1000	+	.	gene_id "MSTRG.97501"; transcript_id "ENST00000360465"; exon_number "5"; gene_name "ZNF528"; ref_gene_id "ENSG00000167555";
chr19	StringTie	exon	52406515	52406643	1000	+	.	gene_id "MSTRG.97501"; transcript_id "ENST00000360465"; exon_number "6"; gene_name "ZNF528"; ref_gene_id "ENSG00000167555";
chr19	StringTie	exon	52415124	52418404	1000	+	.	gene_id "MSTRG.97501"; transcript_id "ENST00000360465"; exon_number "7"; gene_name "ZNF528"; ref_gene_id "ENSG00000167555";
chr19	StringTie	transcript	52570275	52584566	1000	+	.	gene_id "MSTRG.97501"; transcript_id "ENST00000391785"; gene_name "ZNF701"; ref_gene_id "ENSG00000167562";
chr19	StringTie	exon	52570275	52570330	1000	+	.	gene_id "MSTRG.97501"; transcript_id "ENST00000391785"; exon_number "1"; gene_name "ZNF701"; ref_gene_id "ENSG00000167562";
chr19	StringTie	exon	52574077	52574162	1000	+	.	gene_id "MSTRG.97501"; transcript_id "ENST00000391785"; exon_number "2"; gene_name "ZNF701"; ref_gene_id "ENSG00000167562";
chr19	StringTie	exon	52575895	52576021	1000	+	.	gene_id "MSTRG.97501"; transcript_id "ENST00000391785"; exon_number "3"; gene_name "ZNF701"; ref_gene_id "ENSG00000167562";
chr19	StringTie	exon	52582202	52584566	1000	+	.	gene_id "MSTRG.97501"; transcript_id "ENST00000391785"; exon_number "4"; gene_name "ZNF701"; ref_gene_id "ENSG00000167562";
chr19	StringTie	transcript	52397868	52406615	1000	+	.	gene_id "MSTRG.97501"; transcript_id "ENST00000391787"; gene_name "ZNF528"; ref_gene_id "ENSG00000167555";
chr19	StringTie	exon	52397868	52397904	1000	+	.	gene_id "MSTRG.97501"; transcript_id "ENST00000391787"; exon_number "1"; gene_name "ZNF528"; ref_gene_id "ENSG00000167555";
chr19	StringTie	exon	52398454	52398619	1000	+	.	gene_id "MSTRG.97501"; transcript_id "ENST00000391787"; exon_number "2"; gene_name "ZNF528"; ref_gene_id "ENSG00000167555";
chr19	StringTie	exon	52401685	52401753	1000	+	.	gene_id "MSTRG.97501"; transcript_id "ENST00000391787"; exon_number "3"; gene_name "ZNF528"; ref_gene_id "ENSG00000167555";
chr19	StringTie	exon	52401947	52402028	1000	+	.	gene_id "MSTRG.97501"; transcript_id "ENST00000391787"; exon_number "4"; gene_name "ZNF528"; ref_gene_id "ENSG00000167555";
chr19	StringTie	exon	52405907	52406033	1000	+	.	gene_id "MSTRG.97501"; transcript_id "ENST00000391787"; exon_number "5"; gene_name "ZNF528"; ref_gene_id "ENSG00000167555";
chr19	StringTie	exon	52406515	52406615	1000	+	.	gene_id "MSTRG.97501"; transcript_id "ENST00000391787"; exon_number "6"; gene_name "ZNF528"; ref_gene_id "ENSG00000167555";
chr19	StringTie	transcript	52397849	52418403	1000	+	.	gene_id "MSTRG.97501"; transcript_id "ENST00000391788"; gene_name "ZNF528"; ref_gene_id "ENSG00000167555";
chr19	StringTie	exon	52397849	52397904	1000	+	.	gene_id "MSTRG.97501"; transcript_id "ENST00000391788"; exon_number "1"; gene_name "ZNF528"; ref_gene_id "ENSG00000167555";
chr19	StringTie	exon	52398367	52398619	1000	+	.	gene_id "MSTRG.97501"; transcript_id "ENST00000391788"; exon_number "2"; gene_name "ZNF528"; ref_gene_id "ENSG00000167555";
chr19	StringTie	exon	52401947	52402028	1000	+	.	gene_id "MSTRG.97501"; transcript_id "ENST00000391788"; exon_number "3"; gene_name "ZNF528"; ref_gene_id "ENSG00000167555";
chr19	StringTie	exon	52402429	52402545	1000	+	.	gene_id "MSTRG.97501"; transcript_id "ENST00000391788"; exon_number "4"; gene_name "ZNF528"; ref_gene_id "ENSG00000167555";
chr19	StringTie	exon	52405907	52406033	1000	+	.	gene_id "MSTRG.97501"; transcript_id "ENST00000391788"; exon_number "5"; gene_name "ZNF528"; ref_gene_id "ENSG00000167555";
chr19	StringTie	exon	52406515	52406643	1000	+	.	gene_id "MSTRG.97501"; transcript_id "ENST00000391788"; exon_number "6"; gene_name "ZNF528"; ref_gene_id "ENSG00000167555";
chr19	StringTie	exon	52414204	52414368	1000	+	.	gene_id "MSTRG.97501"; transcript_id "ENST00000391788"; exon_number "7"; gene_name "ZNF528"; ref_gene_id "ENSG00000167555";
chr19	StringTie	exon	52415124	52418403	1000	+	.	gene_id "MSTRG.97501"; transcript_id "ENST00000391788"; exon_number "8"; gene_name "ZNF528"; ref_gene_id "ENSG00000167555";
chr19	StringTie	transcript	52336308	52367113	1000	+	.	gene_id "MSTRG.97501"; transcript_id "ENST00000403906"; gene_name "ZNF610"; ref_gene_id "ENSG00000167554";
chr19	StringTie	exon	52336308	52336506	1000	+	.	gene_id "MSTRG.97501"; transcript_id "ENST00000403906"; exon_number "1"; gene_name "ZNF610"; ref_gene_id "ENSG00000167554";
chr19	StringTie	exon	52347707	52347944	1000	+	.	gene_id "MSTRG.97501"; transcript_id "ENST00000403906"; exon_number "2"; gene_name "ZNF610"; ref_gene_id "ENSG00000167554";
chr19	StringTie	exon	52349154	52349235	1000	+	.	gene_id "MSTRG.97501"; transcript_id "ENST00000403906"; exon_number "3"; gene_name "ZNF610"; ref_gene_id "ENSG00000167554";
chr19	StringTie	exon	52353682	52353808	1000	+	.	gene_id "MSTRG.97501"; transcript_id "ENST00000403906"; exon_number "4"; gene_name "ZNF610"; ref_gene_id "ENSG00000167554";
chr19	StringTie	exon	52354251	52354379	1000	+	.	gene_id "MSTRG.97501"; transcript_id "ENST00000403906"; exon_number "5"; gene_name "ZNF610"; ref_gene_id "ENSG00000167554";
chr19	StringTie	exon	52365698	52367113	1000	+	.	gene_id "MSTRG.97501"; transcript_id "ENST00000403906"; exon_number "6"; gene_name "ZNF610"; ref_gene_id "ENSG00000167554";
chr19	StringTie	transcript	52453576	52512154	1000	+	.	gene_id "MSTRG.97501"; transcript_id "ENST00000421239"; gene_name "ZNF578"; ref_gene_id "ENSG00000258405";
chr19	StringTie	exon	52453576	52453607	1000	+	.	gene_id "MSTRG.97501"; transcript_id "ENST00000421239"; exon_number "1"; gene_name "ZNF578"; ref_gene_id "ENSG00000258405";
chr19	StringTie	exon	52456868	52456958	1000	+	.	gene_id "MSTRG.97501"; transcript_id "ENST00000421239"; exon_number "2"; gene_name "ZNF578"; ref_gene_id "ENSG00000258405";
chr19	StringTie	exon	52491324	52491425	1000	+	.	gene_id "MSTRG.97501"; transcript_id "ENST00000421239"; exon_number "3"; gene_name "ZNF578"; ref_gene_id "ENSG00000258405";
chr19	StringTie	exon	52501827	52501908	1000	+	.	gene_id "MSTRG.97501"; transcript_id "ENST00000421239"; exon_number "4"; gene_name "ZNF578"; ref_gene_id "ENSG00000258405";
chr19	StringTie	exon	52504655	52504781	1000	+	.	gene_id "MSTRG.97501"; transcript_id "ENST00000421239"; exon_number "5"; gene_name "ZNF578"; ref_gene_id "ENSG00000258405";
chr19	StringTie	exon	52510572	52512154	1000	+	.	gene_id "MSTRG.97501"; transcript_id "ENST00000421239"; exon_number "6"; gene_name "ZNF578"; ref_gene_id "ENSG00000258405";
chr19	StringTie	transcript	52369951	52385795	1000	+	.	gene_id "MSTRG.97501"; transcript_id "ENST00000422689"; gene_name "ZNF880"; ref_gene_id "ENSG00000221923";
chr19	StringTie	exon	52369951	52369977	1000	+	.	gene_id "MSTRG.97501"; transcript_id "ENST00000422689"; exon_number "1"; gene_name "ZNF880"; ref_gene_id "ENSG00000221923";
chr19	StringTie	exon	52373111	52373237	1000	+	.	gene_id "MSTRG.97501"; transcript_id "ENST00000422689"; exon_number "2"; gene_name "ZNF880"; ref_gene_id "ENSG00000221923";
chr19	StringTie	exon	52374299	52374427	1000	+	.	gene_id "MSTRG.97501"; transcript_id "ENST00000422689"; exon_number "3"; gene_name "ZNF880"; ref_gene_id "ENSG00000221923";
chr19	StringTie	exon	52383849	52385795	1000	+	.	gene_id "MSTRG.97501"; transcript_id "ENST00000422689"; exon_number "4"; gene_name "ZNF880"; ref_gene_id "ENSG00000221923";
chr19	StringTie	transcript	52369917	52383969	1000	+	.	gene_id "MSTRG.97501"; transcript_id "ENST00000424032"; gene_name "ZNF880"; ref_gene_id "ENSG00000221923";
chr19	StringTie	exon	52369917	52369977	1000	+	.	gene_id "MSTRG.97501"; transcript_id "ENST00000424032"; exon_number "1"; gene_name "ZNF880"; ref_gene_id "ENSG00000221923";
chr19	StringTie	exon	52373111	52373237	1000	+	.	gene_id "MSTRG.97501"; transcript_id "ENST00000424032"; exon_number "2"; gene_name "ZNF880"; ref_gene_id "ENSG00000221923";
chr19	StringTie	exon	52374299	52374427	1000	+	.	gene_id "MSTRG.97501"; transcript_id "ENST00000424032"; exon_number "3"; gene_name "ZNF880"; ref_gene_id "ENSG00000221923";
chr19	StringTie	exon	52379421	52379540	1000	+	.	gene_id "MSTRG.97501"; transcript_id "ENST00000424032"; exon_number "4"; gene_name "ZNF880"; ref_gene_id "ENSG00000221923";
chr19	StringTie	exon	52383849	52383969	1000	+	.	gene_id "MSTRG.97501"; transcript_id "ENST00000424032"; exon_number "5"; gene_name "ZNF880"; ref_gene_id "ENSG00000221923";
chr19	StringTie	transcript	52431414	52451939	1000	+	.	gene_id "MSTRG.97501"; transcript_id "ENST00000432303"; gene_name "ZNF534"; ref_gene_id "ENSG00000198633";
chr19	StringTie	exon	52431414	52431489	1000	+	.	gene_id "MSTRG.97501"; transcript_id "ENST00000432303"; exon_number "1"; gene_name "ZNF534"; ref_gene_id "ENSG00000198633";
chr19	StringTie	exon	52433955	52434081	1000	+	.	gene_id "MSTRG.97501"; transcript_id "ENST00000432303"; exon_number "2"; gene_name "ZNF534"; ref_gene_id "ENSG00000198633";
chr19	StringTie	exon	52451187	52451939	1000	+	.	gene_id "MSTRG.97501"; transcript_id "ENST00000432303"; exon_number "3"; gene_name "ZNF534"; ref_gene_id "ENSG00000198633";
chr19	StringTie	transcript	52431414	52439446	1000	+	.	gene_id "MSTRG.97501"; transcript_id "ENST00000433050"; gene_name "ZNF534"; ref_gene_id "ENSG00000198633";
chr19	StringTie	exon	52431414	52431489	1000	+	.	gene_id "MSTRG.97501"; transcript_id "ENST00000433050"; exon_number "1"; gene_name "ZNF534"; ref_gene_id "ENSG00000198633";
chr19	StringTie	exon	52433955	52434081	1000	+	.	gene_id "MSTRG.97501"; transcript_id "ENST00000433050"; exon_number "2"; gene_name "ZNF534"; ref_gene_id "ENSG00000198633";
chr19	StringTie	exon	52435081	52435209	1000	+	.	gene_id "MSTRG.97501"; transcript_id "ENST00000433050"; exon_number "3"; gene_name "ZNF534"; ref_gene_id "ENSG00000198633";
chr19	StringTie	exon	52437732	52439446	1000	+	.	gene_id "MSTRG.97501"; transcript_id "ENST00000433050"; exon_number "4"; gene_name "ZNF534"; ref_gene_id "ENSG00000198633";
chr19	StringTie	transcript	52397868	52405934	1000	+	.	gene_id "MSTRG.97501"; transcript_id "ENST00000436397"; gene_name "ZNF528"; ref_gene_id "ENSG00000167555";
chr19	StringTie	exon	52397868	52397900	1000	+	.	gene_id "MSTRG.97501"; transcript_id "ENST00000436397"; exon_number "1"; gene_name "ZNF528"; ref_gene_id "ENSG00000167555";
chr19	StringTie	exon	52398367	52398619	1000	+	.	gene_id "MSTRG.97501"; transcript_id "ENST00000436397"; exon_number "2"; gene_name "ZNF528"; ref_gene_id "ENSG00000167555";
chr19	StringTie	exon	52401685	52401753	1000	+	.	gene_id "MSTRG.97501"; transcript_id "ENST00000436397"; exon_number "3"; gene_name "ZNF528"; ref_gene_id "ENSG00000167555";
chr19	StringTie	exon	52401947	52402028	1000	+	.	gene_id "MSTRG.97501"; transcript_id "ENST00000436397"; exon_number "4"; gene_name "ZNF528"; ref_gene_id "ENSG00000167555";
chr19	StringTie	exon	52405907	52405934	1000	+	.	gene_id "MSTRG.97501"; transcript_id "ENST00000436397"; exon_number "5"; gene_name "ZNF528"; ref_gene_id "ENSG00000167555";
chr19	StringTie	transcript	52269571	52296046	1000	+	.	gene_id "MSTRG.97501"; transcript_id "ENST00000439461"; gene_name "ZNF766"; ref_gene_id "ENSG00000196214";
chr19	StringTie	exon	52269571	52269631	1000	+	.	gene_id "MSTRG.97501"; transcript_id "ENST00000439461"; exon_number "1"; gene_name "ZNF766"; ref_gene_id "ENSG00000196214";
chr19	StringTie	exon	52282111	52282237	1000	+	.	gene_id "MSTRG.97501"; transcript_id "ENST00000439461"; exon_number "2"; gene_name "ZNF766"; ref_gene_id "ENSG00000196214";
chr19	StringTie	exon	52283285	52283413	1000	+	.	gene_id "MSTRG.97501"; transcript_id "ENST00000439461"; exon_number "3"; gene_name "ZNF766"; ref_gene_id "ENSG00000196214";
chr19	StringTie	exon	52290066	52296046	1000	+	.	gene_id "MSTRG.97501"; transcript_id "ENST00000439461"; exon_number "4"; gene_name "ZNF766"; ref_gene_id "ENSG00000196214";
chr19	StringTie	transcript	52405984	52415344	1000	+	.	gene_id "MSTRG.97501"; transcript_id "ENST00000448954"; gene_name "ZNF528"; ref_gene_id "ENSG00000167555";
chr19	StringTie	exon	52405984	52406033	1000	+	.	gene_id "MSTRG.97501"; transcript_id "ENST00000448954"; exon_number "1"; gene_name "ZNF528"; ref_gene_id "ENSG00000167555";
chr19	StringTie	exon	52406515	52406643	1000	+	.	gene_id "MSTRG.97501"; transcript_id "ENST00000448954"; exon_number "2"; gene_name "ZNF528"; ref_gene_id "ENSG00000167555";
chr19	StringTie	exon	52414939	52415039	1000	+	.	gene_id "MSTRG.97501"; transcript_id "ENST00000448954"; exon_number "3"; gene_name "ZNF528"; ref_gene_id "ENSG00000167555";
chr19	StringTie	exon	52415124	52415344	1000	+	.	gene_id "MSTRG.97501"; transcript_id "ENST00000448954"; exon_number "4"; gene_name "ZNF528"; ref_gene_id "ENSG00000167555";
chr19	StringTie	transcript	52592038	52597345	1000	+	.	gene_id "MSTRG.97501"; transcript_id "ENST00000456718"; gene_name "ZNF137P"; ref_gene_id "ENSG00000123870";
chr19	StringTie	exon	52592038	52592228	1000	+	.	gene_id "MSTRG.97501"; transcript_id "ENST00000456718"; exon_number "1"; gene_name "ZNF137P"; ref_gene_id "ENSG00000123870";
chr19	StringTie	exon	52595617	52597345	1000	+	.	gene_id "MSTRG.97501"; transcript_id "ENST00000456718"; exon_number "2"; gene_name "ZNF137P"; ref_gene_id "ENSG00000123870";
chr19	StringTie	transcript	52535985	52553436	1000	+	.	gene_id "MSTRG.97501"; transcript_id "ENST00000461321"; gene_name "ZNF808"; ref_gene_id "ENSG00000198482";
chr19	StringTie	exon	52535985	52536046	1000	+	.	gene_id "MSTRG.97501"; transcript_id "ENST00000461321"; exon_number "1"; gene_name "ZNF808"; ref_gene_id "ENSG00000198482";
chr19	StringTie	exon	52543266	52543347	1000	+	.	gene_id "MSTRG.97501"; transcript_id "ENST00000461321"; exon_number "2"; gene_name "ZNF808"; ref_gene_id "ENSG00000198482";
chr19	StringTie	exon	52547512	52547638	1000	+	.	gene_id "MSTRG.97501"; transcript_id "ENST00000461321"; exon_number "3"; gene_name "ZNF808"; ref_gene_id "ENSG00000198482";
chr19	StringTie	exon	52553107	52553436	1000	+	.	gene_id "MSTRG.97501"; transcript_id "ENST00000461321"; exon_number "4"; gene_name "ZNF808"; ref_gene_id "ENSG00000198482";
chr19	StringTie	transcript	52527709	52553166	1000	+	.	gene_id "MSTRG.97501"; transcript_id "ENST00000461779"; gene_name "ZNF808"; ref_gene_id "ENSG00000198482";
chr19	StringTie	exon	52527709	52527909	1000	+	.	gene_id "MSTRG.97501"; transcript_id "ENST00000461779"; exon_number "1"; gene_name "ZNF808"; ref_gene_id "ENSG00000198482";
chr19	StringTie	exon	52532908	52533009	1000	+	.	gene_id "MSTRG.97501"; transcript_id "ENST00000461779"; exon_number "2"; gene_name "ZNF808"; ref_gene_id "ENSG00000198482";
chr19	StringTie	exon	52543266	52543347	1000	+	.	gene_id "MSTRG.97501"; transcript_id "ENST00000461779"; exon_number "3"; gene_name "ZNF808"; ref_gene_id "ENSG00000198482";
chr19	StringTie	exon	52547512	52547638	1000	+	.	gene_id "MSTRG.97501"; transcript_id "ENST00000461779"; exon_number "4"; gene_name "ZNF808"; ref_gene_id "ENSG00000198482";
chr19	StringTie	exon	52553107	52553166	1000	+	.	gene_id "MSTRG.97501"; transcript_id "ENST00000461779"; exon_number "5"; gene_name "ZNF808"; ref_gene_id "ENSG00000198482";
chr19	StringTie	transcript	52527663	52553456	1000	+	.	gene_id "MSTRG.97501"; transcript_id "ENST00000465448"; gene_name "ZNF808"; ref_gene_id "ENSG00000198482";
chr19	StringTie	exon	52527663	52527711	1000	+	.	gene_id "MSTRG.97501"; transcript_id "ENST00000465448"; exon_number "1"; gene_name "ZNF808"; ref_gene_id "ENSG00000198482";
chr19	StringTie	exon	52543266	52543347	1000	+	.	gene_id "MSTRG.97501"; transcript_id "ENST00000465448"; exon_number "2"; gene_name "ZNF808"; ref_gene_id "ENSG00000198482";
chr19	StringTie	exon	52547512	52547638	1000	+	.	gene_id "MSTRG.97501"; transcript_id "ENST00000465448"; exon_number "3"; gene_name "ZNF808"; ref_gene_id "ENSG00000198482";
chr19	StringTie	exon	52553107	52553456	1000	+	.	gene_id "MSTRG.97501"; transcript_id "ENST00000465448"; exon_number "4"; gene_name "ZNF808"; ref_gene_id "ENSG00000198482";
chr19	StringTie	transcript	52297177	52325919	1000	+	.	gene_id "MSTRG.97501"; transcript_id "ENST00000468240"; gene_name "ZNF480"; ref_gene_id "ENSG00000198464";
chr19	StringTie	exon	52297177	52297223	1000	+	.	gene_id "MSTRG.97501"; transcript_id "ENST00000468240"; exon_number "1"; gene_name "ZNF480"; ref_gene_id "ENSG00000198464";
chr19	StringTie	exon	52300394	52300484	1000	+	.	gene_id "MSTRG.97501"; transcript_id "ENST00000468240"; exon_number "2"; gene_name "ZNF480"; ref_gene_id "ENSG00000198464";
chr19	StringTie	exon	52314153	52314279	1000	+	.	gene_id "MSTRG.97501"; transcript_id "ENST00000468240"; exon_number "3"; gene_name "ZNF480"; ref_gene_id "ENSG00000198464";
chr19	StringTie	exon	52315834	52315962	1000	+	.	gene_id "MSTRG.97501"; transcript_id "ENST00000468240"; exon_number "4"; gene_name "ZNF480"; ref_gene_id "ENSG00000198464";
chr19	StringTie	exon	52321579	52323674	1000	+	.	gene_id "MSTRG.97501"; transcript_id "ENST00000468240"; exon_number "5"; gene_name "ZNF480"; ref_gene_id "ENSG00000198464";
chr19	StringTie	exon	52325883	52325919	1000	+	.	gene_id "MSTRG.97501"; transcript_id "ENST00000468240"; exon_number "6"; gene_name "ZNF480"; ref_gene_id "ENSG00000198464";
chr19	StringTie	transcript	52564076	52564231	1000	+	.	gene_id "MSTRG.97501"; transcript_id "ENST00000477141"; gene_name "RPL39P34"; ref_gene_id "ENSG00000242255";
chr19	StringTie	exon	52564076	52564231	1000	+	.	gene_id "MSTRG.97501"; transcript_id "ENST00000477141"; exon_number "1"; gene_name "RPL39P34"; ref_gene_id "ENSG00000242255";
chr19	StringTie	transcript	52555822	52574130	1000	+	.	gene_id "MSTRG.97501"; transcript_id "ENST00000478039"; gene_name "ZNF701"; ref_gene_id "ENSG00000167562";
chr19	StringTie	exon	52555822	52556050	1000	+	.	gene_id "MSTRG.97501"; transcript_id "ENST00000478039"; exon_number "1"; gene_name "ZNF701"; ref_gene_id "ENSG00000167562";
chr19	StringTie	exon	52570040	52570330	1000	+	.	gene_id "MSTRG.97501"; transcript_id "ENST00000478039"; exon_number "2"; gene_name "ZNF701"; ref_gene_id "ENSG00000167562";
chr19	StringTie	exon	52574077	52574130	1000	+	.	gene_id "MSTRG.97501"; transcript_id "ENST00000478039"; exon_number "3"; gene_name "ZNF701"; ref_gene_id "ENSG00000167562";
chr19	StringTie	transcript	52411372	52415353	1000	+	.	gene_id "MSTRG.97501"; transcript_id "ENST00000479718"; gene_name "ZNF528"; ref_gene_id "ENSG00000167555";
chr19	StringTie	exon	52411372	52414368	1000	+	.	gene_id "MSTRG.97501"; transcript_id "ENST00000479718"; exon_number "1"; gene_name "ZNF528"; ref_gene_id "ENSG00000167555";
chr19	StringTie	exon	52414939	52415039	1000	+	.	gene_id "MSTRG.97501"; transcript_id "ENST00000479718"; exon_number "2"; gene_name "ZNF528"; ref_gene_id "ENSG00000167555";
chr19	StringTie	exon	52415124	52415353	1000	+	.	gene_id "MSTRG.97501"; transcript_id "ENST00000479718"; exon_number "3"; gene_name "ZNF528"; ref_gene_id "ENSG00000167555";
chr19	StringTie	transcript	52527668	52553431	1000	+	.	gene_id "MSTRG.97501"; transcript_id "ENST00000486474"; gene_name "ZNF808"; ref_gene_id "ENSG00000198482";
chr19	StringTie	exon	52527668	52527711	1000	+	.	gene_id "MSTRG.97501"; transcript_id "ENST00000486474"; exon_number "1"; gene_name "ZNF808"; ref_gene_id "ENSG00000198482";
chr19	StringTie	exon	52532908	52533009	1000	+	.	gene_id "MSTRG.97501"; transcript_id "ENST00000486474"; exon_number "2"; gene_name "ZNF808"; ref_gene_id "ENSG00000198482";
chr19	StringTie	exon	52543266	52543347	1000	+	.	gene_id "MSTRG.97501"; transcript_id "ENST00000486474"; exon_number "3"; gene_name "ZNF808"; ref_gene_id "ENSG00000198482";
chr19	StringTie	exon	52553107	52553431	1000	+	.	gene_id "MSTRG.97501"; transcript_id "ENST00000486474"; exon_number "4"; gene_name "ZNF808"; ref_gene_id "ENSG00000198482";
chr19	StringTie	transcript	52527652	52564464	1000	+	.	gene_id "MSTRG.97501"; transcript_id "ENST00000487863"; gene_name "ZNF808"; ref_gene_id "ENSG00000198482";
chr19	StringTie	exon	52527652	52527711	1000	+	.	gene_id "MSTRG.97501"; transcript_id "ENST00000487863"; exon_number "1"; gene_name "ZNF808"; ref_gene_id "ENSG00000198482";
chr19	StringTie	exon	52543266	52543347	1000	+	.	gene_id "MSTRG.97501"; transcript_id "ENST00000487863"; exon_number "2"; gene_name "ZNF808"; ref_gene_id "ENSG00000198482";
chr19	StringTie	exon	52553107	52556050	1000	+	.	gene_id "MSTRG.97501"; transcript_id "ENST00000487863"; exon_number "3"; gene_name "ZNF808"; ref_gene_id "ENSG00000198482";
chr19	StringTie	exon	52563318	52564464	1000	+	.	gene_id "MSTRG.97501"; transcript_id "ENST00000487863"; exon_number "4"; gene_name "ZNF808"; ref_gene_id "ENSG00000198482";
chr19	StringTie	transcript	52297179	52323680	1000	+	.	gene_id "MSTRG.97501"; transcript_id "ENST00000490272"; gene_name "ZNF480"; ref_gene_id "ENSG00000198464";
chr19	StringTie	exon	52297179	52297223	1000	+	.	gene_id "MSTRG.97501"; transcript_id "ENST00000490272"; exon_number "1"; gene_name "ZNF480"; ref_gene_id "ENSG00000198464";
chr19	StringTie	exon	52300394	52300484	1000	+	.	gene_id "MSTRG.97501"; transcript_id "ENST00000490272"; exon_number "2"; gene_name "ZNF480"; ref_gene_id "ENSG00000198464";
chr19	StringTie	exon	52321579	52323680	1000	+	.	gene_id "MSTRG.97501"; transcript_id "ENST00000490272"; exon_number "3"; gene_name "ZNF480"; ref_gene_id "ENSG00000198464";
chr19	StringTie	transcript	52397872	52405946	1000	+	.	gene_id "MSTRG.97501"; transcript_id "ENST00000493272"; gene_name "ZNF528"; ref_gene_id "ENSG00000167555";
chr19	StringTie	exon	52397872	52397900	1000	+	.	gene_id "MSTRG.97501"; transcript_id "ENST00000493272"; exon_number "1"; gene_name "ZNF528"; ref_gene_id "ENSG00000167555";
chr19	StringTie	exon	52398367	52398619	1000	+	.	gene_id "MSTRG.97501"; transcript_id "ENST00000493272"; exon_number "2"; gene_name "ZNF528"; ref_gene_id "ENSG00000167555";
chr19	StringTie	exon	52401685	52401753	1000	+	.	gene_id "MSTRG.97501"; transcript_id "ENST00000493272"; exon_number "3"; gene_name "ZNF528"; ref_gene_id "ENSG00000167555";
chr19	StringTie	exon	52401947	52402028	1000	+	.	gene_id "MSTRG.97501"; transcript_id "ENST00000493272"; exon_number "4"; gene_name "ZNF528"; ref_gene_id "ENSG00000167555";
chr19	StringTie	exon	52402429	52402545	1000	+	.	gene_id "MSTRG.97501"; transcript_id "ENST00000493272"; exon_number "5"; gene_name "ZNF528"; ref_gene_id "ENSG00000167555";
chr19	StringTie	exon	52405907	52405946	1000	+	.	gene_id "MSTRG.97501"; transcript_id "ENST00000493272"; exon_number "6"; gene_name "ZNF528"; ref_gene_id "ENSG00000167555";
chr19	StringTie	transcript	52397872	52405931	1000	+	.	gene_id "MSTRG.97501"; transcript_id "ENST00000494167"; gene_name "ZNF528"; ref_gene_id "ENSG00000167555";
chr19	StringTie	exon	52397872	52397904	1000	+	.	gene_id "MSTRG.97501"; transcript_id "ENST00000494167"; exon_number "1"; gene_name "ZNF528"; ref_gene_id "ENSG00000167555";
chr19	StringTie	exon	52398367	52398619	1000	+	.	gene_id "MSTRG.97501"; transcript_id "ENST00000494167"; exon_number "2"; gene_name "ZNF528"; ref_gene_id "ENSG00000167555";
chr19	StringTie	exon	52401685	52401753	1000	+	.	gene_id "MSTRG.97501"; transcript_id "ENST00000494167"; exon_number "3"; gene_name "ZNF528"; ref_gene_id "ENSG00000167555";
chr19	StringTie	exon	52401947	52402028	1000	+	.	gene_id "MSTRG.97501"; transcript_id "ENST00000494167"; exon_number "4"; gene_name "ZNF528"; ref_gene_id "ENSG00000167555";
chr19	StringTie	exon	52402429	52402545	1000	+	.	gene_id "MSTRG.97501"; transcript_id "ENST00000494167"; exon_number "5"; gene_name "ZNF528"; ref_gene_id "ENSG00000167555";
chr19	StringTie	exon	52405907	52405931	1000	+	.	gene_id "MSTRG.97501"; transcript_id "ENST00000494167"; exon_number "6"; gene_name "ZNF528"; ref_gene_id "ENSG00000167555";
chr19	StringTie	transcript	52397900	52402017	1000	+	.	gene_id "MSTRG.97501"; transcript_id "ENST00000531472"; gene_name "ZNF528"; ref_gene_id "ENSG00000167555";
chr19	StringTie	exon	52397900	52398020	1000	+	.	gene_id "MSTRG.97501"; transcript_id "ENST00000531472"; exon_number "1"; gene_name "ZNF528"; ref_gene_id "ENSG00000167555";
chr19	StringTie	exon	52398367	52398619	1000	+	.	gene_id "MSTRG.97501"; transcript_id "ENST00000531472"; exon_number "2"; gene_name "ZNF528"; ref_gene_id "ENSG00000167555";
chr19	StringTie	exon	52401685	52401753	1000	+	.	gene_id "MSTRG.97501"; transcript_id "ENST00000531472"; exon_number "3"; gene_name "ZNF528"; ref_gene_id "ENSG00000167555";
chr19	StringTie	exon	52401947	52402017	1000	+	.	gene_id "MSTRG.97501"; transcript_id "ENST00000531472"; exon_number "4"; gene_name "ZNF528"; ref_gene_id "ENSG00000167555";
chr19	StringTie	transcript	52570664	52587174	1000	+	.	gene_id "MSTRG.97501"; transcript_id "ENST00000540331"; gene_name "ZNF701"; ref_gene_id "ENSG00000167562";
chr19	StringTie	exon	52570664	52570886	1000	+	.	gene_id "MSTRG.97501"; transcript_id "ENST00000540331"; exon_number "1"; gene_name "ZNF701"; ref_gene_id "ENSG00000167562";
chr19	StringTie	exon	52572240	52572368	1000	+	.	gene_id "MSTRG.97501"; transcript_id "ENST00000540331"; exon_number "2"; gene_name "ZNF701"; ref_gene_id "ENSG00000167562";
chr19	StringTie	exon	52574077	52574162	1000	+	.	gene_id "MSTRG.97501"; transcript_id "ENST00000540331"; exon_number "3"; gene_name "ZNF701"; ref_gene_id "ENSG00000167562";
chr19	StringTie	exon	52575895	52576021	1000	+	.	gene_id "MSTRG.97501"; transcript_id "ENST00000540331"; exon_number "4"; gene_name "ZNF701"; ref_gene_id "ENSG00000167562";
chr19	StringTie	exon	52582202	52587174	1000	+	.	gene_id "MSTRG.97501"; transcript_id "ENST00000540331"; exon_number "5"; gene_name "ZNF701"; ref_gene_id "ENSG00000167562";
chr19	StringTie	transcript	52274462	52292724	1000	+	.	gene_id "MSTRG.97501"; transcript_id "ENST00000593612"; gene_name "ZNF766"; ref_gene_id "ENSG00000196214";
chr19	StringTie	exon	52274462	52274513	1000	+	.	gene_id "MSTRG.97501"; transcript_id "ENST00000593612"; exon_number "1"; gene_name "ZNF766"; ref_gene_id "ENSG00000196214";
chr19	StringTie	exon	52277154	52277541	1000	+	.	gene_id "MSTRG.97501"; transcript_id "ENST00000593612"; exon_number "2"; gene_name "ZNF766"; ref_gene_id "ENSG00000196214";
chr19	StringTie	exon	52282111	52282237	1000	+	.	gene_id "MSTRG.97501"; transcript_id "ENST00000593612"; exon_number "3"; gene_name "ZNF766"; ref_gene_id "ENSG00000196214";
chr19	StringTie	exon	52283285	52283413	1000	+	.	gene_id "MSTRG.97501"; transcript_id "ENST00000593612"; exon_number "4"; gene_name "ZNF766"; ref_gene_id "ENSG00000196214";
chr19	StringTie	exon	52290066	52291124	1000	+	.	gene_id "MSTRG.97501"; transcript_id "ENST00000593612"; exon_number "5"; gene_name "ZNF766"; ref_gene_id "ENSG00000196214";
chr19	StringTie	exon	52292149	52292724	1000	+	.	gene_id "MSTRG.97501"; transcript_id "ENST00000593612"; exon_number "6"; gene_name "ZNF766"; ref_gene_id "ENSG00000196214";
chr19	StringTie	transcript	52344078	52354315	1000	+	.	gene_id "MSTRG.97501"; transcript_id "ENST00000593698"; gene_name "ZNF610"; ref_gene_id "ENSG00000167554";
chr19	StringTie	exon	52344078	52344146	1000	+	.	gene_id "MSTRG.97501"; transcript_id "ENST00000593698"; exon_number "1"; gene_name "ZNF610"; ref_gene_id "ENSG00000167554";
chr19	StringTie	exon	52347707	52347944	1000	+	.	gene_id "MSTRG.97501"; transcript_id "ENST00000593698"; exon_number "2"; gene_name "ZNF610"; ref_gene_id "ENSG00000167554";
chr19	StringTie	exon	52349154	52349235	1000	+	.	gene_id "MSTRG.97501"; transcript_id "ENST00000593698"; exon_number "3"; gene_name "ZNF610"; ref_gene_id "ENSG00000167554";
chr19	StringTie	exon	52353682	52353808	1000	+	.	gene_id "MSTRG.97501"; transcript_id "ENST00000593698"; exon_number "4"; gene_name "ZNF610"; ref_gene_id "ENSG00000167554";
chr19	StringTie	exon	52354251	52354315	1000	+	.	gene_id "MSTRG.97501"; transcript_id "ENST00000593698"; exon_number "5"; gene_name "ZNF610"; ref_gene_id "ENSG00000167554";
chr19	StringTie	transcript	52269587	52290445	1000	+	.	gene_id "MSTRG.97501"; transcript_id "ENST00000593703"; gene_name "ZNF766"; ref_gene_id "ENSG00000196214";
chr19	StringTie	exon	52269587	52269631	1000	+	.	gene_id "MSTRG.97501"; transcript_id "ENST00000593703"; exon_number "1"; gene_name "ZNF766"; ref_gene_id "ENSG00000196214";
chr19	StringTie	exon	52283285	52283413	1000	+	.	gene_id "MSTRG.97501"; transcript_id "ENST00000593703"; exon_number "2"; gene_name "ZNF766"; ref_gene_id "ENSG00000196214";
chr19	StringTie	exon	52290066	52290445	1000	+	.	gene_id "MSTRG.97501"; transcript_id "ENST00000593703"; exon_number "3"; gene_name "ZNF766"; ref_gene_id "ENSG00000196214";
chr19	StringTie	transcript	52570664	52582499	1000	+	.	gene_id "MSTRG.97501"; transcript_id "ENST00000593941"; gene_name "ZNF701"; ref_gene_id "ENSG00000167562";
chr19	StringTie	exon	52570664	52570886	1000	+	.	gene_id "MSTRG.97501"; transcript_id "ENST00000593941"; exon_number "1"; gene_name "ZNF701"; ref_gene_id "ENSG00000167562";
chr19	StringTie	exon	52572240	52572368	1000	+	.	gene_id "MSTRG.97501"; transcript_id "ENST00000593941"; exon_number "2"; gene_name "ZNF701"; ref_gene_id "ENSG00000167562";
chr19	StringTie	exon	52574077	52574162	1000	+	.	gene_id "MSTRG.97501"; transcript_id "ENST00000593941"; exon_number "3"; gene_name "ZNF701"; ref_gene_id "ENSG00000167562";
chr19	StringTie	exon	52575895	52576021	1000	+	.	gene_id "MSTRG.97501"; transcript_id "ENST00000593941"; exon_number "4"; gene_name "ZNF701"; ref_gene_id "ENSG00000167562";
chr19	StringTie	exon	52582202	52582499	1000	+	.	gene_id "MSTRG.97501"; transcript_id "ENST00000593941"; exon_number "5"; gene_name "ZNF701"; ref_gene_id "ENSG00000167562";
chr19	StringTie	transcript	52453580	52458507	1000	+	.	gene_id "MSTRG.97501"; transcript_id "ENST00000594118"; gene_name "ZNF578"; ref_gene_id "ENSG00000258405";
chr19	StringTie	exon	52453580	52453607	1000	+	.	gene_id "MSTRG.97501"; transcript_id "ENST00000594118"; exon_number "1"; gene_name "ZNF578"; ref_gene_id "ENSG00000258405";
chr19	StringTie	exon	52456868	52456958	1000	+	.	gene_id "MSTRG.97501"; transcript_id "ENST00000594118"; exon_number "2"; gene_name "ZNF578"; ref_gene_id "ENSG00000258405";
chr19	StringTie	exon	52457887	52458507	1000	+	.	gene_id "MSTRG.97501"; transcript_id "ENST00000594118"; exon_number "3"; gene_name "ZNF578"; ref_gene_id "ENSG00000258405";
chr19	StringTie	transcript	52401994	52406896	1000	+	.	gene_id "MSTRG.97501"; transcript_id "ENST00000594530"; gene_name "ZNF528"; ref_gene_id "ENSG00000167555";
chr19	StringTie	exon	52401994	52402028	1000	+	.	gene_id "MSTRG.97501"; transcript_id "ENST00000594530"; exon_number "1"; gene_name "ZNF528"; ref_gene_id "ENSG00000167555";
chr19	StringTie	exon	52405907	52406033	1000	+	.	gene_id "MSTRG.97501"; transcript_id "ENST00000594530"; exon_number "2"; gene_name "ZNF528"; ref_gene_id "ENSG00000167555";
chr19	StringTie	exon	52406515	52406896	1000	+	.	gene_id "MSTRG.97501"; transcript_id "ENST00000594530"; exon_number "3"; gene_name "ZNF528"; ref_gene_id "ENSG00000167555";
chr19	StringTie	transcript	52336362	52348212	1000	+	.	gene_id "MSTRG.97501"; transcript_id "ENST00000594919"; gene_name "ZNF610"; ref_gene_id "ENSG00000167554";
chr19	StringTie	exon	52336362	52336506	1000	+	.	gene_id "MSTRG.97501"; transcript_id "ENST00000594919"; exon_number "1"; gene_name "ZNF610"; ref_gene_id "ENSG00000167554";
chr19	StringTie	exon	52347093	52347255	1000	+	.	gene_id "MSTRG.97501"; transcript_id "ENST00000594919"; exon_number "2"; gene_name "ZNF610"; ref_gene_id "ENSG00000167554";
chr19	StringTie	exon	52347707	52348212	1000	+	.	gene_id "MSTRG.97501"; transcript_id "ENST00000594919"; exon_number "3"; gene_name "ZNF610"; ref_gene_id "ENSG00000167554";
chr19	StringTie	transcript	52274462	52290247	1000	+	.	gene_id "MSTRG.97501"; transcript_id "ENST00000595000"; gene_name "ZNF766"; ref_gene_id "ENSG00000196214";
chr19	StringTie	exon	52274462	52274582	1000	+	.	gene_id "MSTRG.97501"; transcript_id "ENST00000595000"; exon_number "1"; gene_name "ZNF766"; ref_gene_id "ENSG00000196214";
chr19	StringTie	exon	52282111	52282237	1000	+	.	gene_id "MSTRG.97501"; transcript_id "ENST00000595000"; exon_number "2"; gene_name "ZNF766"; ref_gene_id "ENSG00000196214";
chr19	StringTie	exon	52283285	52283413	1000	+	.	gene_id "MSTRG.97501"; transcript_id "ENST00000595000"; exon_number "3"; gene_name "ZNF766"; ref_gene_id "ENSG00000196214";
chr19	StringTie	exon	52290066	52290247	1000	+	.	gene_id "MSTRG.97501"; transcript_id "ENST00000595000"; exon_number "4"; gene_name "ZNF766"; ref_gene_id "ENSG00000196214";
chr19	StringTie	transcript	52370093	52373151	1000	+	.	gene_id "MSTRG.97501"; transcript_id "ENST00000595099"; gene_name "ZNF880"; ref_gene_id "ENSG00000221923";
chr19	StringTie	exon	52370093	52370602	1000	+	.	gene_id "MSTRG.97501"; transcript_id "ENST00000595099"; exon_number "1"; gene_name "ZNF880"; ref_gene_id "ENSG00000221923";
chr19	StringTie	exon	52373111	52373151	1000	+	.	gene_id "MSTRG.97501"; transcript_id "ENST00000595099"; exon_number "2"; gene_name "ZNF880"; ref_gene_id "ENSG00000221923";
chr19	StringTie	transcript	52274462	52290153	1000	+	.	gene_id "MSTRG.97501"; transcript_id "ENST00000595149"; gene_name "ZNF766"; ref_gene_id "ENSG00000196214";
chr19	StringTie	exon	52274462	52274669	1000	+	.	gene_id "MSTRG.97501"; transcript_id "ENST00000595149"; exon_number "1"; gene_name "ZNF766"; ref_gene_id "ENSG00000196214";
chr19	StringTie	exon	52282111	52282237	1000	+	.	gene_id "MSTRG.97501"; transcript_id "ENST00000595149"; exon_number "2"; gene_name "ZNF766"; ref_gene_id "ENSG00000196214";
chr19	StringTie	exon	52283285	52283413	1000	+	.	gene_id "MSTRG.97501"; transcript_id "ENST00000595149"; exon_number "3"; gene_name "ZNF766"; ref_gene_id "ENSG00000196214";
chr19	StringTie	exon	52290066	52290153	1000	+	.	gene_id "MSTRG.97501"; transcript_id "ENST00000595149"; exon_number "4"; gene_name "ZNF766"; ref_gene_id "ENSG00000196214";
chr19	StringTie	transcript	52297177	52325922	1000	+	.	gene_id "MSTRG.97501"; transcript_id "ENST00000595962"; gene_name "ZNF480"; ref_gene_id "ENSG00000198464";
chr19	StringTie	exon	52297177	52297223	1000	+	.	gene_id "MSTRG.97501"; transcript_id "ENST00000595962"; exon_number "1"; gene_name "ZNF480"; ref_gene_id "ENSG00000198464";
chr19	StringTie	exon	52300394	52300484	1000	+	.	gene_id "MSTRG.97501"; transcript_id "ENST00000595962"; exon_number "2"; gene_name "ZNF480"; ref_gene_id "ENSG00000198464";
chr19	StringTie	exon	52314153	52314279	1000	+	.	gene_id "MSTRG.97501"; transcript_id "ENST00000595962"; exon_number "3"; gene_name "ZNF480"; ref_gene_id "ENSG00000198464";
chr19	StringTie	exon	52315834	52315962	1000	+	.	gene_id "MSTRG.97501"; transcript_id "ENST00000595962"; exon_number "4"; gene_name "ZNF480"; ref_gene_id "ENSG00000198464";
chr19	StringTie	exon	52321579	52325922	1000	+	.	gene_id "MSTRG.97501"; transcript_id "ENST00000595962"; exon_number "5"; gene_name "ZNF480"; ref_gene_id "ENSG00000198464";
chr19	StringTie	transcript	52453582	52458836	1000	+	.	gene_id "MSTRG.97501"; transcript_id "ENST00000596382"; gene_name "ZNF578"; ref_gene_id "ENSG00000258405";
chr19	StringTie	exon	52453582	52458836	1000	+	.	gene_id "MSTRG.97501"; transcript_id "ENST00000596382"; exon_number "1"; gene_name "ZNF578"; ref_gene_id "ENSG00000258405";
chr19	StringTie	transcript	52570273	52582276	1000	+	.	gene_id "MSTRG.97501"; transcript_id "ENST00000596514"; gene_name "ZNF701"; ref_gene_id "ENSG00000167562";
chr19	StringTie	exon	52570273	52570330	1000	+	.	gene_id "MSTRG.97501"; transcript_id "ENST00000596514"; exon_number "1"; gene_name "ZNF701"; ref_gene_id "ENSG00000167562";
chr19	StringTie	exon	52572565	52572678	1000	+	.	gene_id "MSTRG.97501"; transcript_id "ENST00000596514"; exon_number "2"; gene_name "ZNF701"; ref_gene_id "ENSG00000167562";
chr19	StringTie	exon	52573092	52573210	1000	+	.	gene_id "MSTRG.97501"; transcript_id "ENST00000596514"; exon_number "3"; gene_name "ZNF701"; ref_gene_id "ENSG00000167562";
chr19	StringTie	exon	52574077	52574162	1000	+	.	gene_id "MSTRG.97501"; transcript_id "ENST00000596514"; exon_number "4"; gene_name "ZNF701"; ref_gene_id "ENSG00000167562";
chr19	StringTie	exon	52575895	52576021	1000	+	.	gene_id "MSTRG.97501"; transcript_id "ENST00000596514"; exon_number "5"; gene_name "ZNF701"; ref_gene_id "ENSG00000167562";
chr19	StringTie	exon	52582202	52582276	1000	+	.	gene_id "MSTRG.97501"; transcript_id "ENST00000596514"; exon_number "6"; gene_name "ZNF701"; ref_gene_id "ENSG00000167562";
chr19	StringTie	transcript	52453613	52458154	1000	+	.	gene_id "MSTRG.97501"; transcript_id "ENST00000596674"; gene_name "ZNF578"; ref_gene_id "ENSG00000258405";
chr19	StringTie	exon	52453613	52453717	1000	+	.	gene_id "MSTRG.97501"; transcript_id "ENST00000596674"; exon_number "1"; gene_name "ZNF578"; ref_gene_id "ENSG00000258405";
chr19	StringTie	exon	52456677	52456736	1000	+	.	gene_id "MSTRG.97501"; transcript_id "ENST00000596674"; exon_number "2"; gene_name "ZNF578"; ref_gene_id "ENSG00000258405";
chr19	StringTie	exon	52456868	52456958	1000	+	.	gene_id "MSTRG.97501"; transcript_id "ENST00000596674"; exon_number "3"; gene_name "ZNF578"; ref_gene_id "ENSG00000258405";
chr19	StringTie	exon	52457920	52458154	1000	+	.	gene_id "MSTRG.97501"; transcript_id "ENST00000596674"; exon_number "4"; gene_name "ZNF578"; ref_gene_id "ENSG00000258405";
chr19	StringTie	transcript	52588505	52595688	1000	+	.	gene_id "MSTRG.97501"; transcript_id "ENST00000597158"; gene_name "ZNF137P"; ref_gene_id "ENSG00000123870";
chr19	StringTie	exon	52588505	52588613	1000	+	.	gene_id "MSTRG.97501"; transcript_id "ENST00000597158"; exon_number "1"; gene_name "ZNF137P"; ref_gene_id "ENSG00000123870";
chr19	StringTie	exon	52592102	52592228	1000	+	.	gene_id "MSTRG.97501"; transcript_id "ENST00000597158"; exon_number "2"; gene_name "ZNF137P"; ref_gene_id "ENSG00000123870";
chr19	StringTie	exon	52595617	52595688	1000	+	.	gene_id "MSTRG.97501"; transcript_id "ENST00000597158"; exon_number "3"; gene_name "ZNF137P"; ref_gene_id "ENSG00000123870";
chr19	StringTie	transcript	52369946	52374630	1000	+	.	gene_id "MSTRG.97501"; transcript_id "ENST00000597976"; gene_name "ZNF880"; ref_gene_id "ENSG00000221923";
chr19	StringTie	exon	52369946	52369977	1000	+	.	gene_id "MSTRG.97501"; transcript_id "ENST00000597976"; exon_number "1"; gene_name "ZNF880"; ref_gene_id "ENSG00000221923";
chr19	StringTie	exon	52373111	52373237	1000	+	.	gene_id "MSTRG.97501"; transcript_id "ENST00000597976"; exon_number "2"; gene_name "ZNF880"; ref_gene_id "ENSG00000221923";
chr19	StringTie	exon	52374299	52374630	1000	+	.	gene_id "MSTRG.97501"; transcript_id "ENST00000597976"; exon_number "3"; gene_name "ZNF880"; ref_gene_id "ENSG00000221923";
chr19	StringTie	transcript	52297179	52321647	1000	+	.	gene_id "MSTRG.97501"; transcript_id "ENST00000598016"; gene_name "ZNF480"; ref_gene_id "ENSG00000198464";
chr19	StringTie	exon	52297179	52297223	1000	+	.	gene_id "MSTRG.97501"; transcript_id "ENST00000598016"; exon_number "1"; gene_name "ZNF480"; ref_gene_id "ENSG00000198464";
chr19	StringTie	exon	52300394	52300484	1000	+	.	gene_id "MSTRG.97501"; transcript_id "ENST00000598016"; exon_number "2"; gene_name "ZNF480"; ref_gene_id "ENSG00000198464";
chr19	StringTie	exon	52314153	52314279	1000	+	.	gene_id "MSTRG.97501"; transcript_id "ENST00000598016"; exon_number "3"; gene_name "ZNF480"; ref_gene_id "ENSG00000198464";
chr19	StringTie	exon	52315834	52315962	1000	+	.	gene_id "MSTRG.97501"; transcript_id "ENST00000598016"; exon_number "4"; gene_name "ZNF480"; ref_gene_id "ENSG00000198464";
chr19	StringTie	exon	52317416	52317513	1000	+	.	gene_id "MSTRG.97501"; transcript_id "ENST00000598016"; exon_number "5"; gene_name "ZNF480"; ref_gene_id "ENSG00000198464";
chr19	StringTie	exon	52321579	52321647	1000	+	.	gene_id "MSTRG.97501"; transcript_id "ENST00000598016"; exon_number "6"; gene_name "ZNF480"; ref_gene_id "ENSG00000198464";
chr19	StringTie	transcript	52401947	52408512	1000	+	.	gene_id "MSTRG.97501"; transcript_id "ENST00000598192"; gene_name "ZNF528"; ref_gene_id "ENSG00000167555";
chr19	StringTie	exon	52401947	52402028	1000	+	.	gene_id "MSTRG.97501"; transcript_id "ENST00000598192"; exon_number "1"; gene_name "ZNF528"; ref_gene_id "ENSG00000167555";
chr19	StringTie	exon	52405907	52406033	1000	+	.	gene_id "MSTRG.97501"; transcript_id "ENST00000598192"; exon_number "2"; gene_name "ZNF528"; ref_gene_id "ENSG00000167555";
chr19	StringTie	exon	52406515	52406643	1000	+	.	gene_id "MSTRG.97501"; transcript_id "ENST00000598192"; exon_number "3"; gene_name "ZNF528"; ref_gene_id "ENSG00000167555";
chr19	StringTie	exon	52408226	52408512	1000	+	.	gene_id "MSTRG.97501"; transcript_id "ENST00000598192"; exon_number "4"; gene_name "ZNF528"; ref_gene_id "ENSG00000167555";
chr19	StringTie	transcript	52413604	52418412	1000	+	.	gene_id "MSTRG.97501"; transcript_id "ENST00000598479"; gene_name "ZNF528"; ref_gene_id "ENSG00000167555";
chr19	StringTie	exon	52413604	52418412	1000	+	.	gene_id "MSTRG.97501"; transcript_id "ENST00000598479"; exon_number "1"; gene_name "ZNF528"; ref_gene_id "ENSG00000167555";
chr19	StringTie	transcript	52336304	52348049	1000	+	.	gene_id "MSTRG.97501"; transcript_id "ENST00000599508"; gene_name "ZNF610"; ref_gene_id "ENSG00000167554";
chr19	StringTie	exon	52336304	52336506	1000	+	.	gene_id "MSTRG.97501"; transcript_id "ENST00000599508"; exon_number "1"; gene_name "ZNF610"; ref_gene_id "ENSG00000167554";
chr19	StringTie	exon	52347707	52348049	1000	+	.	gene_id "MSTRG.97501"; transcript_id "ENST00000599508"; exon_number "2"; gene_name "ZNF610"; ref_gene_id "ENSG00000167554";
chr19	StringTie	transcript	52269593	52291761	1000	+	.	gene_id "MSTRG.97501"; transcript_id "ENST00000599581"; gene_name "ZNF766"; ref_gene_id "ENSG00000196214";
chr19	StringTie	exon	52269593	52269631	1000	+	.	gene_id "MSTRG.97501"; transcript_id "ENST00000599581"; exon_number "1"; gene_name "ZNF766"; ref_gene_id "ENSG00000196214";
chr19	StringTie	exon	52282111	52282237	1000	+	.	gene_id "MSTRG.97501"; transcript_id "ENST00000599581"; exon_number "2"; gene_name "ZNF766"; ref_gene_id "ENSG00000196214";
chr19	StringTie	exon	52283285	52283413	1000	+	.	gene_id "MSTRG.97501"; transcript_id "ENST00000599581"; exon_number "3"; gene_name "ZNF766"; ref_gene_id "ENSG00000196214";
chr19	StringTie	exon	52288042	52288115	1000	+	.	gene_id "MSTRG.97501"; transcript_id "ENST00000599581"; exon_number "4"; gene_name "ZNF766"; ref_gene_id "ENSG00000196214";
chr19	StringTie	exon	52290066	52291761	1000	+	.	gene_id "MSTRG.97501"; transcript_id "ENST00000599581"; exon_number "5"; gene_name "ZNF766"; ref_gene_id "ENSG00000196214";
chr19	StringTie	transcript	52274475	52282574	1000	+	.	gene_id "MSTRG.97501"; transcript_id "ENST00000600016"; gene_name "ZNF766"; ref_gene_id "ENSG00000196214";
chr19	StringTie	exon	52274475	52274582	1000	+	.	gene_id "MSTRG.97501"; transcript_id "ENST00000600016"; exon_number "1"; gene_name "ZNF766"; ref_gene_id "ENSG00000196214";
chr19	StringTie	exon	52282111	52282574	1000	+	.	gene_id "MSTRG.97501"; transcript_id "ENST00000600016"; exon_number "2"; gene_name "ZNF766"; ref_gene_id "ENSG00000196214";
chr19	StringTie	transcript	52369936	52380075	1000	+	.	gene_id "MSTRG.97501"; transcript_id "ENST00000600321"; gene_name "ZNF880"; ref_gene_id "ENSG00000221923";
chr19	StringTie	exon	52369936	52369977	1000	+	.	gene_id "MSTRG.97501"; transcript_id "ENST00000600321"; exon_number "1"; gene_name "ZNF880"; ref_gene_id "ENSG00000221923";
chr19	StringTie	exon	52373111	52373237	1000	+	.	gene_id "MSTRG.97501"; transcript_id "ENST00000600321"; exon_number "2"; gene_name "ZNF880"; ref_gene_id "ENSG00000221923";
chr19	StringTie	exon	52374299	52374427	1000	+	.	gene_id "MSTRG.97501"; transcript_id "ENST00000600321"; exon_number "3"; gene_name "ZNF880"; ref_gene_id "ENSG00000221923";
chr19	StringTie	exon	52379421	52380075	1000	+	.	gene_id "MSTRG.97501"; transcript_id "ENST00000600321"; exon_number "4"; gene_name "ZNF880"; ref_gene_id "ENSG00000221923";
chr19	StringTie	transcript	52274462	52288115	1000	+	.	gene_id "MSTRG.97501"; transcript_id "ENST00000600821"; gene_name "ZNF766"; ref_gene_id "ENSG00000196214";
chr19	StringTie	exon	52274462	52274669	1000	+	.	gene_id "MSTRG.97501"; transcript_id "ENST00000600821"; exon_number "1"; gene_name "ZNF766"; ref_gene_id "ENSG00000196214";
chr19	StringTie	exon	52275578	52275607	1000	+	.	gene_id "MSTRG.97501"; transcript_id "ENST00000600821"; exon_number "2"; gene_name "ZNF766"; ref_gene_id "ENSG00000196214";
chr19	StringTie	exon	52282111	52282237	1000	+	.	gene_id "MSTRG.97501"; transcript_id "ENST00000600821"; exon_number "3"; gene_name "ZNF766"; ref_gene_id "ENSG00000196214";
chr19	StringTie	exon	52283285	52283413	1000	+	.	gene_id "MSTRG.97501"; transcript_id "ENST00000600821"; exon_number "4"; gene_name "ZNF766"; ref_gene_id "ENSG00000196214";
chr19	StringTie	exon	52288042	52288115	1000	+	.	gene_id "MSTRG.97501"; transcript_id "ENST00000600821"; exon_number "5"; gene_name "ZNF766"; ref_gene_id "ENSG00000196214";
chr19	StringTie	transcript	52492830	52511142	1000	+	.	gene_id "MSTRG.97501"; transcript_id "ENST00000601120"; gene_name "ZNF578"; ref_gene_id "ENSG00000258405";
chr19	StringTie	exon	52492830	52492863	1000	+	.	gene_id "MSTRG.97501"; transcript_id "ENST00000601120"; exon_number "1"; gene_name "ZNF578"; ref_gene_id "ENSG00000258405";
chr19	StringTie	exon	52501827	52501908	1000	+	.	gene_id "MSTRG.97501"; transcript_id "ENST00000601120"; exon_number "2"; gene_name "ZNF578"; ref_gene_id "ENSG00000258405";
chr19	StringTie	exon	52504655	52504781	1000	+	.	gene_id "MSTRG.97501"; transcript_id "ENST00000601120"; exon_number "3"; gene_name "ZNF578"; ref_gene_id "ENSG00000258405";
chr19	StringTie	exon	52510572	52511142	1000	+	.	gene_id "MSTRG.97501"; transcript_id "ENST00000601120"; exon_number "4"; gene_name "ZNF578"; ref_gene_id "ENSG00000258405";
chr19	StringTie	transcript	52336312	52367778	1000	+	.	gene_id "MSTRG.97501"; transcript_id "ENST00000601151"; gene_name "ZNF610"; ref_gene_id "ENSG00000167554";
chr19	StringTie	exon	52336312	52336506	1000	+	.	gene_id "MSTRG.97501"; transcript_id "ENST00000601151"; exon_number "1"; gene_name "ZNF610"; ref_gene_id "ENSG00000167554";
chr19	StringTie	exon	52347707	52347944	1000	+	.	gene_id "MSTRG.97501"; transcript_id "ENST00000601151"; exon_number "2"; gene_name "ZNF610"; ref_gene_id "ENSG00000167554";
chr19	StringTie	exon	52349154	52349235	1000	+	.	gene_id "MSTRG.97501"; transcript_id "ENST00000601151"; exon_number "3"; gene_name "ZNF610"; ref_gene_id "ENSG00000167554";
chr19	StringTie	exon	52353682	52353808	1000	+	.	gene_id "MSTRG.97501"; transcript_id "ENST00000601151"; exon_number "4"; gene_name "ZNF610"; ref_gene_id "ENSG00000167554";
chr19	StringTie	exon	52365698	52367778	1000	+	.	gene_id "MSTRG.97501"; transcript_id "ENST00000601151"; exon_number "5"; gene_name "ZNF610"; ref_gene_id "ENSG00000167554";
chr19	StringTie	transcript	52269593	52283318	1000	+	.	gene_id "MSTRG.97501"; transcript_id "ENST00000601711"; gene_name "ZNF766"; ref_gene_id "ENSG00000196214";
chr19	StringTie	exon	52269593	52269631	1000	+	.	gene_id "MSTRG.97501"; transcript_id "ENST00000601711"; exon_number "1"; gene_name "ZNF766"; ref_gene_id "ENSG00000196214";
chr19	StringTie	exon	52277154	52277541	1000	+	.	gene_id "MSTRG.97501"; transcript_id "ENST00000601711"; exon_number "2"; gene_name "ZNF766"; ref_gene_id "ENSG00000196214";
chr19	StringTie	exon	52282111	52282237	1000	+	.	gene_id "MSTRG.97501"; transcript_id "ENST00000601711"; exon_number "3"; gene_name "ZNF766"; ref_gene_id "ENSG00000196214";
chr19	StringTie	exon	52283285	52283318	1000	+	.	gene_id "MSTRG.97501"; transcript_id "ENST00000601711"; exon_number "4"; gene_name "ZNF766"; ref_gene_id "ENSG00000196214";
chr19	StringTie	transcript	52453594	52458286	1000	+	.	gene_id "MSTRG.97501"; transcript_id "ENST00000602221"; gene_name "ZNF578"; ref_gene_id "ENSG00000258405";
chr19	StringTie	exon	52453594	52453607	1000	+	.	gene_id "MSTRG.97501"; transcript_id "ENST00000602221"; exon_number "1"; gene_name "ZNF578"; ref_gene_id "ENSG00000258405";
chr19	StringTie	exon	52456868	52456958	1000	+	.	gene_id "MSTRG.97501"; transcript_id "ENST00000602221"; exon_number "2"; gene_name "ZNF578"; ref_gene_id "ENSG00000258405";
chr19	StringTie	exon	52457920	52458286	1000	+	.	gene_id "MSTRG.97501"; transcript_id "ENST00000602221"; exon_number "3"; gene_name "ZNF578"; ref_gene_id "ENSG00000258405";
chr19	StringTie	transcript	52555457	52556760	1000	+	.	gene_id "MSTRG.97501"; transcript_id "ENST00000611267"; gene_name "ZNF808"; ref_gene_id "ENSG00000198482";
chr19	StringTie	exon	52555457	52555527	1000	+	.	gene_id "MSTRG.97501"; transcript_id "ENST00000611267"; exon_number "1"; gene_name "ZNF808"; ref_gene_id "ENSG00000198482";
chr19	StringTie	exon	52555696	52556760	1000	+	.	gene_id "MSTRG.97501"; transcript_id "ENST00000611267"; exon_number "2"; gene_name "ZNF808"; ref_gene_id "ENSG00000198482";
chr19	StringTie	transcript	52349145	52367122	1000	+	.	gene_id "MSTRG.97501"; transcript_id "ENST00000613461"; gene_name "ZNF610"; ref_gene_id "ENSG00000167554";
chr19	StringTie	exon	52349145	52349235	1000	+	.	gene_id "MSTRG.97501"; transcript_id "ENST00000613461"; exon_number "1"; gene_name "ZNF610"; ref_gene_id "ENSG00000167554";
chr19	StringTie	exon	52353682	52353808	1000	+	.	gene_id "MSTRG.97501"; transcript_id "ENST00000613461"; exon_number "2"; gene_name "ZNF610"; ref_gene_id "ENSG00000167554";
chr19	StringTie	exon	52365698	52367122	1000	+	.	gene_id "MSTRG.97501"; transcript_id "ENST00000613461"; exon_number "3"; gene_name "ZNF610"; ref_gene_id "ENSG00000167554";
chr19	StringTie	transcript	52349145	52367122	1000	+	.	gene_id "MSTRG.97501"; transcript_id "ENST00000616431"; gene_name "ZNF610"; ref_gene_id "ENSG00000167554";
chr19	StringTie	exon	52349145	52349235	1000	+	.	gene_id "MSTRG.97501"; transcript_id "ENST00000616431"; exon_number "1"; gene_name "ZNF610"; ref_gene_id "ENSG00000167554";
chr19	StringTie	exon	52353682	52353808	1000	+	.	gene_id "MSTRG.97501"; transcript_id "ENST00000616431"; exon_number "2"; gene_name "ZNF610"; ref_gene_id "ENSG00000167554";
chr19	StringTie	exon	52354251	52354379	1000	+	.	gene_id "MSTRG.97501"; transcript_id "ENST00000616431"; exon_number "3"; gene_name "ZNF610"; ref_gene_id "ENSG00000167554";
chr19	StringTie	exon	52365698	52367122	1000	+	.	gene_id "MSTRG.97501"; transcript_id "ENST00000616431"; exon_number "4"; gene_name "ZNF610"; ref_gene_id "ENSG00000167554";
chr19	StringTie	transcript	52431414	52451939	1000	+	.	gene_id "MSTRG.97501"; transcript_id "ENST00000617900"; gene_name "ZNF534"; ref_gene_id "ENSG00000198633";
chr19	StringTie	exon	52431414	52431489	1000	+	.	gene_id "MSTRG.97501"; transcript_id "ENST00000617900"; exon_number "1"; gene_name "ZNF534"; ref_gene_id "ENSG00000198633";
chr19	StringTie	exon	52433955	52434081	1000	+	.	gene_id "MSTRG.97501"; transcript_id "ENST00000617900"; exon_number "2"; gene_name "ZNF534"; ref_gene_id "ENSG00000198633";
chr19	StringTie	exon	52435081	52435209	1000	+	.	gene_id "MSTRG.97501"; transcript_id "ENST00000617900"; exon_number "3"; gene_name "ZNF534"; ref_gene_id "ENSG00000198633";
chr19	StringTie	exon	52451187	52451939	1000	+	.	gene_id "MSTRG.97501"; transcript_id "ENST00000617900"; exon_number "4"; gene_name "ZNF534"; ref_gene_id "ENSG00000198633";
chr19	StringTie	transcript	52392659	52392755	1000	+	.	gene_id "MSTRG.97501"; transcript_id "ENST00000620439"; gene_name "CTD-3018O17.5"; ref_gene_id "ENSG00000277977";
chr19	StringTie	exon	52392659	52392755	1000	+	.	gene_id "MSTRG.97501"; transcript_id "ENST00000620439"; exon_number "1"; gene_name "CTD-3018O17.5"; ref_gene_id "ENSG00000277977";
chr19	StringTie	transcript	52264246	52296492	1000	+	.	gene_id "MSTRG.97501"; transcript_id "MSTRG.97501.1";
chr19	StringTie	exon	52264246	52264305	1000	+	.	gene_id "MSTRG.97501"; transcript_id "MSTRG.97501.1"; exon_number "1";
chr19	StringTie	exon	52269375	52269631	1000	+	.	gene_id "MSTRG.97501"; transcript_id "MSTRG.97501.1"; exon_number "2";
chr19	StringTie	exon	52282111	52282237	1000	+	.	gene_id "MSTRG.97501"; transcript_id "MSTRG.97501.1"; exon_number "3";
chr19	StringTie	exon	52283285	52283413	1000	+	.	gene_id "MSTRG.97501"; transcript_id "MSTRG.97501.1"; exon_number "4";
chr19	StringTie	exon	52288042	52288115	1000	+	.	gene_id "MSTRG.97501"; transcript_id "MSTRG.97501.1"; exon_number "5";
chr19	StringTie	exon	52290066	52296492	1000	+	.	gene_id "MSTRG.97501"; transcript_id "MSTRG.97501.1"; exon_number "6";
chr19	StringTie	transcript	52269372	52327325	1000	+	.	gene_id "MSTRG.97501"; transcript_id "MSTRG.97501.10";
chr19	StringTie	exon	52269372	52269631	1000	+	.	gene_id "MSTRG.97501"; transcript_id "MSTRG.97501.10"; exon_number "1";
chr19	StringTie	exon	52300394	52300484	1000	+	.	gene_id "MSTRG.97501"; transcript_id "MSTRG.97501.10"; exon_number "2";
chr19	StringTie	exon	52314153	52314279	1000	+	.	gene_id "MSTRG.97501"; transcript_id "MSTRG.97501.10"; exon_number "3";
chr19	StringTie	exon	52315834	52315962	1000	+	.	gene_id "MSTRG.97501"; transcript_id "MSTRG.97501.10"; exon_number "4";
chr19	StringTie	exon	52321579	52321688	1000	+	.	gene_id "MSTRG.97501"; transcript_id "MSTRG.97501.10"; exon_number "5";
chr19	StringTie	exon	52327293	52327325	1000	+	.	gene_id "MSTRG.97501"; transcript_id "MSTRG.97501.10"; exon_number "6";
chr19	StringTie	transcript	52336250	52368190	1000	+	.	gene_id "MSTRG.97501"; transcript_id "MSTRG.97501.100";
chr19	StringTie	exon	52336250	52336506	1000	+	.	gene_id "MSTRG.97501"; transcript_id "MSTRG.97501.100"; exon_number "1";
chr19	StringTie	exon	52347713	52347944	1000	+	.	gene_id "MSTRG.97501"; transcript_id "MSTRG.97501.100"; exon_number "2";
chr19	StringTie	exon	52349154	52349235	1000	+	.	gene_id "MSTRG.97501"; transcript_id "MSTRG.97501.100"; exon_number "3";
chr19	StringTie	exon	52365698	52368190	1000	+	.	gene_id "MSTRG.97501"; transcript_id "MSTRG.97501.100"; exon_number "4";
chr19	StringTie	transcript	52336250	52356018	1000	+	.	gene_id "MSTRG.97501"; transcript_id "MSTRG.97501.101";
chr19	StringTie	exon	52336250	52336506	1000	+	.	gene_id "MSTRG.97501"; transcript_id "MSTRG.97501.101"; exon_number "1";
chr19	StringTie	exon	52347707	52347944	1000	+	.	gene_id "MSTRG.97501"; transcript_id "MSTRG.97501.101"; exon_number "2";
chr19	StringTie	exon	52349154	52349235	1000	+	.	gene_id "MSTRG.97501"; transcript_id "MSTRG.97501.101"; exon_number "3";
chr19	StringTie	exon	52353682	52353808	1000	+	.	gene_id "MSTRG.97501"; transcript_id "MSTRG.97501.101"; exon_number "4";
chr19	StringTie	exon	52354251	52354379	1000	+	.	gene_id "MSTRG.97501"; transcript_id "MSTRG.97501.101"; exon_number "5";
chr19	StringTie	exon	52355780	52356018	1000	+	.	gene_id "MSTRG.97501"; transcript_id "MSTRG.97501.101"; exon_number "6";
chr19	StringTie	transcript	52336250	52422906	1000	+	.	gene_id "MSTRG.97501"; transcript_id "MSTRG.97501.102";
chr19	StringTie	exon	52336250	52336506	1000	+	.	gene_id "MSTRG.97501"; transcript_id "MSTRG.97501.102"; exon_number "1";
chr19	StringTie	exon	52347707	52347944	1000	+	.	gene_id "MSTRG.97501"; transcript_id "MSTRG.97501.102"; exon_number "2";
chr19	StringTie	exon	52349154	52349235	1000	+	.	gene_id "MSTRG.97501"; transcript_id "MSTRG.97501.102"; exon_number "3";
chr19	StringTie	exon	52353682	52353808	1000	+	.	gene_id "MSTRG.97501"; transcript_id "MSTRG.97501.102"; exon_number "4";
chr19	StringTie	exon	52354251	52354379	1000	+	.	gene_id "MSTRG.97501"; transcript_id "MSTRG.97501.102"; exon_number "5";
chr19	StringTie	exon	52365698	52366924	1000	+	.	gene_id "MSTRG.97501"; transcript_id "MSTRG.97501.102"; exon_number "6";
chr19	StringTie	exon	52369787	52369977	1000	+	.	gene_id "MSTRG.97501"; transcript_id "MSTRG.97501.102"; exon_number "7";
chr19	StringTie	exon	52373111	52373237	1000	+	.	gene_id "MSTRG.97501"; transcript_id "MSTRG.97501.102"; exon_number "8";
chr19	StringTie	exon	52374299	52374427	1000	+	.	gene_id "MSTRG.97501"; transcript_id "MSTRG.97501.102"; exon_number "9";
chr19	StringTie	exon	52383849	52385742	1000	+	.	gene_id "MSTRG.97501"; transcript_id "MSTRG.97501.102"; exon_number "10";
chr19	StringTie	exon	52392659	52392788	1000	+	.	gene_id "MSTRG.97501"; transcript_id "MSTRG.97501.102"; exon_number "11";
chr19	StringTie	exon	52394800	52394855	1000	+	.	gene_id "MSTRG.97501"; transcript_id "MSTRG.97501.102"; exon_number "12";
chr19	StringTie	exon	52398367	52398619	1000	+	.	gene_id "MSTRG.97501"; transcript_id "MSTRG.97501.102"; exon_number "13";
chr19	StringTie	exon	52401685	52401753	1000	+	.	gene_id "MSTRG.97501"; transcript_id "MSTRG.97501.102"; exon_number "14";
chr19	StringTie	exon	52401947	52402028	1000	+	.	gene_id "MSTRG.97501"; transcript_id "MSTRG.97501.102"; exon_number "15";
chr19	StringTie	exon	52405907	52406033	1000	+	.	gene_id "MSTRG.97501"; transcript_id "MSTRG.97501.102"; exon_number "16";
chr19	StringTie	exon	52406515	52406643	1000	+	.	gene_id "MSTRG.97501"; transcript_id "MSTRG.97501.102"; exon_number "17";
chr19	StringTie	exon	52408226	52422906	1000	+	.	gene_id "MSTRG.97501"; transcript_id "MSTRG.97501.102"; exon_number "18";
chr19	StringTie	transcript	52336250	52422908	1000	+	.	gene_id "MSTRG.97501"; transcript_id "MSTRG.97501.103";
chr19	StringTie	exon	52336250	52336506	1000	+	.	gene_id "MSTRG.97501"; transcript_id "MSTRG.97501.103"; exon_number "1";
chr19	StringTie	exon	52347707	52347944	1000	+	.	gene_id "MSTRG.97501"; transcript_id "MSTRG.97501.103"; exon_number "2";
chr19	StringTie	exon	52349154	52349235	1000	+	.	gene_id "MSTRG.97501"; transcript_id "MSTRG.97501.103"; exon_number "3";
chr19	StringTie	exon	52353682	52353808	1000	+	.	gene_id "MSTRG.97501"; transcript_id "MSTRG.97501.103"; exon_number "4";
chr19	StringTie	exon	52354251	52354379	1000	+	.	gene_id "MSTRG.97501"; transcript_id "MSTRG.97501.103"; exon_number "5";
chr19	StringTie	exon	52365698	52369977	1000	+	.	gene_id "MSTRG.97501"; transcript_id "MSTRG.97501.103"; exon_number "6";
chr19	StringTie	exon	52373111	52373237	1000	+	.	gene_id "MSTRG.97501"; transcript_id "MSTRG.97501.103"; exon_number "7";
chr19	StringTie	exon	52374299	52374427	1000	+	.	gene_id "MSTRG.97501"; transcript_id "MSTRG.97501.103"; exon_number "8";
chr19	StringTie	exon	52379421	52379540	1000	+	.	gene_id "MSTRG.97501"; transcript_id "MSTRG.97501.103"; exon_number "9";
chr19	StringTie	exon	52383849	52394855	1000	+	.	gene_id "MSTRG.97501"; transcript_id "MSTRG.97501.103"; exon_number "10";
chr19	StringTie	exon	52398367	52398619	1000	+	.	gene_id "MSTRG.97501"; transcript_id "MSTRG.97501.103"; exon_number "11";
chr19	StringTie	exon	52401685	52401753	1000	+	.	gene_id "MSTRG.97501"; transcript_id "MSTRG.97501.103"; exon_number "12";
chr19	StringTie	exon	52401947	52402028	1000	+	.	gene_id "MSTRG.97501"; transcript_id "MSTRG.97501.103"; exon_number "13";
chr19	StringTie	exon	52402429	52402545	1000	+	.	gene_id "MSTRG.97501"; transcript_id "MSTRG.97501.103"; exon_number "14";
chr19	StringTie	exon	52405907	52406033	1000	+	.	gene_id "MSTRG.97501"; transcript_id "MSTRG.97501.103"; exon_number "15";
chr19	StringTie	exon	52406515	52406643	1000	+	.	gene_id "MSTRG.97501"; transcript_id "MSTRG.97501.103"; exon_number "16";
chr19	StringTie	exon	52414204	52414368	1000	+	.	gene_id "MSTRG.97501"; transcript_id "MSTRG.97501.103"; exon_number "17";
chr19	StringTie	exon	52415124	52422908	1000	+	.	gene_id "MSTRG.97501"; transcript_id "MSTRG.97501.103"; exon_number "18";
chr19	StringTie	transcript	52336251	52423190	1000	+	.	gene_id "MSTRG.97501"; transcript_id "MSTRG.97501.104";
chr19	StringTie	exon	52336251	52336506	1000	+	.	gene_id "MSTRG.97501"; transcript_id "MSTRG.97501.104"; exon_number "1";
chr19	StringTie	exon	52347707	52347831	1000	+	.	gene_id "MSTRG.97501"; transcript_id "MSTRG.97501.104"; exon_number "2";
chr19	StringTie	exon	52349154	52349235	1000	+	.	gene_id "MSTRG.97501"; transcript_id "MSTRG.97501.104"; exon_number "3";
chr19	StringTie	exon	52365698	52366924	1000	+	.	gene_id "MSTRG.97501"; transcript_id "MSTRG.97501.104"; exon_number "4";
chr19	StringTie	exon	52369787	52369977	1000	+	.	gene_id "MSTRG.97501"; transcript_id "MSTRG.97501.104"; exon_number "5";
chr19	StringTie	exon	52373111	52373237	1000	+	.	gene_id "MSTRG.97501"; transcript_id "MSTRG.97501.104"; exon_number "6";
chr19	StringTie	exon	52374299	52374427	1000	+	.	gene_id "MSTRG.97501"; transcript_id "MSTRG.97501.104"; exon_number "7";
chr19	StringTie	exon	52379421	52379540	1000	+	.	gene_id "MSTRG.97501"; transcript_id "MSTRG.97501.104"; exon_number "8";
chr19	StringTie	exon	52383851	52385742	1000	+	.	gene_id "MSTRG.97501"; transcript_id "MSTRG.97501.104"; exon_number "9";
chr19	StringTie	exon	52392659	52394855	1000	+	.	gene_id "MSTRG.97501"; transcript_id "MSTRG.97501.104"; exon_number "10";
chr19	StringTie	exon	52397666	52397904	1000	+	.	gene_id "MSTRG.97501"; transcript_id "MSTRG.97501.104"; exon_number "11";
chr19	StringTie	exon	52398367	52398619	1000	+	.	gene_id "MSTRG.97501"; transcript_id "MSTRG.97501.104"; exon_number "12";
chr19	StringTie	exon	52401685	52401753	1000	+	.	gene_id "MSTRG.97501"; transcript_id "MSTRG.97501.104"; exon_number "13";
chr19	StringTie	exon	52401947	52402028	1000	+	.	gene_id "MSTRG.97501"; transcript_id "MSTRG.97501.104"; exon_number "14";
chr19	StringTie	exon	52405907	52406033	1000	+	.	gene_id "MSTRG.97501"; transcript_id "MSTRG.97501.104"; exon_number "15";
chr19	StringTie	exon	52406515	52406643	1000	+	.	gene_id "MSTRG.97501"; transcript_id "MSTRG.97501.104"; exon_number "16";
chr19	StringTie	exon	52415124	52423190	1000	+	.	gene_id "MSTRG.97501"; transcript_id "MSTRG.97501.104"; exon_number "17";
chr19	StringTie	transcript	52336252	52419721	1000	+	.	gene_id "MSTRG.97501"; transcript_id "MSTRG.97501.105";
chr19	StringTie	exon	52336252	52336506	1000	+	.	gene_id "MSTRG.97501"; transcript_id "MSTRG.97501.105"; exon_number "1";
chr19	StringTie	exon	52347707	52347944	1000	+	.	gene_id "MSTRG.97501"; transcript_id "MSTRG.97501.105"; exon_number "2";
chr19	StringTie	exon	52349154	52349235	1000	+	.	gene_id "MSTRG.97501"; transcript_id "MSTRG.97501.105"; exon_number "3";
chr19	StringTie	exon	52353682	52353808	1000	+	.	gene_id "MSTRG.97501"; transcript_id "MSTRG.97501.105"; exon_number "4";
chr19	StringTie	exon	52354251	52354379	1000	+	.	gene_id "MSTRG.97501"; transcript_id "MSTRG.97501.105"; exon_number "5";
chr19	StringTie	exon	52365698	52369977	1000	+	.	gene_id "MSTRG.97501"; transcript_id "MSTRG.97501.105"; exon_number "6";
chr19	StringTie	exon	52373111	52373237	1000	+	.	gene_id "MSTRG.97501"; transcript_id "MSTRG.97501.105"; exon_number "7";
chr19	StringTie	exon	52374299	52374427	1000	+	.	gene_id "MSTRG.97501"; transcript_id "MSTRG.97501.105"; exon_number "8";
chr19	StringTie	exon	52383849	52385324	1000	+	.	gene_id "MSTRG.97501"; transcript_id "MSTRG.97501.105"; exon_number "9";
chr19	StringTie	exon	52392659	52394855	1000	+	.	gene_id "MSTRG.97501"; transcript_id "MSTRG.97501.105"; exon_number "10";
chr19	StringTie	exon	52397666	52397904	1000	+	.	gene_id "MSTRG.97501"; transcript_id "MSTRG.97501.105"; exon_number "11";
chr19	StringTie	exon	52398367	52398619	1000	+	.	gene_id "MSTRG.97501"; transcript_id "MSTRG.97501.105"; exon_number "12";
chr19	StringTie	exon	52401685	52401753	1000	+	.	gene_id "MSTRG.97501"; transcript_id "MSTRG.97501.105"; exon_number "13";
chr19	StringTie	exon	52401947	52402028	1000	+	.	gene_id "MSTRG.97501"; transcript_id "MSTRG.97501.105"; exon_number "14";
chr19	StringTie	exon	52405907	52406033	1000	+	.	gene_id "MSTRG.97501"; transcript_id "MSTRG.97501.105"; exon_number "15";
chr19	StringTie	exon	52406515	52406643	1000	+	.	gene_id "MSTRG.97501"; transcript_id "MSTRG.97501.105"; exon_number "16";
chr19	StringTie	exon	52414218	52414368	1000	+	.	gene_id "MSTRG.97501"; transcript_id "MSTRG.97501.105"; exon_number "17";
chr19	StringTie	exon	52415124	52419721	1000	+	.	gene_id "MSTRG.97501"; transcript_id "MSTRG.97501.105"; exon_number "18";
chr19	StringTie	transcript	52336252	52356906	1000	+	.	gene_id "MSTRG.97501"; transcript_id "MSTRG.97501.106";
chr19	StringTie	exon	52336252	52336506	1000	+	.	gene_id "MSTRG.97501"; transcript_id "MSTRG.97501.106"; exon_number "1";
chr19	StringTie	exon	52347707	52347944	1000	+	.	gene_id "MSTRG.97501"; transcript_id "MSTRG.97501.106"; exon_number "2";
chr19	StringTie	exon	52349154	52349235	1000	+	.	gene_id "MSTRG.97501"; transcript_id "MSTRG.97501.106"; exon_number "3";
chr19	StringTie	exon	52353682	52353808	1000	+	.	gene_id "MSTRG.97501"; transcript_id "MSTRG.97501.106"; exon_number "4";
chr19	StringTie	exon	52354251	52354379	1000	+	.	gene_id "MSTRG.97501"; transcript_id "MSTRG.97501.106"; exon_number "5";
chr19	StringTie	exon	52356829	52356906	1000	+	.	gene_id "MSTRG.97501"; transcript_id "MSTRG.97501.106"; exon_number "6";
chr19	StringTie	transcript	52336254	52422908	1000	+	.	gene_id "MSTRG.97501"; transcript_id "MSTRG.97501.107";
chr19	StringTie	exon	52336254	52336506	1000	+	.	gene_id "MSTRG.97501"; transcript_id "MSTRG.97501.107"; exon_number "1";
chr19	StringTie	exon	52347707	52347944	1000	+	.	gene_id "MSTRG.97501"; transcript_id "MSTRG.97501.107"; exon_number "2";
chr19	StringTie	exon	52349154	52349235	1000	+	.	gene_id "MSTRG.97501"; transcript_id "MSTRG.97501.107"; exon_number "3";
chr19	StringTie	exon	52353682	52353808	1000	+	.	gene_id "MSTRG.97501"; transcript_id "MSTRG.97501.107"; exon_number "4";
chr19	StringTie	exon	52354251	52354379	1000	+	.	gene_id "MSTRG.97501"; transcript_id "MSTRG.97501.107"; exon_number "5";
chr19	StringTie	exon	52365698	52369977	1000	+	.	gene_id "MSTRG.97501"; transcript_id "MSTRG.97501.107"; exon_number "6";
chr19	StringTie	exon	52373111	52373237	1000	+	.	gene_id "MSTRG.97501"; transcript_id "MSTRG.97501.107"; exon_number "7";
chr19	StringTie	exon	52374299	52374427	1000	+	.	gene_id "MSTRG.97501"; transcript_id "MSTRG.97501.107"; exon_number "8";
chr19	StringTie	exon	52383849	52385742	1000	+	.	gene_id "MSTRG.97501"; transcript_id "MSTRG.97501.107"; exon_number "9";
chr19	StringTie	exon	52392659	52392788	1000	+	.	gene_id "MSTRG.97501"; transcript_id "MSTRG.97501.107"; exon_number "10";
chr19	StringTie	exon	52394800	52394855	1000	+	.	gene_id "MSTRG.97501"; transcript_id "MSTRG.97501.107"; exon_number "11";
chr19	StringTie	exon	52397666	52397904	1000	+	.	gene_id "MSTRG.97501"; transcript_id "MSTRG.97501.107"; exon_number "12";
chr19	StringTie	exon	52398367	52398619	1000	+	.	gene_id "MSTRG.97501"; transcript_id "MSTRG.97501.107"; exon_number "13";
chr19	StringTie	exon	52401685	52401753	1000	+	.	gene_id "MSTRG.97501"; transcript_id "MSTRG.97501.107"; exon_number "14";
chr19	StringTie	exon	52401947	52402028	1000	+	.	gene_id "MSTRG.97501"; transcript_id "MSTRG.97501.107"; exon_number "15";
chr19	StringTie	exon	52405907	52406033	1000	+	.	gene_id "MSTRG.97501"; transcript_id "MSTRG.97501.107"; exon_number "16";
chr19	StringTie	exon	52406515	52406643	1000	+	.	gene_id "MSTRG.97501"; transcript_id "MSTRG.97501.107"; exon_number "17";
chr19	StringTie	exon	52408226	52414368	1000	+	.	gene_id "MSTRG.97501"; transcript_id "MSTRG.97501.107"; exon_number "18";
chr19	StringTie	exon	52415124	52422908	1000	+	.	gene_id "MSTRG.97501"; transcript_id "MSTRG.97501.107"; exon_number "19";
chr19	StringTie	transcript	52336254	52422912	1000	+	.	gene_id "MSTRG.97501"; transcript_id "MSTRG.97501.108";
chr19	StringTie	exon	52336254	52336506	1000	+	.	gene_id "MSTRG.97501"; transcript_id "MSTRG.97501.108"; exon_number "1";
chr19	StringTie	exon	52347707	52347944	1000	+	.	gene_id "MSTRG.97501"; transcript_id "MSTRG.97501.108"; exon_number "2";
chr19	StringTie	exon	52349154	52349235	1000	+	.	gene_id "MSTRG.97501"; transcript_id "MSTRG.97501.108"; exon_number "3";
chr19	StringTie	exon	52353682	52353808	1000	+	.	gene_id "MSTRG.97501"; transcript_id "MSTRG.97501.108"; exon_number "4";
chr19	StringTie	exon	52354251	52354379	1000	+	.	gene_id "MSTRG.97501"; transcript_id "MSTRG.97501.108"; exon_number "5";
chr19	StringTie	exon	52365698	52366924	1000	+	.	gene_id "MSTRG.97501"; transcript_id "MSTRG.97501.108"; exon_number "6";
chr19	StringTie	exon	52369787	52369977	1000	+	.	gene_id "MSTRG.97501"; transcript_id "MSTRG.97501.108"; exon_number "7";
chr19	StringTie	exon	52373111	52373237	1000	+	.	gene_id "MSTRG.97501"; transcript_id "MSTRG.97501.108"; exon_number "8";
chr19	StringTie	exon	52374299	52374427	1000	+	.	gene_id "MSTRG.97501"; transcript_id "MSTRG.97501.108"; exon_number "9";
chr19	StringTie	exon	52383849	52385324	1000	+	.	gene_id "MSTRG.97501"; transcript_id "MSTRG.97501.108"; exon_number "10";
chr19	StringTie	exon	52392659	52392788	1000	+	.	gene_id "MSTRG.97501"; transcript_id "MSTRG.97501.108"; exon_number "11";
chr19	StringTie	exon	52394800	52394855	1000	+	.	gene_id "MSTRG.97501"; transcript_id "MSTRG.97501.108"; exon_number "12";
chr19	StringTie	exon	52397666	52397900	1000	+	.	gene_id "MSTRG.97501"; transcript_id "MSTRG.97501.108"; exon_number "13";
chr19	StringTie	exon	52398367	52398619	1000	+	.	gene_id "MSTRG.97501"; transcript_id "MSTRG.97501.108"; exon_number "14";
chr19	StringTie	exon	52401685	52401753	1000	+	.	gene_id "MSTRG.97501"; transcript_id "MSTRG.97501.108"; exon_number "15";
chr19	StringTie	exon	52401947	52402028	1000	+	.	gene_id "MSTRG.97501"; transcript_id "MSTRG.97501.108"; exon_number "16";
chr19	StringTie	exon	52402429	52402545	1000	+	.	gene_id "MSTRG.97501"; transcript_id "MSTRG.97501.108"; exon_number "17";
chr19	StringTie	exon	52405907	52406033	1000	+	.	gene_id "MSTRG.97501"; transcript_id "MSTRG.97501.108"; exon_number "18";
chr19	StringTie	exon	52406515	52406643	1000	+	.	gene_id "MSTRG.97501"; transcript_id "MSTRG.97501.108"; exon_number "19";
chr19	StringTie	exon	52408226	52414368	1000	+	.	gene_id "MSTRG.97501"; transcript_id "MSTRG.97501.108"; exon_number "20";
chr19	StringTie	exon	52415124	52422912	1000	+	.	gene_id "MSTRG.97501"; transcript_id "MSTRG.97501.108"; exon_number "21";
chr19	StringTie	transcript	52336254	52422908	1000	+	.	gene_id "MSTRG.97501"; transcript_id "MSTRG.97501.109";
chr19	StringTie	exon	52336254	52336506	1000	+	.	gene_id "MSTRG.97501"; transcript_id "MSTRG.97501.109"; exon_number "1";
chr19	StringTie	exon	52347707	52347944	1000	+	.	gene_id "MSTRG.97501"; transcript_id "MSTRG.97501.109"; exon_number "2";
chr19	StringTie	exon	52349154	52349235	1000	+	.	gene_id "MSTRG.97501"; transcript_id "MSTRG.97501.109"; exon_number "3";
chr19	StringTie	exon	52354251	52354379	1000	+	.	gene_id "MSTRG.97501"; transcript_id "MSTRG.97501.109"; exon_number "4";
chr19	StringTie	exon	52369787	52369977	1000	+	.	gene_id "MSTRG.97501"; transcript_id "MSTRG.97501.109"; exon_number "5";
chr19	StringTie	exon	52373111	52373237	1000	+	.	gene_id "MSTRG.97501"; transcript_id "MSTRG.97501.109"; exon_number "6";
chr19	StringTie	exon	52374299	52374427	1000	+	.	gene_id "MSTRG.97501"; transcript_id "MSTRG.97501.109"; exon_number "7";
chr19	StringTie	exon	52379421	52382322	1000	+	.	gene_id "MSTRG.97501"; transcript_id "MSTRG.97501.109"; exon_number "8";
chr19	StringTie	exon	52383849	52385324	1000	+	.	gene_id "MSTRG.97501"; transcript_id "MSTRG.97501.109"; exon_number "9";
chr19	StringTie	exon	52392659	52394855	1000	+	.	gene_id "MSTRG.97501"; transcript_id "MSTRG.97501.109"; exon_number "10";
chr19	StringTie	exon	52397666	52397900	1000	+	.	gene_id "MSTRG.97501"; transcript_id "MSTRG.97501.109"; exon_number "11";
chr19	StringTie	exon	52398367	52398619	1000	+	.	gene_id "MSTRG.97501"; transcript_id "MSTRG.97501.109"; exon_number "12";
chr19	StringTie	exon	52401685	52401753	1000	+	.	gene_id "MSTRG.97501"; transcript_id "MSTRG.97501.109"; exon_number "13";
chr19	StringTie	exon	52401947	52402028	1000	+	.	gene_id "MSTRG.97501"; transcript_id "MSTRG.97501.109"; exon_number "14";
chr19	StringTie	exon	52405907	52406033	1000	+	.	gene_id "MSTRG.97501"; transcript_id "MSTRG.97501.109"; exon_number "15";
chr19	StringTie	exon	52406515	52406643	1000	+	.	gene_id "MSTRG.97501"; transcript_id "MSTRG.97501.109"; exon_number "16";
chr19	StringTie	exon	52414204	52414368	1000	+	.	gene_id "MSTRG.97501"; transcript_id "MSTRG.97501.109"; exon_number "17";
chr19	StringTie	exon	52415124	52422908	1000	+	.	gene_id "MSTRG.97501"; transcript_id "MSTRG.97501.109"; exon_number "18";
chr19	StringTie	transcript	52269488	52296046	1000	+	.	gene_id "MSTRG.97501"; transcript_id "MSTRG.97501.11";
chr19	StringTie	exon	52269488	52269631	1000	+	.	gene_id "MSTRG.97501"; transcript_id "MSTRG.97501.11"; exon_number "1";
chr19	StringTie	exon	52282111	52282237	1000	+	.	gene_id "MSTRG.97501"; transcript_id "MSTRG.97501.11"; exon_number "2";
chr19	StringTie	exon	52283285	52283413	1000	+	.	gene_id "MSTRG.97501"; transcript_id "MSTRG.97501.11"; exon_number "3";
chr19	StringTie	exon	52283783	52283838	1000	+	.	gene_id "MSTRG.97501"; transcript_id "MSTRG.97501.11"; exon_number "4";
chr19	StringTie	exon	52290066	52296046	1000	+	.	gene_id "MSTRG.97501"; transcript_id "MSTRG.97501.11"; exon_number "5";
chr19	StringTie	transcript	52336254	52356103	1000	+	.	gene_id "MSTRG.97501"; transcript_id "MSTRG.97501.110";
chr19	StringTie	exon	52336254	52336506	1000	+	.	gene_id "MSTRG.97501"; transcript_id "MSTRG.97501.110"; exon_number "1";
chr19	StringTie	exon	52347707	52347944	1000	+	.	gene_id "MSTRG.97501"; transcript_id "MSTRG.97501.110"; exon_number "2";
chr19	StringTie	exon	52349154	52349235	1000	+	.	gene_id "MSTRG.97501"; transcript_id "MSTRG.97501.110"; exon_number "3";
chr19	StringTie	exon	52353682	52353808	1000	+	.	gene_id "MSTRG.97501"; transcript_id "MSTRG.97501.110"; exon_number "4";
chr19	StringTie	exon	52354251	52354379	1000	+	.	gene_id "MSTRG.97501"; transcript_id "MSTRG.97501.110"; exon_number "5";
chr19	StringTie	exon	52356043	52356103	1000	+	.	gene_id "MSTRG.97501"; transcript_id "MSTRG.97501.110"; exon_number "6";
chr19	StringTie	transcript	52336254	52374724	1000	+	.	gene_id "MSTRG.97501"; transcript_id "MSTRG.97501.111";
chr19	StringTie	exon	52336254	52336506	1000	+	.	gene_id "MSTRG.97501"; transcript_id "MSTRG.97501.111"; exon_number "1";
chr19	StringTie	exon	52347707	52347944	1000	+	.	gene_id "MSTRG.97501"; transcript_id "MSTRG.97501.111"; exon_number "2";
chr19	StringTie	exon	52349154	52349235	1000	+	.	gene_id "MSTRG.97501"; transcript_id "MSTRG.97501.111"; exon_number "3";
chr19	StringTie	exon	52354251	52354379	1000	+	.	gene_id "MSTRG.97501"; transcript_id "MSTRG.97501.111"; exon_number "4";
chr19	StringTie	exon	52369787	52369977	1000	+	.	gene_id "MSTRG.97501"; transcript_id "MSTRG.97501.111"; exon_number "5";
chr19	StringTie	exon	52373111	52373237	1000	+	.	gene_id "MSTRG.97501"; transcript_id "MSTRG.97501.111"; exon_number "6";
chr19	StringTie	exon	52374299	52374427	1000	+	.	gene_id "MSTRG.97501"; transcript_id "MSTRG.97501.111"; exon_number "7";
chr19	StringTie	exon	52374504	52374724	1000	+	.	gene_id "MSTRG.97501"; transcript_id "MSTRG.97501.111"; exon_number "8";
chr19	StringTie	transcript	52336254	52418404	1000	+	.	gene_id "MSTRG.97501"; transcript_id "MSTRG.97501.112";
chr19	StringTie	exon	52336254	52336506	1000	+	.	gene_id "MSTRG.97501"; transcript_id "MSTRG.97501.112"; exon_number "1";
chr19	StringTie	exon	52347707	52347944	1000	+	.	gene_id "MSTRG.97501"; transcript_id "MSTRG.97501.112"; exon_number "2";
chr19	StringTie	exon	52349154	52349235	1000	+	.	gene_id "MSTRG.97501"; transcript_id "MSTRG.97501.112"; exon_number "3";
chr19	StringTie	exon	52365698	52369977	1000	+	.	gene_id "MSTRG.97501"; transcript_id "MSTRG.97501.112"; exon_number "4";
chr19	StringTie	exon	52373111	52373237	1000	+	.	gene_id "MSTRG.97501"; transcript_id "MSTRG.97501.112"; exon_number "5";
chr19	StringTie	exon	52374299	52374427	1000	+	.	gene_id "MSTRG.97501"; transcript_id "MSTRG.97501.112"; exon_number "6";
chr19	StringTie	exon	52383849	52390358	1000	+	.	gene_id "MSTRG.97501"; transcript_id "MSTRG.97501.112"; exon_number "7";
chr19	StringTie	exon	52392579	52394855	1000	+	.	gene_id "MSTRG.97501"; transcript_id "MSTRG.97501.112"; exon_number "8";
chr19	StringTie	exon	52397588	52397665	1000	+	.	gene_id "MSTRG.97501"; transcript_id "MSTRG.97501.112"; exon_number "9";
chr19	StringTie	exon	52398367	52398619	1000	+	.	gene_id "MSTRG.97501"; transcript_id "MSTRG.97501.112"; exon_number "10";
chr19	StringTie	exon	52401685	52401753	1000	+	.	gene_id "MSTRG.97501"; transcript_id "MSTRG.97501.112"; exon_number "11";
chr19	StringTie	exon	52401947	52402028	1000	+	.	gene_id "MSTRG.97501"; transcript_id "MSTRG.97501.112"; exon_number "12";
chr19	StringTie	exon	52402429	52402545	1000	+	.	gene_id "MSTRG.97501"; transcript_id "MSTRG.97501.112"; exon_number "13";
chr19	StringTie	exon	52405907	52406033	1000	+	.	gene_id "MSTRG.97501"; transcript_id "MSTRG.97501.112"; exon_number "14";
chr19	StringTie	exon	52406515	52406643	1000	+	.	gene_id "MSTRG.97501"; transcript_id "MSTRG.97501.112"; exon_number "15";
chr19	StringTie	exon	52415124	52418404	1000	+	.	gene_id "MSTRG.97501"; transcript_id "MSTRG.97501.112"; exon_number "16";
chr19	StringTie	transcript	52336254	52423031	1000	+	.	gene_id "MSTRG.97501"; transcript_id "MSTRG.97501.113";
chr19	StringTie	exon	52336254	52336506	1000	+	.	gene_id "MSTRG.97501"; transcript_id "MSTRG.97501.113"; exon_number "1";
chr19	StringTie	exon	52347707	52347944	1000	+	.	gene_id "MSTRG.97501"; transcript_id "MSTRG.97501.113"; exon_number "2";
chr19	StringTie	exon	52349154	52349235	1000	+	.	gene_id "MSTRG.97501"; transcript_id "MSTRG.97501.113"; exon_number "3";
chr19	StringTie	exon	52354251	52354379	1000	+	.	gene_id "MSTRG.97501"; transcript_id "MSTRG.97501.113"; exon_number "4";
chr19	StringTie	exon	52369787	52369977	1000	+	.	gene_id "MSTRG.97501"; transcript_id "MSTRG.97501.113"; exon_number "5";
chr19	StringTie	exon	52373111	52373237	1000	+	.	gene_id "MSTRG.97501"; transcript_id "MSTRG.97501.113"; exon_number "6";
chr19	StringTie	exon	52374299	52374427	1000	+	.	gene_id "MSTRG.97501"; transcript_id "MSTRG.97501.113"; exon_number "7";
chr19	StringTie	exon	52383849	52385324	1000	+	.	gene_id "MSTRG.97501"; transcript_id "MSTRG.97501.113"; exon_number "8";
chr19	StringTie	exon	52392659	52392788	1000	+	.	gene_id "MSTRG.97501"; transcript_id "MSTRG.97501.113"; exon_number "9";
chr19	StringTie	exon	52394800	52394855	1000	+	.	gene_id "MSTRG.97501"; transcript_id "MSTRG.97501.113"; exon_number "10";
chr19	StringTie	exon	52397666	52397904	1000	+	.	gene_id "MSTRG.97501"; transcript_id "MSTRG.97501.113"; exon_number "11";
chr19	StringTie	exon	52398367	52398619	1000	+	.	gene_id "MSTRG.97501"; transcript_id "MSTRG.97501.113"; exon_number "12";
chr19	StringTie	exon	52401685	52401753	1000	+	.	gene_id "MSTRG.97501"; transcript_id "MSTRG.97501.113"; exon_number "13";
chr19	StringTie	exon	52401947	52402028	1000	+	.	gene_id "MSTRG.97501"; transcript_id "MSTRG.97501.113"; exon_number "14";
chr19	StringTie	exon	52405907	52406033	1000	+	.	gene_id "MSTRG.97501"; transcript_id "MSTRG.97501.113"; exon_number "15";
chr19	StringTie	exon	52406515	52406643	1000	+	.	gene_id "MSTRG.97501"; transcript_id "MSTRG.97501.113"; exon_number "16";
chr19	StringTie	exon	52408226	52423031	1000	+	.	gene_id "MSTRG.97501"; transcript_id "MSTRG.97501.113"; exon_number "17";
chr19	StringTie	transcript	52336254	52422899	1000	+	.	gene_id "MSTRG.97501"; transcript_id "MSTRG.97501.114";
chr19	StringTie	exon	52336254	52336506	1000	+	.	gene_id "MSTRG.97501"; transcript_id "MSTRG.97501.114"; exon_number "1";
chr19	StringTie	exon	52347707	52347944	1000	+	.	gene_id "MSTRG.97501"; transcript_id "MSTRG.97501.114"; exon_number "2";
chr19	StringTie	exon	52349154	52349235	1000	+	.	gene_id "MSTRG.97501"; transcript_id "MSTRG.97501.114"; exon_number "3";
chr19	StringTie	exon	52353682	52353808	1000	+	.	gene_id "MSTRG.97501"; transcript_id "MSTRG.97501.114"; exon_number "4";
chr19	StringTie	exon	52354251	52354379	1000	+	.	gene_id "MSTRG.97501"; transcript_id "MSTRG.97501.114"; exon_number "5";
chr19	StringTie	exon	52365698	52366924	1000	+	.	gene_id "MSTRG.97501"; transcript_id "MSTRG.97501.114"; exon_number "6";
chr19	StringTie	exon	52369787	52369977	1000	+	.	gene_id "MSTRG.97501"; transcript_id "MSTRG.97501.114"; exon_number "7";
chr19	StringTie	exon	52373111	52373237	1000	+	.	gene_id "MSTRG.97501"; transcript_id "MSTRG.97501.114"; exon_number "8";
chr19	StringTie	exon	52374299	52374427	1000	+	.	gene_id "MSTRG.97501"; transcript_id "MSTRG.97501.114"; exon_number "9";
chr19	StringTie	exon	52383849	52385324	1000	+	.	gene_id "MSTRG.97501"; transcript_id "MSTRG.97501.114"; exon_number "10";
chr19	StringTie	exon	52392659	52392788	1000	+	.	gene_id "MSTRG.97501"; transcript_id "MSTRG.97501.114"; exon_number "11";
chr19	StringTie	exon	52394800	52394855	1000	+	.	gene_id "MSTRG.97501"; transcript_id "MSTRG.97501.114"; exon_number "12";
chr19	StringTie	exon	52398367	52398619	1000	+	.	gene_id "MSTRG.97501"; transcript_id "MSTRG.97501.114"; exon_number "13";
chr19	StringTie	exon	52401685	52401753	1000	+	.	gene_id "MSTRG.97501"; transcript_id "MSTRG.97501.114"; exon_number "14";
chr19	StringTie	exon	52401947	52402028	1000	+	.	gene_id "MSTRG.97501"; transcript_id "MSTRG.97501.114"; exon_number "15";
chr19	StringTie	exon	52405907	52406033	1000	+	.	gene_id "MSTRG.97501"; transcript_id "MSTRG.97501.114"; exon_number "16";
chr19	StringTie	exon	52406515	52422899	1000	+	.	gene_id "MSTRG.97501"; transcript_id "MSTRG.97501.114"; exon_number "17";
chr19	StringTie	transcript	52336254	52422873	1000	+	.	gene_id "MSTRG.97501"; transcript_id "MSTRG.97501.115";
chr19	StringTie	exon	52336254	52336506	1000	+	.	gene_id "MSTRG.97501"; transcript_id "MSTRG.97501.115"; exon_number "1";
chr19	StringTie	exon	52347707	52347944	1000	+	.	gene_id "MSTRG.97501"; transcript_id "MSTRG.97501.115"; exon_number "2";
chr19	StringTie	exon	52349154	52349235	1000	+	.	gene_id "MSTRG.97501"; transcript_id "MSTRG.97501.115"; exon_number "3";
chr19	StringTie	exon	52353682	52353808	1000	+	.	gene_id "MSTRG.97501"; transcript_id "MSTRG.97501.115"; exon_number "4";
chr19	StringTie	exon	52354251	52354379	1000	+	.	gene_id "MSTRG.97501"; transcript_id "MSTRG.97501.115"; exon_number "5";
chr19	StringTie	exon	52365698	52366924	1000	+	.	gene_id "MSTRG.97501"; transcript_id "MSTRG.97501.115"; exon_number "6";
chr19	StringTie	exon	52369560	52369977	1000	+	.	gene_id "MSTRG.97501"; transcript_id "MSTRG.97501.115"; exon_number "7";
chr19	StringTie	exon	52373111	52373237	1000	+	.	gene_id "MSTRG.97501"; transcript_id "MSTRG.97501.115"; exon_number "8";
chr19	StringTie	exon	52374299	52374427	1000	+	.	gene_id "MSTRG.97501"; transcript_id "MSTRG.97501.115"; exon_number "9";
chr19	StringTie	exon	52379421	52379679	1000	+	.	gene_id "MSTRG.97501"; transcript_id "MSTRG.97501.115"; exon_number "10";
chr19	StringTie	exon	52383849	52385324	1000	+	.	gene_id "MSTRG.97501"; transcript_id "MSTRG.97501.115"; exon_number "11";
chr19	StringTie	exon	52392659	52392788	1000	+	.	gene_id "MSTRG.97501"; transcript_id "MSTRG.97501.115"; exon_number "12";
chr19	StringTie	exon	52394800	52394855	1000	+	.	gene_id "MSTRG.97501"; transcript_id "MSTRG.97501.115"; exon_number "13";
chr19	StringTie	exon	52398367	52398619	1000	+	.	gene_id "MSTRG.97501"; transcript_id "MSTRG.97501.115"; exon_number "14";
chr19	StringTie	exon	52401685	52401753	1000	+	.	gene_id "MSTRG.97501"; transcript_id "MSTRG.97501.115"; exon_number "15";
chr19	StringTie	exon	52401947	52402028	1000	+	.	gene_id "MSTRG.97501"; transcript_id "MSTRG.97501.115"; exon_number "16";
chr19	StringTie	exon	52405907	52406033	1000	+	.	gene_id "MSTRG.97501"; transcript_id "MSTRG.97501.115"; exon_number "17";
chr19	StringTie	exon	52406515	52406643	1000	+	.	gene_id "MSTRG.97501"; transcript_id "MSTRG.97501.115"; exon_number "18";
chr19	StringTie	exon	52408226	52414368	1000	+	.	gene_id "MSTRG.97501"; transcript_id "MSTRG.97501.115"; exon_number "19";
chr19	StringTie	exon	52415124	52422873	1000	+	.	gene_id "MSTRG.97501"; transcript_id "MSTRG.97501.115"; exon_number "20";
chr19	StringTie	transcript	52336255	52422902	1000	+	.	gene_id "MSTRG.97501"; transcript_id "MSTRG.97501.116";
chr19	StringTie	exon	52336255	52336506	1000	+	.	gene_id "MSTRG.97501"; transcript_id "MSTRG.97501.116"; exon_number "1";
chr19	StringTie	exon	52347707	52347944	1000	+	.	gene_id "MSTRG.97501"; transcript_id "MSTRG.97501.116"; exon_number "2";
chr19	StringTie	exon	52349154	52349235	1000	+	.	gene_id "MSTRG.97501"; transcript_id "MSTRG.97501.116"; exon_number "3";
chr19	StringTie	exon	52353682	52353808	1000	+	.	gene_id "MSTRG.97501"; transcript_id "MSTRG.97501.116"; exon_number "4";
chr19	StringTie	exon	52354251	52354379	1000	+	.	gene_id "MSTRG.97501"; transcript_id "MSTRG.97501.116"; exon_number "5";
chr19	StringTie	exon	52365698	52369977	1000	+	.	gene_id "MSTRG.97501"; transcript_id "MSTRG.97501.116"; exon_number "6";
chr19	StringTie	exon	52373111	52373237	1000	+	.	gene_id "MSTRG.97501"; transcript_id "MSTRG.97501.116"; exon_number "7";
chr19	StringTie	exon	52374299	52374427	1000	+	.	gene_id "MSTRG.97501"; transcript_id "MSTRG.97501.116"; exon_number "8";
chr19	StringTie	exon	52379421	52379540	1000	+	.	gene_id "MSTRG.97501"; transcript_id "MSTRG.97501.116"; exon_number "9";
chr19	StringTie	exon	52383849	52385324	1000	+	.	gene_id "MSTRG.97501"; transcript_id "MSTRG.97501.116"; exon_number "10";
chr19	StringTie	exon	52392659	52394855	1000	+	.	gene_id "MSTRG.97501"; transcript_id "MSTRG.97501.116"; exon_number "11";
chr19	StringTie	exon	52397666	52397900	1000	+	.	gene_id "MSTRG.97501"; transcript_id "MSTRG.97501.116"; exon_number "12";
chr19	StringTie	exon	52398367	52398619	1000	+	.	gene_id "MSTRG.97501"; transcript_id "MSTRG.97501.116"; exon_number "13";
chr19	StringTie	exon	52401685	52401753	1000	+	.	gene_id "MSTRG.97501"; transcript_id "MSTRG.97501.116"; exon_number "14";
chr19	StringTie	exon	52401947	52402028	1000	+	.	gene_id "MSTRG.97501"; transcript_id "MSTRG.97501.116"; exon_number "15";
chr19	StringTie	exon	52402429	52402545	1000	+	.	gene_id "MSTRG.97501"; transcript_id "MSTRG.97501.116"; exon_number "16";
chr19	StringTie	exon	52405907	52406033	1000	+	.	gene_id "MSTRG.97501"; transcript_id "MSTRG.97501.116"; exon_number "17";
chr19	StringTie	exon	52406515	52406643	1000	+	.	gene_id "MSTRG.97501"; transcript_id "MSTRG.97501.116"; exon_number "18";
chr19	StringTie	exon	52415124	52422902	1000	+	.	gene_id "MSTRG.97501"; transcript_id "MSTRG.97501.116"; exon_number "19";
chr19	StringTie	transcript	52336255	52367849	1000	+	.	gene_id "MSTRG.97501"; transcript_id "MSTRG.97501.117";
chr19	StringTie	exon	52336255	52336506	1000	+	.	gene_id "MSTRG.97501"; transcript_id "MSTRG.97501.117"; exon_number "1";
chr19	StringTie	exon	52365698	52367849	1000	+	.	gene_id "MSTRG.97501"; transcript_id "MSTRG.97501.117"; exon_number "2";
chr19	StringTie	transcript	52336255	52380417	1000	+	.	gene_id "MSTRG.97501"; transcript_id "MSTRG.97501.118";
chr19	StringTie	exon	52336255	52336506	1000	+	.	gene_id "MSTRG.97501"; transcript_id "MSTRG.97501.118"; exon_number "1";
chr19	StringTie	exon	52347707	52347944	1000	+	.	gene_id "MSTRG.97501"; transcript_id "MSTRG.97501.118"; exon_number "2";
chr19	StringTie	exon	52349154	52349235	1000	+	.	gene_id "MSTRG.97501"; transcript_id "MSTRG.97501.118"; exon_number "3";
chr19	StringTie	exon	52353682	52353808	1000	+	.	gene_id "MSTRG.97501"; transcript_id "MSTRG.97501.118"; exon_number "4";
chr19	StringTie	exon	52354251	52354379	1000	+	.	gene_id "MSTRG.97501"; transcript_id "MSTRG.97501.118"; exon_number "5";
chr19	StringTie	exon	52365698	52365820	1000	+	.	gene_id "MSTRG.97501"; transcript_id "MSTRG.97501.118"; exon_number "6";
chr19	StringTie	exon	52373111	52373237	1000	+	.	gene_id "MSTRG.97501"; transcript_id "MSTRG.97501.118"; exon_number "7";
chr19	StringTie	exon	52374299	52374427	1000	+	.	gene_id "MSTRG.97501"; transcript_id "MSTRG.97501.118"; exon_number "8";
chr19	StringTie	exon	52379421	52380417	1000	+	.	gene_id "MSTRG.97501"; transcript_id "MSTRG.97501.118"; exon_number "9";
chr19	StringTie	transcript	52336255	52422958	1000	+	.	gene_id "MSTRG.97501"; transcript_id "MSTRG.97501.119";
chr19	StringTie	exon	52336255	52336506	1000	+	.	gene_id "MSTRG.97501"; transcript_id "MSTRG.97501.119"; exon_number "1";
chr19	StringTie	exon	52347707	52347944	1000	+	.	gene_id "MSTRG.97501"; transcript_id "MSTRG.97501.119"; exon_number "2";
chr19	StringTie	exon	52349154	52349235	1000	+	.	gene_id "MSTRG.97501"; transcript_id "MSTRG.97501.119"; exon_number "3";
chr19	StringTie	exon	52353682	52353808	1000	+	.	gene_id "MSTRG.97501"; transcript_id "MSTRG.97501.119"; exon_number "4";
chr19	StringTie	exon	52354251	52354379	1000	+	.	gene_id "MSTRG.97501"; transcript_id "MSTRG.97501.119"; exon_number "5";
chr19	StringTie	exon	52365698	52366924	1000	+	.	gene_id "MSTRG.97501"; transcript_id "MSTRG.97501.119"; exon_number "6";
chr19	StringTie	exon	52369560	52369977	1000	+	.	gene_id "MSTRG.97501"; transcript_id "MSTRG.97501.119"; exon_number "7";
chr19	StringTie	exon	52373111	52373237	1000	+	.	gene_id "MSTRG.97501"; transcript_id "MSTRG.97501.119"; exon_number "8";
chr19	StringTie	exon	52374299	52374427	1000	+	.	gene_id "MSTRG.97501"; transcript_id "MSTRG.97501.119"; exon_number "9";
chr19	StringTie	exon	52383849	52385324	1000	+	.	gene_id "MSTRG.97501"; transcript_id "MSTRG.97501.119"; exon_number "10";
chr19	StringTie	exon	52392659	52394855	1000	+	.	gene_id "MSTRG.97501"; transcript_id "MSTRG.97501.119"; exon_number "11";
chr19	StringTie	exon	52397666	52397900	1000	+	.	gene_id "MSTRG.97501"; transcript_id "MSTRG.97501.119"; exon_number "12";
chr19	StringTie	exon	52398367	52398619	1000	+	.	gene_id "MSTRG.97501"; transcript_id "MSTRG.97501.119"; exon_number "13";
chr19	StringTie	exon	52401685	52401753	1000	+	.	gene_id "MSTRG.97501"; transcript_id "MSTRG.97501.119"; exon_number "14";
chr19	StringTie	exon	52401947	52402028	1000	+	.	gene_id "MSTRG.97501"; transcript_id "MSTRG.97501.119"; exon_number "15";
chr19	StringTie	exon	52405907	52406033	1000	+	.	gene_id "MSTRG.97501"; transcript_id "MSTRG.97501.119"; exon_number "16";
chr19	StringTie	exon	52406515	52406643	1000	+	.	gene_id "MSTRG.97501"; transcript_id "MSTRG.97501.119"; exon_number "17";
chr19	StringTie	exon	52408226	52422958	1000	+	.	gene_id "MSTRG.97501"; transcript_id "MSTRG.97501.119"; exon_number "18";
chr19	StringTie	transcript	52269532	52296043	1000	+	.	gene_id "MSTRG.97501"; transcript_id "MSTRG.97501.12";
chr19	StringTie	exon	52269532	52269631	1000	+	.	gene_id "MSTRG.97501"; transcript_id "MSTRG.97501.12"; exon_number "1";
chr19	StringTie	exon	52282111	52282237	1000	+	.	gene_id "MSTRG.97501"; transcript_id "MSTRG.97501.12"; exon_number "2";
chr19	StringTie	exon	52283285	52283838	1000	+	.	gene_id "MSTRG.97501"; transcript_id "MSTRG.97501.12"; exon_number "3";
chr19	StringTie	exon	52290066	52296043	1000	+	.	gene_id "MSTRG.97501"; transcript_id "MSTRG.97501.12"; exon_number "4";
chr19	StringTie	transcript	52336256	52422908	1000	+	.	gene_id "MSTRG.97501"; transcript_id "MSTRG.97501.120";
chr19	StringTie	exon	52336256	52336506	1000	+	.	gene_id "MSTRG.97501"; transcript_id "MSTRG.97501.120"; exon_number "1";
chr19	StringTie	exon	52347707	52347831	1000	+	.	gene_id "MSTRG.97501"; transcript_id "MSTRG.97501.120"; exon_number "2";
chr19	StringTie	exon	52349154	52349235	1000	+	.	gene_id "MSTRG.97501"; transcript_id "MSTRG.97501.120"; exon_number "3";
chr19	StringTie	exon	52353682	52353808	1000	+	.	gene_id "MSTRG.97501"; transcript_id "MSTRG.97501.120"; exon_number "4";
chr19	StringTie	exon	52354251	52354379	1000	+	.	gene_id "MSTRG.97501"; transcript_id "MSTRG.97501.120"; exon_number "5";
chr19	StringTie	exon	52365698	52366924	1000	+	.	gene_id "MSTRG.97501"; transcript_id "MSTRG.97501.120"; exon_number "6";
chr19	StringTie	exon	52369787	52369977	1000	+	.	gene_id "MSTRG.97501"; transcript_id "MSTRG.97501.120"; exon_number "7";
chr19	StringTie	exon	52373111	52373237	1000	+	.	gene_id "MSTRG.97501"; transcript_id "MSTRG.97501.120"; exon_number "8";
chr19	StringTie	exon	52374299	52374427	1000	+	.	gene_id "MSTRG.97501"; transcript_id "MSTRG.97501.120"; exon_number "9";
chr19	StringTie	exon	52383849	52385324	1000	+	.	gene_id "MSTRG.97501"; transcript_id "MSTRG.97501.120"; exon_number "10";
chr19	StringTie	exon	52392659	52394855	1000	+	.	gene_id "MSTRG.97501"; transcript_id "MSTRG.97501.120"; exon_number "11";
chr19	StringTie	exon	52397588	52397665	1000	+	.	gene_id "MSTRG.97501"; transcript_id "MSTRG.97501.120"; exon_number "12";
chr19	StringTie	exon	52398367	52398619	1000	+	.	gene_id "MSTRG.97501"; transcript_id "MSTRG.97501.120"; exon_number "13";
chr19	StringTie	exon	52401685	52401753	1000	+	.	gene_id "MSTRG.97501"; transcript_id "MSTRG.97501.120"; exon_number "14";
chr19	StringTie	exon	52401947	52402028	1000	+	.	gene_id "MSTRG.97501"; transcript_id "MSTRG.97501.120"; exon_number "15";
chr19	StringTie	exon	52402429	52402545	1000	+	.	gene_id "MSTRG.97501"; transcript_id "MSTRG.97501.120"; exon_number "16";
chr19	StringTie	exon	52405907	52406033	1000	+	.	gene_id "MSTRG.97501"; transcript_id "MSTRG.97501.120"; exon_number "17";
chr19	StringTie	exon	52406515	52406643	1000	+	.	gene_id "MSTRG.97501"; transcript_id "MSTRG.97501.120"; exon_number "18";
chr19	StringTie	exon	52414939	52415039	1000	+	.	gene_id "MSTRG.97501"; transcript_id "MSTRG.97501.120"; exon_number "19";
chr19	StringTie	exon	52415124	52422908	1000	+	.	gene_id "MSTRG.97501"; transcript_id "MSTRG.97501.120"; exon_number "20";
chr19	StringTie	transcript	52336256	52418842	1000	+	.	gene_id "MSTRG.97501"; transcript_id "MSTRG.97501.121";
chr19	StringTie	exon	52336256	52336506	1000	+	.	gene_id "MSTRG.97501"; transcript_id "MSTRG.97501.121"; exon_number "1";
chr19	StringTie	exon	52347707	52347944	1000	+	.	gene_id "MSTRG.97501"; transcript_id "MSTRG.97501.121"; exon_number "2";
chr19	StringTie	exon	52349154	52349235	1000	+	.	gene_id "MSTRG.97501"; transcript_id "MSTRG.97501.121"; exon_number "3";
chr19	StringTie	exon	52365698	52366924	1000	+	.	gene_id "MSTRG.97501"; transcript_id "MSTRG.97501.121"; exon_number "4";
chr19	StringTie	exon	52369787	52369977	1000	+	.	gene_id "MSTRG.97501"; transcript_id "MSTRG.97501.121"; exon_number "5";
chr19	StringTie	exon	52373111	52373237	1000	+	.	gene_id "MSTRG.97501"; transcript_id "MSTRG.97501.121"; exon_number "6";
chr19	StringTie	exon	52374299	52374427	1000	+	.	gene_id "MSTRG.97501"; transcript_id "MSTRG.97501.121"; exon_number "7";
chr19	StringTie	exon	52379421	52379679	1000	+	.	gene_id "MSTRG.97501"; transcript_id "MSTRG.97501.121"; exon_number "8";
chr19	StringTie	exon	52383849	52385742	1000	+	.	gene_id "MSTRG.97501"; transcript_id "MSTRG.97501.121"; exon_number "9";
chr19	StringTie	exon	52392659	52394855	1000	+	.	gene_id "MSTRG.97501"; transcript_id "MSTRG.97501.121"; exon_number "10";
chr19	StringTie	exon	52398367	52398619	1000	+	.	gene_id "MSTRG.97501"; transcript_id "MSTRG.97501.121"; exon_number "11";
chr19	StringTie	exon	52401685	52401753	1000	+	.	gene_id "MSTRG.97501"; transcript_id "MSTRG.97501.121"; exon_number "12";
chr19	StringTie	exon	52401947	52402028	1000	+	.	gene_id "MSTRG.97501"; transcript_id "MSTRG.97501.121"; exon_number "13";
chr19	StringTie	exon	52405907	52406033	1000	+	.	gene_id "MSTRG.97501"; transcript_id "MSTRG.97501.121"; exon_number "14";
chr19	StringTie	exon	52406515	52406643	1000	+	.	gene_id "MSTRG.97501"; transcript_id "MSTRG.97501.121"; exon_number "15";
chr19	StringTie	exon	52414939	52415039	1000	+	.	gene_id "MSTRG.97501"; transcript_id "MSTRG.97501.121"; exon_number "16";
chr19	StringTie	exon	52415124	52418842	1000	+	.	gene_id "MSTRG.97501"; transcript_id "MSTRG.97501.121"; exon_number "17";
chr19	StringTie	transcript	52336256	52422890	1000	+	.	gene_id "MSTRG.97501"; transcript_id "MSTRG.97501.122";
chr19	StringTie	exon	52336256	52336506	1000	+	.	gene_id "MSTRG.97501"; transcript_id "MSTRG.97501.122"; exon_number "1";
chr19	StringTie	exon	52347707	52347944	1000	+	.	gene_id "MSTRG.97501"; transcript_id "MSTRG.97501.122"; exon_number "2";
chr19	StringTie	exon	52349154	52349235	1000	+	.	gene_id "MSTRG.97501"; transcript_id "MSTRG.97501.122"; exon_number "3";
chr19	StringTie	exon	52354251	52354379	1000	+	.	gene_id "MSTRG.97501"; transcript_id "MSTRG.97501.122"; exon_number "4";
chr19	StringTie	exon	52365698	52366924	1000	+	.	gene_id "MSTRG.97501"; transcript_id "MSTRG.97501.122"; exon_number "5";
chr19	StringTie	exon	52369787	52369977	1000	+	.	gene_id "MSTRG.97501"; transcript_id "MSTRG.97501.122"; exon_number "6";
chr19	StringTie	exon	52373111	52373237	1000	+	.	gene_id "MSTRG.97501"; transcript_id "MSTRG.97501.122"; exon_number "7";
chr19	StringTie	exon	52374299	52374427	1000	+	.	gene_id "MSTRG.97501"; transcript_id "MSTRG.97501.122"; exon_number "8";
chr19	StringTie	exon	52383849	52385324	1000	+	.	gene_id "MSTRG.97501"; transcript_id "MSTRG.97501.122"; exon_number "9";
chr19	StringTie	exon	52392659	52394855	1000	+	.	gene_id "MSTRG.97501"; transcript_id "MSTRG.97501.122"; exon_number "10";
chr19	StringTie	exon	52397588	52397665	1000	+	.	gene_id "MSTRG.97501"; transcript_id "MSTRG.97501.122"; exon_number "11";
chr19	StringTie	exon	52398367	52398619	1000	+	.	gene_id "MSTRG.97501"; transcript_id "MSTRG.97501.122"; exon_number "12";
chr19	StringTie	exon	52401685	52401753	1000	+	.	gene_id "MSTRG.97501"; transcript_id "MSTRG.97501.122"; exon_number "13";
chr19	StringTie	exon	52401947	52402028	1000	+	.	gene_id "MSTRG.97501"; transcript_id "MSTRG.97501.122"; exon_number "14";
chr19	StringTie	exon	52402429	52402545	1000	+	.	gene_id "MSTRG.97501"; transcript_id "MSTRG.97501.122"; exon_number "15";
chr19	StringTie	exon	52405907	52406033	1000	+	.	gene_id "MSTRG.97501"; transcript_id "MSTRG.97501.122"; exon_number "16";
chr19	StringTie	exon	52406515	52406643	1000	+	.	gene_id "MSTRG.97501"; transcript_id "MSTRG.97501.122"; exon_number "17";
chr19	StringTie	exon	52408226	52415039	1000	+	.	gene_id "MSTRG.97501"; transcript_id "MSTRG.97501.122"; exon_number "18";
chr19	StringTie	exon	52415124	52422890	1000	+	.	gene_id "MSTRG.97501"; transcript_id "MSTRG.97501.122"; exon_number "19";
chr19	StringTie	transcript	52336256	52418573	1000	+	.	gene_id "MSTRG.97501"; transcript_id "MSTRG.97501.123";
chr19	StringTie	exon	52336256	52336506	1000	+	.	gene_id "MSTRG.97501"; transcript_id "MSTRG.97501.123"; exon_number "1";
chr19	StringTie	exon	52347707	52347831	1000	+	.	gene_id "MSTRG.97501"; transcript_id "MSTRG.97501.123"; exon_number "2";
chr19	StringTie	exon	52349154	52349235	1000	+	.	gene_id "MSTRG.97501"; transcript_id "MSTRG.97501.123"; exon_number "3";
chr19	StringTie	exon	52353682	52353808	1000	+	.	gene_id "MSTRG.97501"; transcript_id "MSTRG.97501.123"; exon_number "4";
chr19	StringTie	exon	52354251	52354379	1000	+	.	gene_id "MSTRG.97501"; transcript_id "MSTRG.97501.123"; exon_number "5";
chr19	StringTie	exon	52365698	52366924	1000	+	.	gene_id "MSTRG.97501"; transcript_id "MSTRG.97501.123"; exon_number "6";
chr19	StringTie	exon	52369560	52369977	1000	+	.	gene_id "MSTRG.97501"; transcript_id "MSTRG.97501.123"; exon_number "7";
chr19	StringTie	exon	52373111	52373237	1000	+	.	gene_id "MSTRG.97501"; transcript_id "MSTRG.97501.123"; exon_number "8";
chr19	StringTie	exon	52374299	52374427	1000	+	.	gene_id "MSTRG.97501"; transcript_id "MSTRG.97501.123"; exon_number "9";
chr19	StringTie	exon	52383849	52385742	1000	+	.	gene_id "MSTRG.97501"; transcript_id "MSTRG.97501.123"; exon_number "10";
chr19	StringTie	exon	52392659	52394855	1000	+	.	gene_id "MSTRG.97501"; transcript_id "MSTRG.97501.123"; exon_number "11";
chr19	StringTie	exon	52398367	52398619	1000	+	.	gene_id "MSTRG.97501"; transcript_id "MSTRG.97501.123"; exon_number "12";
chr19	StringTie	exon	52401685	52401753	1000	+	.	gene_id "MSTRG.97501"; transcript_id "MSTRG.97501.123"; exon_number "13";
chr19	StringTie	exon	52401947	52402028	1000	+	.	gene_id "MSTRG.97501"; transcript_id "MSTRG.97501.123"; exon_number "14";
chr19	StringTie	exon	52402429	52402545	1000	+	.	gene_id "MSTRG.97501"; transcript_id "MSTRG.97501.123"; exon_number "15";
chr19	StringTie	exon	52405907	52406033	1000	+	.	gene_id "MSTRG.97501"; transcript_id "MSTRG.97501.123"; exon_number "16";
chr19	StringTie	exon	52406515	52406643	1000	+	.	gene_id "MSTRG.97501"; transcript_id "MSTRG.97501.123"; exon_number "17";
chr19	StringTie	exon	52414204	52414368	1000	+	.	gene_id "MSTRG.97501"; transcript_id "MSTRG.97501.123"; exon_number "18";
chr19	StringTie	exon	52415124	52418573	1000	+	.	gene_id "MSTRG.97501"; transcript_id "MSTRG.97501.123"; exon_number "19";
chr19	StringTie	transcript	52336257	52442521	1000	+	.	gene_id "MSTRG.97501"; transcript_id "MSTRG.97501.124";
chr19	StringTie	exon	52336257	52336506	1000	+	.	gene_id "MSTRG.97501"; transcript_id "MSTRG.97501.124"; exon_number "1";
chr19	StringTie	exon	52347707	52347944	1000	+	.	gene_id "MSTRG.97501"; transcript_id "MSTRG.97501.124"; exon_number "2";
chr19	StringTie	exon	52349154	52349235	1000	+	.	gene_id "MSTRG.97501"; transcript_id "MSTRG.97501.124"; exon_number "3";
chr19	StringTie	exon	52365698	52366924	1000	+	.	gene_id "MSTRG.97501"; transcript_id "MSTRG.97501.124"; exon_number "4";
chr19	StringTie	exon	52369787	52369977	1000	+	.	gene_id "MSTRG.97501"; transcript_id "MSTRG.97501.124"; exon_number "5";
chr19	StringTie	exon	52373111	52373237	1000	+	.	gene_id "MSTRG.97501"; transcript_id "MSTRG.97501.124"; exon_number "6";
chr19	StringTie	exon	52374299	52374427	1000	+	.	gene_id "MSTRG.97501"; transcript_id "MSTRG.97501.124"; exon_number "7";
chr19	StringTie	exon	52383849	52385324	1000	+	.	gene_id "MSTRG.97501"; transcript_id "MSTRG.97501.124"; exon_number "8";
chr19	StringTie	exon	52392659	52394855	1000	+	.	gene_id "MSTRG.97501"; transcript_id "MSTRG.97501.124"; exon_number "9";
chr19	StringTie	exon	52398367	52398619	1000	+	.	gene_id "MSTRG.97501"; transcript_id "MSTRG.97501.124"; exon_number "10";
chr19	StringTie	exon	52401685	52401753	1000	+	.	gene_id "MSTRG.97501"; transcript_id "MSTRG.97501.124"; exon_number "11";
chr19	StringTie	exon	52401947	52402028	1000	+	.	gene_id "MSTRG.97501"; transcript_id "MSTRG.97501.124"; exon_number "12";
chr19	StringTie	exon	52405907	52406033	1000	+	.	gene_id "MSTRG.97501"; transcript_id "MSTRG.97501.124"; exon_number "13";
chr19	StringTie	exon	52406515	52406643	1000	+	.	gene_id "MSTRG.97501"; transcript_id "MSTRG.97501.124"; exon_number "14";
chr19	StringTie	exon	52414939	52415039	1000	+	.	gene_id "MSTRG.97501"; transcript_id "MSTRG.97501.124"; exon_number "15";
chr19	StringTie	exon	52415124	52418565	1000	+	.	gene_id "MSTRG.97501"; transcript_id "MSTRG.97501.124"; exon_number "16";
chr19	StringTie	exon	52426418	52426651	1000	+	.	gene_id "MSTRG.97501"; transcript_id "MSTRG.97501.124"; exon_number "17";
chr19	StringTie	exon	52429038	52429244	1000	+	.	gene_id "MSTRG.97501"; transcript_id "MSTRG.97501.124"; exon_number "18";
chr19	StringTie	exon	52431408	52431489	1000	+	.	gene_id "MSTRG.97501"; transcript_id "MSTRG.97501.124"; exon_number "19";
chr19	StringTie	exon	52433955	52434081	1000	+	.	gene_id "MSTRG.97501"; transcript_id "MSTRG.97501.124"; exon_number "20";
chr19	StringTie	exon	52435081	52435209	1000	+	.	gene_id "MSTRG.97501"; transcript_id "MSTRG.97501.124"; exon_number "21";
chr19	StringTie	exon	52437732	52442521	1000	+	.	gene_id "MSTRG.97501"; transcript_id "MSTRG.97501.124"; exon_number "22";
chr19	StringTie	transcript	52336257	52374714	1000	+	.	gene_id "MSTRG.97501"; transcript_id "MSTRG.97501.125";
chr19	StringTie	exon	52336257	52336506	1000	+	.	gene_id "MSTRG.97501"; transcript_id "MSTRG.97501.125"; exon_number "1";
chr19	StringTie	exon	52347707	52347944	1000	+	.	gene_id "MSTRG.97501"; transcript_id "MSTRG.97501.125"; exon_number "2";
chr19	StringTie	exon	52349154	52349235	1000	+	.	gene_id "MSTRG.97501"; transcript_id "MSTRG.97501.125"; exon_number "3";
chr19	StringTie	exon	52365698	52366924	1000	+	.	gene_id "MSTRG.97501"; transcript_id "MSTRG.97501.125"; exon_number "4";
chr19	StringTie	exon	52373111	52373237	1000	+	.	gene_id "MSTRG.97501"; transcript_id "MSTRG.97501.125"; exon_number "5";
chr19	StringTie	exon	52374299	52374394	1000	+	.	gene_id "MSTRG.97501"; transcript_id "MSTRG.97501.125"; exon_number "6";
chr19	StringTie	exon	52374484	52374714	1000	+	.	gene_id "MSTRG.97501"; transcript_id "MSTRG.97501.125"; exon_number "7";
chr19	StringTie	transcript	52336257	52422912	1000	+	.	gene_id "MSTRG.97501"; transcript_id "MSTRG.97501.126";
chr19	StringTie	exon	52336257	52336506	1000	+	.	gene_id "MSTRG.97501"; transcript_id "MSTRG.97501.126"; exon_number "1";
chr19	StringTie	exon	52347707	52347944	1000	+	.	gene_id "MSTRG.97501"; transcript_id "MSTRG.97501.126"; exon_number "2";
chr19	StringTie	exon	52349154	52349235	1000	+	.	gene_id "MSTRG.97501"; transcript_id "MSTRG.97501.126"; exon_number "3";
chr19	StringTie	exon	52353682	52353808	1000	+	.	gene_id "MSTRG.97501"; transcript_id "MSTRG.97501.126"; exon_number "4";
chr19	StringTie	exon	52354251	52354379	1000	+	.	gene_id "MSTRG.97501"; transcript_id "MSTRG.97501.126"; exon_number "5";
chr19	StringTie	exon	52365698	52366924	1000	+	.	gene_id "MSTRG.97501"; transcript_id "MSTRG.97501.126"; exon_number "6";
chr19	StringTie	exon	52369787	52369977	1000	+	.	gene_id "MSTRG.97501"; transcript_id "MSTRG.97501.126"; exon_number "7";
chr19	StringTie	exon	52373111	52373237	1000	+	.	gene_id "MSTRG.97501"; transcript_id "MSTRG.97501.126"; exon_number "8";
chr19	StringTie	exon	52374299	52374427	1000	+	.	gene_id "MSTRG.97501"; transcript_id "MSTRG.97501.126"; exon_number "9";
chr19	StringTie	exon	52383849	52385742	1000	+	.	gene_id "MSTRG.97501"; transcript_id "MSTRG.97501.126"; exon_number "10";
chr19	StringTie	exon	52392659	52394855	1000	+	.	gene_id "MSTRG.97501"; transcript_id "MSTRG.97501.126"; exon_number "11";
chr19	StringTie	exon	52398367	52398619	1000	+	.	gene_id "MSTRG.97501"; transcript_id "MSTRG.97501.126"; exon_number "12";
chr19	StringTie	exon	52401685	52401753	1000	+	.	gene_id "MSTRG.97501"; transcript_id "MSTRG.97501.126"; exon_number "13";
chr19	StringTie	exon	52401947	52402028	1000	+	.	gene_id "MSTRG.97501"; transcript_id "MSTRG.97501.126"; exon_number "14";
chr19	StringTie	exon	52405907	52406033	1000	+	.	gene_id "MSTRG.97501"; transcript_id "MSTRG.97501.126"; exon_number "15";
chr19	StringTie	exon	52406515	52406643	1000	+	.	gene_id "MSTRG.97501"; transcript_id "MSTRG.97501.126"; exon_number "16";
chr19	StringTie	exon	52408226	52414368	1000	+	.	gene_id "MSTRG.97501"; transcript_id "MSTRG.97501.126"; exon_number "17";
chr19	StringTie	exon	52415124	52422912	1000	+	.	gene_id "MSTRG.97501"; transcript_id "MSTRG.97501.126"; exon_number "18";
chr19	StringTie	transcript	52336258	52380455	1000	+	.	gene_id "MSTRG.97501"; transcript_id "MSTRG.97501.127";
chr19	StringTie	exon	52336258	52336506	1000	+	.	gene_id "MSTRG.97501"; transcript_id "MSTRG.97501.127"; exon_number "1";
chr19	StringTie	exon	52347707	52347831	1000	+	.	gene_id "MSTRG.97501"; transcript_id "MSTRG.97501.127"; exon_number "2";
chr19	StringTie	exon	52349154	52349235	1000	+	.	gene_id "MSTRG.97501"; transcript_id "MSTRG.97501.127"; exon_number "3";
chr19	StringTie	exon	52353682	52353808	1000	+	.	gene_id "MSTRG.97501"; transcript_id "MSTRG.97501.127"; exon_number "4";
chr19	StringTie	exon	52354251	52354379	1000	+	.	gene_id "MSTRG.97501"; transcript_id "MSTRG.97501.127"; exon_number "5";
chr19	StringTie	exon	52365698	52369977	1000	+	.	gene_id "MSTRG.97501"; transcript_id "MSTRG.97501.127"; exon_number "6";
chr19	StringTie	exon	52373111	52373237	1000	+	.	gene_id "MSTRG.97501"; transcript_id "MSTRG.97501.127"; exon_number "7";
chr19	StringTie	exon	52374299	52374427	1000	+	.	gene_id "MSTRG.97501"; transcript_id "MSTRG.97501.127"; exon_number "8";
chr19	StringTie	exon	52374504	52374713	1000	+	.	gene_id "MSTRG.97501"; transcript_id "MSTRG.97501.127"; exon_number "9";
chr19	StringTie	exon	52379421	52380455	1000	+	.	gene_id "MSTRG.97501"; transcript_id "MSTRG.97501.127"; exon_number "10";
chr19	StringTie	transcript	52336258	52422964	1000	+	.	gene_id "MSTRG.97501"; transcript_id "MSTRG.97501.128";
chr19	StringTie	exon	52336258	52336506	1000	+	.	gene_id "MSTRG.97501"; transcript_id "MSTRG.97501.128"; exon_number "1";
chr19	StringTie	exon	52347707	52347944	1000	+	.	gene_id "MSTRG.97501"; transcript_id "MSTRG.97501.128"; exon_number "2";
chr19	StringTie	exon	52349154	52349235	1000	+	.	gene_id "MSTRG.97501"; transcript_id "MSTRG.97501.128"; exon_number "3";
chr19	StringTie	exon	52353682	52353808	1000	+	.	gene_id "MSTRG.97501"; transcript_id "MSTRG.97501.128"; exon_number "4";
chr19	StringTie	exon	52354251	52354379	1000	+	.	gene_id "MSTRG.97501"; transcript_id "MSTRG.97501.128"; exon_number "5";
chr19	StringTie	exon	52365698	52366924	1000	+	.	gene_id "MSTRG.97501"; transcript_id "MSTRG.97501.128"; exon_number "6";
chr19	StringTie	exon	52369787	52369977	1000	+	.	gene_id "MSTRG.97501"; transcript_id "MSTRG.97501.128"; exon_number "7";
chr19	StringTie	exon	52373111	52373237	1000	+	.	gene_id "MSTRG.97501"; transcript_id "MSTRG.97501.128"; exon_number "8";
chr19	StringTie	exon	52374299	52374427	1000	+	.	gene_id "MSTRG.97501"; transcript_id "MSTRG.97501.128"; exon_number "9";
chr19	StringTie	exon	52383849	52385742	1000	+	.	gene_id "MSTRG.97501"; transcript_id "MSTRG.97501.128"; exon_number "10";
chr19	StringTie	exon	52392659	52394855	1000	+	.	gene_id "MSTRG.97501"; transcript_id "MSTRG.97501.128"; exon_number "11";
chr19	StringTie	exon	52398367	52398619	1000	+	.	gene_id "MSTRG.97501"; transcript_id "MSTRG.97501.128"; exon_number "12";
chr19	StringTie	exon	52401685	52401753	1000	+	.	gene_id "MSTRG.97501"; transcript_id "MSTRG.97501.128"; exon_number "13";
chr19	StringTie	exon	52401947	52402028	1000	+	.	gene_id "MSTRG.97501"; transcript_id "MSTRG.97501.128"; exon_number "14";
chr19	StringTie	exon	52402429	52402545	1000	+	.	gene_id "MSTRG.97501"; transcript_id "MSTRG.97501.128"; exon_number "15";
chr19	StringTie	exon	52405907	52406033	1000	+	.	gene_id "MSTRG.97501"; transcript_id "MSTRG.97501.128"; exon_number "16";
chr19	StringTie	exon	52406515	52406643	1000	+	.	gene_id "MSTRG.97501"; transcript_id "MSTRG.97501.128"; exon_number "17";
chr19	StringTie	exon	52408226	52414368	1000	+	.	gene_id "MSTRG.97501"; transcript_id "MSTRG.97501.128"; exon_number "18";
chr19	StringTie	exon	52415124	52422964	1000	+	.	gene_id "MSTRG.97501"; transcript_id "MSTRG.97501.128"; exon_number "19";
chr19	StringTie	transcript	52336258	52421386	1000	+	.	gene_id "MSTRG.97501"; transcript_id "MSTRG.97501.129";
chr19	StringTie	exon	52336258	52336506	1000	+	.	gene_id "MSTRG.97501"; transcript_id "MSTRG.97501.129"; exon_number "1";
chr19	StringTie	exon	52347707	52347944	1000	+	.	gene_id "MSTRG.97501"; transcript_id "MSTRG.97501.129"; exon_number "2";
chr19	StringTie	exon	52349154	52349235	1000	+	.	gene_id "MSTRG.97501"; transcript_id "MSTRG.97501.129"; exon_number "3";
chr19	StringTie	exon	52353682	52353808	1000	+	.	gene_id "MSTRG.97501"; transcript_id "MSTRG.97501.129"; exon_number "4";
chr19	StringTie	exon	52354251	52354379	1000	+	.	gene_id "MSTRG.97501"; transcript_id "MSTRG.97501.129"; exon_number "5";
chr19	StringTie	exon	52365698	52366924	1000	+	.	gene_id "MSTRG.97501"; transcript_id "MSTRG.97501.129"; exon_number "6";
chr19	StringTie	exon	52373111	52373237	1000	+	.	gene_id "MSTRG.97501"; transcript_id "MSTRG.97501.129"; exon_number "7";
chr19	StringTie	exon	52374299	52374427	1000	+	.	gene_id "MSTRG.97501"; transcript_id "MSTRG.97501.129"; exon_number "8";
chr19	StringTie	exon	52379421	52379679	1000	+	.	gene_id "MSTRG.97501"; transcript_id "MSTRG.97501.129"; exon_number "9";
chr19	StringTie	exon	52383849	52385742	1000	+	.	gene_id "MSTRG.97501"; transcript_id "MSTRG.97501.129"; exon_number "10";
chr19	StringTie	exon	52392659	52392788	1000	+	.	gene_id "MSTRG.97501"; transcript_id "MSTRG.97501.129"; exon_number "11";
chr19	StringTie	exon	52394800	52394855	1000	+	.	gene_id "MSTRG.97501"; transcript_id "MSTRG.97501.129"; exon_number "12";
chr19	StringTie	exon	52397666	52397904	1000	+	.	gene_id "MSTRG.97501"; transcript_id "MSTRG.97501.129"; exon_number "13";
chr19	StringTie	exon	52398367	52398619	1000	+	.	gene_id "MSTRG.97501"; transcript_id "MSTRG.97501.129"; exon_number "14";
chr19	StringTie	exon	52401685	52401753	1000	+	.	gene_id "MSTRG.97501"; transcript_id "MSTRG.97501.129"; exon_number "15";
chr19	StringTie	exon	52401947	52402028	1000	+	.	gene_id "MSTRG.97501"; transcript_id "MSTRG.97501.129"; exon_number "16";
chr19	StringTie	exon	52405907	52406033	1000	+	.	gene_id "MSTRG.97501"; transcript_id "MSTRG.97501.129"; exon_number "17";
chr19	StringTie	exon	52406515	52406643	1000	+	.	gene_id "MSTRG.97501"; transcript_id "MSTRG.97501.129"; exon_number "18";
chr19	StringTie	exon	52408202	52414368	1000	+	.	gene_id "MSTRG.97501"; transcript_id "MSTRG.97501.129"; exon_number "19";
chr19	StringTie	exon	52414939	52415039	1000	+	.	gene_id "MSTRG.97501"; transcript_id "MSTRG.97501.129"; exon_number "20";
chr19	StringTie	exon	52415124	52421386	1000	+	.	gene_id "MSTRG.97501"; transcript_id "MSTRG.97501.129"; exon_number "21";
chr19	StringTie	transcript	52269532	52296016	1000	+	.	gene_id "MSTRG.97501"; transcript_id "MSTRG.97501.13";
chr19	StringTie	exon	52269532	52269631	1000	+	.	gene_id "MSTRG.97501"; transcript_id "MSTRG.97501.13"; exon_number "1";
chr19	StringTie	exon	52282111	52282237	1000	+	.	gene_id "MSTRG.97501"; transcript_id "MSTRG.97501.13"; exon_number "2";
chr19	StringTie	exon	52283285	52283413	1000	+	.	gene_id "MSTRG.97501"; transcript_id "MSTRG.97501.13"; exon_number "3";
chr19	StringTie	exon	52293219	52296016	1000	+	.	gene_id "MSTRG.97501"; transcript_id "MSTRG.97501.13"; exon_number "4";
chr19	StringTie	transcript	52336259	52422934	1000	+	.	gene_id "MSTRG.97501"; transcript_id "MSTRG.97501.130";
chr19	StringTie	exon	52336259	52336506	1000	+	.	gene_id "MSTRG.97501"; transcript_id "MSTRG.97501.130"; exon_number "1";
chr19	StringTie	exon	52347707	52347944	1000	+	.	gene_id "MSTRG.97501"; transcript_id "MSTRG.97501.130"; exon_number "2";
chr19	StringTie	exon	52349154	52349235	1000	+	.	gene_id "MSTRG.97501"; transcript_id "MSTRG.97501.130"; exon_number "3";
chr19	StringTie	exon	52353682	52353808	1000	+	.	gene_id "MSTRG.97501"; transcript_id "MSTRG.97501.130"; exon_number "4";
chr19	StringTie	exon	52354251	52354379	1000	+	.	gene_id "MSTRG.97501"; transcript_id "MSTRG.97501.130"; exon_number "5";
chr19	StringTie	exon	52365698	52366924	1000	+	.	gene_id "MSTRG.97501"; transcript_id "MSTRG.97501.130"; exon_number "6";
chr19	StringTie	exon	52373111	52373237	1000	+	.	gene_id "MSTRG.97501"; transcript_id "MSTRG.97501.130"; exon_number "7";
chr19	StringTie	exon	52374299	52374427	1000	+	.	gene_id "MSTRG.97501"; transcript_id "MSTRG.97501.130"; exon_number "8";
chr19	StringTie	exon	52383849	52385324	1000	+	.	gene_id "MSTRG.97501"; transcript_id "MSTRG.97501.130"; exon_number "9";
chr19	StringTie	exon	52392659	52392788	1000	+	.	gene_id "MSTRG.97501"; transcript_id "MSTRG.97501.130"; exon_number "10";
chr19	StringTie	exon	52394800	52394855	1000	+	.	gene_id "MSTRG.97501"; transcript_id "MSTRG.97501.130"; exon_number "11";
chr19	StringTie	exon	52397666	52397904	1000	+	.	gene_id "MSTRG.97501"; transcript_id "MSTRG.97501.130"; exon_number "12";
chr19	StringTie	exon	52398367	52398619	1000	+	.	gene_id "MSTRG.97501"; transcript_id "MSTRG.97501.130"; exon_number "13";
chr19	StringTie	exon	52401685	52401753	1000	+	.	gene_id "MSTRG.97501"; transcript_id "MSTRG.97501.130"; exon_number "14";
chr19	StringTie	exon	52401947	52402028	1000	+	.	gene_id "MSTRG.97501"; transcript_id "MSTRG.97501.130"; exon_number "15";
chr19	StringTie	exon	52402429	52402545	1000	+	.	gene_id "MSTRG.97501"; transcript_id "MSTRG.97501.130"; exon_number "16";
chr19	StringTie	exon	52405907	52406033	1000	+	.	gene_id "MSTRG.97501"; transcript_id "MSTRG.97501.130"; exon_number "17";
chr19	StringTie	exon	52406515	52406643	1000	+	.	gene_id "MSTRG.97501"; transcript_id "MSTRG.97501.130"; exon_number "18";
chr19	StringTie	exon	52414204	52414368	1000	+	.	gene_id "MSTRG.97501"; transcript_id "MSTRG.97501.130"; exon_number "19";
chr19	StringTie	exon	52415124	52422934	1000	+	.	gene_id "MSTRG.97501"; transcript_id "MSTRG.97501.130"; exon_number "20";
chr19	StringTie	transcript	52336261	52423449	1000	+	.	gene_id "MSTRG.97501"; transcript_id "MSTRG.97501.131";
chr19	StringTie	exon	52336261	52336506	1000	+	.	gene_id "MSTRG.97501"; transcript_id "MSTRG.97501.131"; exon_number "1";
chr19	StringTie	exon	52347707	52347944	1000	+	.	gene_id "MSTRG.97501"; transcript_id "MSTRG.97501.131"; exon_number "2";
chr19	StringTie	exon	52349154	52349235	1000	+	.	gene_id "MSTRG.97501"; transcript_id "MSTRG.97501.131"; exon_number "3";
chr19	StringTie	exon	52353682	52353808	1000	+	.	gene_id "MSTRG.97501"; transcript_id "MSTRG.97501.131"; exon_number "4";
chr19	StringTie	exon	52354251	52354379	1000	+	.	gene_id "MSTRG.97501"; transcript_id "MSTRG.97501.131"; exon_number "5";
chr19	StringTie	exon	52365698	52366924	1000	+	.	gene_id "MSTRG.97501"; transcript_id "MSTRG.97501.131"; exon_number "6";
chr19	StringTie	exon	52369787	52369977	1000	+	.	gene_id "MSTRG.97501"; transcript_id "MSTRG.97501.131"; exon_number "7";
chr19	StringTie	exon	52373111	52373237	1000	+	.	gene_id "MSTRG.97501"; transcript_id "MSTRG.97501.131"; exon_number "8";
chr19	StringTie	exon	52374299	52374427	1000	+	.	gene_id "MSTRG.97501"; transcript_id "MSTRG.97501.131"; exon_number "9";
chr19	StringTie	exon	52379421	52379540	1000	+	.	gene_id "MSTRG.97501"; transcript_id "MSTRG.97501.131"; exon_number "10";
chr19	StringTie	exon	52383851	52385324	1000	+	.	gene_id "MSTRG.97501"; transcript_id "MSTRG.97501.131"; exon_number "11";
chr19	StringTie	exon	52392659	52392788	1000	+	.	gene_id "MSTRG.97501"; transcript_id "MSTRG.97501.131"; exon_number "12";
chr19	StringTie	exon	52394800	52394855	1000	+	.	gene_id "MSTRG.97501"; transcript_id "MSTRG.97501.131"; exon_number "13";
chr19	StringTie	exon	52397666	52397900	1000	+	.	gene_id "MSTRG.97501"; transcript_id "MSTRG.97501.131"; exon_number "14";
chr19	StringTie	exon	52398367	52398619	1000	+	.	gene_id "MSTRG.97501"; transcript_id "MSTRG.97501.131"; exon_number "15";
chr19	StringTie	exon	52401685	52401753	1000	+	.	gene_id "MSTRG.97501"; transcript_id "MSTRG.97501.131"; exon_number "16";
chr19	StringTie	exon	52401947	52402028	1000	+	.	gene_id "MSTRG.97501"; transcript_id "MSTRG.97501.131"; exon_number "17";
chr19	StringTie	exon	52402429	52402545	1000	+	.	gene_id "MSTRG.97501"; transcript_id "MSTRG.97501.131"; exon_number "18";
chr19	StringTie	exon	52405907	52406033	1000	+	.	gene_id "MSTRG.97501"; transcript_id "MSTRG.97501.131"; exon_number "19";
chr19	StringTie	exon	52406515	52406643	1000	+	.	gene_id "MSTRG.97501"; transcript_id "MSTRG.97501.131"; exon_number "20";
chr19	StringTie	exon	52423419	52423449	1000	+	.	gene_id "MSTRG.97501"; transcript_id "MSTRG.97501.131"; exon_number "21";
chr19	StringTie	transcript	52336261	52383969	1000	+	.	gene_id "MSTRG.97501"; transcript_id "MSTRG.97501.132";
chr19	StringTie	exon	52336261	52336506	1000	+	.	gene_id "MSTRG.97501"; transcript_id "MSTRG.97501.132"; exon_number "1";
chr19	StringTie	exon	52347707	52347831	1000	+	.	gene_id "MSTRG.97501"; transcript_id "MSTRG.97501.132"; exon_number "2";
chr19	StringTie	exon	52349154	52349235	1000	+	.	gene_id "MSTRG.97501"; transcript_id "MSTRG.97501.132"; exon_number "3";
chr19	StringTie	exon	52353682	52353808	1000	+	.	gene_id "MSTRG.97501"; transcript_id "MSTRG.97501.132"; exon_number "4";
chr19	StringTie	exon	52354251	52354379	1000	+	.	gene_id "MSTRG.97501"; transcript_id "MSTRG.97501.132"; exon_number "5";
chr19	StringTie	exon	52365698	52369977	1000	+	.	gene_id "MSTRG.97501"; transcript_id "MSTRG.97501.132"; exon_number "6";
chr19	StringTie	exon	52373111	52373237	1000	+	.	gene_id "MSTRG.97501"; transcript_id "MSTRG.97501.132"; exon_number "7";
chr19	StringTie	exon	52374299	52374427	1000	+	.	gene_id "MSTRG.97501"; transcript_id "MSTRG.97501.132"; exon_number "8";
chr19	StringTie	exon	52379421	52379540	1000	+	.	gene_id "MSTRG.97501"; transcript_id "MSTRG.97501.132"; exon_number "9";
chr19	StringTie	exon	52383849	52383969	1000	+	.	gene_id "MSTRG.97501"; transcript_id "MSTRG.97501.132"; exon_number "10";
chr19	StringTie	transcript	52336261	52383969	1000	+	.	gene_id "MSTRG.97501"; transcript_id "MSTRG.97501.133";
chr19	StringTie	exon	52336261	52336506	1000	+	.	gene_id "MSTRG.97501"; transcript_id "MSTRG.97501.133"; exon_number "1";
chr19	StringTie	exon	52347707	52347831	1000	+	.	gene_id "MSTRG.97501"; transcript_id "MSTRG.97501.133"; exon_number "2";
chr19	StringTie	exon	52349154	52349235	1000	+	.	gene_id "MSTRG.97501"; transcript_id "MSTRG.97501.133"; exon_number "3";
chr19	StringTie	exon	52353682	52353808	1000	+	.	gene_id "MSTRG.97501"; transcript_id "MSTRG.97501.133"; exon_number "4";
chr19	StringTie	exon	52354251	52354379	1000	+	.	gene_id "MSTRG.97501"; transcript_id "MSTRG.97501.133"; exon_number "5";
chr19	StringTie	exon	52365698	52366924	1000	+	.	gene_id "MSTRG.97501"; transcript_id "MSTRG.97501.133"; exon_number "6";
chr19	StringTie	exon	52369560	52369977	1000	+	.	gene_id "MSTRG.97501"; transcript_id "MSTRG.97501.133"; exon_number "7";
chr19	StringTie	exon	52373111	52373237	1000	+	.	gene_id "MSTRG.97501"; transcript_id "MSTRG.97501.133"; exon_number "8";
chr19	StringTie	exon	52374299	52374427	1000	+	.	gene_id "MSTRG.97501"; transcript_id "MSTRG.97501.133"; exon_number "9";
chr19	StringTie	exon	52379421	52379540	1000	+	.	gene_id "MSTRG.97501"; transcript_id "MSTRG.97501.133"; exon_number "10";
chr19	StringTie	exon	52383849	52383969	1000	+	.	gene_id "MSTRG.97501"; transcript_id "MSTRG.97501.133"; exon_number "11";
chr19	StringTie	transcript	52336261	52422902	1000	+	.	gene_id "MSTRG.97501"; transcript_id "MSTRG.97501.134";
chr19	StringTie	exon	52336261	52336506	1000	+	.	gene_id "MSTRG.97501"; transcript_id "MSTRG.97501.134"; exon_number "1";
chr19	StringTie	exon	52347707	52347944	1000	+	.	gene_id "MSTRG.97501"; transcript_id "MSTRG.97501.134"; exon_number "2";
chr19	StringTie	exon	52349154	52349235	1000	+	.	gene_id "MSTRG.97501"; transcript_id "MSTRG.97501.134"; exon_number "3";
chr19	StringTie	exon	52353682	52353808	1000	+	.	gene_id "MSTRG.97501"; transcript_id "MSTRG.97501.134"; exon_number "4";
chr19	StringTie	exon	52354251	52354379	1000	+	.	gene_id "MSTRG.97501"; transcript_id "MSTRG.97501.134"; exon_number "5";
chr19	StringTie	exon	52365698	52366924	1000	+	.	gene_id "MSTRG.97501"; transcript_id "MSTRG.97501.134"; exon_number "6";
chr19	StringTie	exon	52369560	52369977	1000	+	.	gene_id "MSTRG.97501"; transcript_id "MSTRG.97501.134"; exon_number "7";
chr19	StringTie	exon	52373111	52373237	1000	+	.	gene_id "MSTRG.97501"; transcript_id "MSTRG.97501.134"; exon_number "8";
chr19	StringTie	exon	52374299	52374427	1000	+	.	gene_id "MSTRG.97501"; transcript_id "MSTRG.97501.134"; exon_number "9";
chr19	StringTie	exon	52383849	52385324	1000	+	.	gene_id "MSTRG.97501"; transcript_id "MSTRG.97501.134"; exon_number "10";
chr19	StringTie	exon	52392659	52394855	1000	+	.	gene_id "MSTRG.97501"; transcript_id "MSTRG.97501.134"; exon_number "11";
chr19	StringTie	exon	52397666	52397904	1000	+	.	gene_id "MSTRG.97501"; transcript_id "MSTRG.97501.134"; exon_number "12";
chr19	StringTie	exon	52398367	52398619	1000	+	.	gene_id "MSTRG.97501"; transcript_id "MSTRG.97501.134"; exon_number "13";
chr19	StringTie	exon	52401685	52401753	1000	+	.	gene_id "MSTRG.97501"; transcript_id "MSTRG.97501.134"; exon_number "14";
chr19	StringTie	exon	52401947	52402028	1000	+	.	gene_id "MSTRG.97501"; transcript_id "MSTRG.97501.134"; exon_number "15";
chr19	StringTie	exon	52405907	52406033	1000	+	.	gene_id "MSTRG.97501"; transcript_id "MSTRG.97501.134"; exon_number "16";
chr19	StringTie	exon	52406515	52422902	1000	+	.	gene_id "MSTRG.97501"; transcript_id "MSTRG.97501.134"; exon_number "17";
chr19	StringTie	transcript	52336261	52422908	1000	+	.	gene_id "MSTRG.97501"; transcript_id "MSTRG.97501.135";
chr19	StringTie	exon	52336261	52336506	1000	+	.	gene_id "MSTRG.97501"; transcript_id "MSTRG.97501.135"; exon_number "1";
chr19	StringTie	exon	52347707	52347944	1000	+	.	gene_id "MSTRG.97501"; transcript_id "MSTRG.97501.135"; exon_number "2";
chr19	StringTie	exon	52349154	52349235	1000	+	.	gene_id "MSTRG.97501"; transcript_id "MSTRG.97501.135"; exon_number "3";
chr19	StringTie	exon	52353682	52353808	1000	+	.	gene_id "MSTRG.97501"; transcript_id "MSTRG.97501.135"; exon_number "4";
chr19	StringTie	exon	52354251	52354379	1000	+	.	gene_id "MSTRG.97501"; transcript_id "MSTRG.97501.135"; exon_number "5";
chr19	StringTie	exon	52365698	52366924	1000	+	.	gene_id "MSTRG.97501"; transcript_id "MSTRG.97501.135"; exon_number "6";
chr19	StringTie	exon	52369560	52369977	1000	+	.	gene_id "MSTRG.97501"; transcript_id "MSTRG.97501.135"; exon_number "7";
chr19	StringTie	exon	52373111	52373237	1000	+	.	gene_id "MSTRG.97501"; transcript_id "MSTRG.97501.135"; exon_number "8";
chr19	StringTie	exon	52374299	52374427	1000	+	.	gene_id "MSTRG.97501"; transcript_id "MSTRG.97501.135"; exon_number "9";
chr19	StringTie	exon	52383849	52385742	1000	+	.	gene_id "MSTRG.97501"; transcript_id "MSTRG.97501.135"; exon_number "10";
chr19	StringTie	exon	52394800	52394855	1000	+	.	gene_id "MSTRG.97501"; transcript_id "MSTRG.97501.135"; exon_number "11";
chr19	StringTie	exon	52397666	52397904	1000	+	.	gene_id "MSTRG.97501"; transcript_id "MSTRG.97501.135"; exon_number "12";
chr19	StringTie	exon	52398367	52398619	1000	+	.	gene_id "MSTRG.97501"; transcript_id "MSTRG.97501.135"; exon_number "13";
chr19	StringTie	exon	52401685	52401753	1000	+	.	gene_id "MSTRG.97501"; transcript_id "MSTRG.97501.135"; exon_number "14";
chr19	StringTie	exon	52401947	52402028	1000	+	.	gene_id "MSTRG.97501"; transcript_id "MSTRG.97501.135"; exon_number "15";
chr19	StringTie	exon	52405907	52406033	1000	+	.	gene_id "MSTRG.97501"; transcript_id "MSTRG.97501.135"; exon_number "16";
chr19	StringTie	exon	52406515	52406643	1000	+	.	gene_id "MSTRG.97501"; transcript_id "MSTRG.97501.135"; exon_number "17";
chr19	StringTie	exon	52408226	52414368	1000	+	.	gene_id "MSTRG.97501"; transcript_id "MSTRG.97501.135"; exon_number "18";
chr19	StringTie	exon	52415124	52422908	1000	+	.	gene_id "MSTRG.97501"; transcript_id "MSTRG.97501.135"; exon_number "19";
chr19	StringTie	transcript	52336263	52452295	1000	+	.	gene_id "MSTRG.97501"; transcript_id "MSTRG.97501.136";
chr19	StringTie	exon	52336263	52336506	1000	+	.	gene_id "MSTRG.97501"; transcript_id "MSTRG.97501.136"; exon_number "1";
chr19	StringTie	exon	52347707	52347831	1000	+	.	gene_id "MSTRG.97501"; transcript_id "MSTRG.97501.136"; exon_number "2";
chr19	StringTie	exon	52349154	52349235	1000	+	.	gene_id "MSTRG.97501"; transcript_id "MSTRG.97501.136"; exon_number "3";
chr19	StringTie	exon	52353682	52353808	1000	+	.	gene_id "MSTRG.97501"; transcript_id "MSTRG.97501.136"; exon_number "4";
chr19	StringTie	exon	52354251	52354379	1000	+	.	gene_id "MSTRG.97501"; transcript_id "MSTRG.97501.136"; exon_number "5";
chr19	StringTie	exon	52365698	52369977	1000	+	.	gene_id "MSTRG.97501"; transcript_id "MSTRG.97501.136"; exon_number "6";
chr19	StringTie	exon	52373111	52373237	1000	+	.	gene_id "MSTRG.97501"; transcript_id "MSTRG.97501.136"; exon_number "7";
chr19	StringTie	exon	52374299	52374427	1000	+	.	gene_id "MSTRG.97501"; transcript_id "MSTRG.97501.136"; exon_number "8";
chr19	StringTie	exon	52383849	52385742	1000	+	.	gene_id "MSTRG.97501"; transcript_id "MSTRG.97501.136"; exon_number "9";
chr19	StringTie	exon	52392659	52392788	1000	+	.	gene_id "MSTRG.97501"; transcript_id "MSTRG.97501.136"; exon_number "10";
chr19	StringTie	exon	52394800	52394855	1000	+	.	gene_id "MSTRG.97501"; transcript_id "MSTRG.97501.136"; exon_number "11";
chr19	StringTie	exon	52398367	52398619	1000	+	.	gene_id "MSTRG.97501"; transcript_id "MSTRG.97501.136"; exon_number "12";
chr19	StringTie	exon	52401685	52401753	1000	+	.	gene_id "MSTRG.97501"; transcript_id "MSTRG.97501.136"; exon_number "13";
chr19	StringTie	exon	52401947	52402028	1000	+	.	gene_id "MSTRG.97501"; transcript_id "MSTRG.97501.136"; exon_number "14";
chr19	StringTie	exon	52402429	52402545	1000	+	.	gene_id "MSTRG.97501"; transcript_id "MSTRG.97501.136"; exon_number "15";
chr19	StringTie	exon	52405907	52406033	1000	+	.	gene_id "MSTRG.97501"; transcript_id "MSTRG.97501.136"; exon_number "16";
chr19	StringTie	exon	52406515	52406643	1000	+	.	gene_id "MSTRG.97501"; transcript_id "MSTRG.97501.136"; exon_number "17";
chr19	StringTie	exon	52429038	52429244	1000	+	.	gene_id "MSTRG.97501"; transcript_id "MSTRG.97501.136"; exon_number "18";
chr19	StringTie	exon	52431408	52431489	1000	+	.	gene_id "MSTRG.97501"; transcript_id "MSTRG.97501.136"; exon_number "19";
chr19	StringTie	exon	52433955	52434120	1000	+	.	gene_id "MSTRG.97501"; transcript_id "MSTRG.97501.136"; exon_number "20";
chr19	StringTie	exon	52437732	52437854	1000	+	.	gene_id "MSTRG.97501"; transcript_id "MSTRG.97501.136"; exon_number "21";
chr19	StringTie	exon	52451187	52452295	1000	+	.	gene_id "MSTRG.97501"; transcript_id "MSTRG.97501.136"; exon_number "22";
chr19	StringTie	transcript	52336263	52368200	1000	+	.	gene_id "MSTRG.97501"; transcript_id "MSTRG.97501.137";
chr19	StringTie	exon	52336263	52336506	1000	+	.	gene_id "MSTRG.97501"; transcript_id "MSTRG.97501.137"; exon_number "1";
chr19	StringTie	exon	52347707	52347944	1000	+	.	gene_id "MSTRG.97501"; transcript_id "MSTRG.97501.137"; exon_number "2";
chr19	StringTie	exon	52365698	52368200	1000	+	.	gene_id "MSTRG.97501"; transcript_id "MSTRG.97501.137"; exon_number "3";
chr19	StringTie	transcript	52336264	52422898	1000	+	.	gene_id "MSTRG.97501"; transcript_id "MSTRG.97501.138";
chr19	StringTie	exon	52336264	52336506	1000	+	.	gene_id "MSTRG.97501"; transcript_id "MSTRG.97501.138"; exon_number "1";
chr19	StringTie	exon	52347707	52347944	1000	+	.	gene_id "MSTRG.97501"; transcript_id "MSTRG.97501.138"; exon_number "2";
chr19	StringTie	exon	52349154	52349235	1000	+	.	gene_id "MSTRG.97501"; transcript_id "MSTRG.97501.138"; exon_number "3";
chr19	StringTie	exon	52353682	52353808	1000	+	.	gene_id "MSTRG.97501"; transcript_id "MSTRG.97501.138"; exon_number "4";
chr19	StringTie	exon	52354251	52354379	1000	+	.	gene_id "MSTRG.97501"; transcript_id "MSTRG.97501.138"; exon_number "5";
chr19	StringTie	exon	52365698	52366924	1000	+	.	gene_id "MSTRG.97501"; transcript_id "MSTRG.97501.138"; exon_number "6";
chr19	StringTie	exon	52373111	52373237	1000	+	.	gene_id "MSTRG.97501"; transcript_id "MSTRG.97501.138"; exon_number "7";
chr19	StringTie	exon	52374299	52374427	1000	+	.	gene_id "MSTRG.97501"; transcript_id "MSTRG.97501.138"; exon_number "8";
chr19	StringTie	exon	52383849	52385742	1000	+	.	gene_id "MSTRG.97501"; transcript_id "MSTRG.97501.138"; exon_number "9";
chr19	StringTie	exon	52392659	52394855	1000	+	.	gene_id "MSTRG.97501"; transcript_id "MSTRG.97501.138"; exon_number "10";
chr19	StringTie	exon	52398367	52398619	1000	+	.	gene_id "MSTRG.97501"; transcript_id "MSTRG.97501.138"; exon_number "11";
chr19	StringTie	exon	52401685	52401753	1000	+	.	gene_id "MSTRG.97501"; transcript_id "MSTRG.97501.138"; exon_number "12";
chr19	StringTie	exon	52401947	52402028	1000	+	.	gene_id "MSTRG.97501"; transcript_id "MSTRG.97501.138"; exon_number "13";
chr19	StringTie	exon	52402429	52402545	1000	+	.	gene_id "MSTRG.97501"; transcript_id "MSTRG.97501.138"; exon_number "14";
chr19	StringTie	exon	52405907	52406033	1000	+	.	gene_id "MSTRG.97501"; transcript_id "MSTRG.97501.138"; exon_number "15";
chr19	StringTie	exon	52406515	52406643	1000	+	.	gene_id "MSTRG.97501"; transcript_id "MSTRG.97501.138"; exon_number "16";
chr19	StringTie	exon	52408226	52422898	1000	+	.	gene_id "MSTRG.97501"; transcript_id "MSTRG.97501.138"; exon_number "17";
chr19	StringTie	transcript	52336265	52423443	1000	+	.	gene_id "MSTRG.97501"; transcript_id "MSTRG.97501.139";
chr19	StringTie	exon	52336265	52336506	1000	+	.	gene_id "MSTRG.97501"; transcript_id "MSTRG.97501.139"; exon_number "1";
chr19	StringTie	exon	52347707	52347831	1000	+	.	gene_id "MSTRG.97501"; transcript_id "MSTRG.97501.139"; exon_number "2";
chr19	StringTie	exon	52349154	52349235	1000	+	.	gene_id "MSTRG.97501"; transcript_id "MSTRG.97501.139"; exon_number "3";
chr19	StringTie	exon	52353682	52353808	1000	+	.	gene_id "MSTRG.97501"; transcript_id "MSTRG.97501.139"; exon_number "4";
chr19	StringTie	exon	52354251	52354379	1000	+	.	gene_id "MSTRG.97501"; transcript_id "MSTRG.97501.139"; exon_number "5";
chr19	StringTie	exon	52365698	52369977	1000	+	.	gene_id "MSTRG.97501"; transcript_id "MSTRG.97501.139"; exon_number "6";
chr19	StringTie	exon	52373111	52373237	1000	+	.	gene_id "MSTRG.97501"; transcript_id "MSTRG.97501.139"; exon_number "7";
chr19	StringTie	exon	52374299	52374427	1000	+	.	gene_id "MSTRG.97501"; transcript_id "MSTRG.97501.139"; exon_number "8";
chr19	StringTie	exon	52383849	52385742	1000	+	.	gene_id "MSTRG.97501"; transcript_id "MSTRG.97501.139"; exon_number "9";
chr19	StringTie	exon	52392659	52392788	1000	+	.	gene_id "MSTRG.97501"; transcript_id "MSTRG.97501.139"; exon_number "10";
chr19	StringTie	exon	52394800	52394855	1000	+	.	gene_id "MSTRG.97501"; transcript_id "MSTRG.97501.139"; exon_number "11";
chr19	StringTie	exon	52397666	52397904	1000	+	.	gene_id "MSTRG.97501"; transcript_id "MSTRG.97501.139"; exon_number "12";
chr19	StringTie	exon	52398367	52398619	1000	+	.	gene_id "MSTRG.97501"; transcript_id "MSTRG.97501.139"; exon_number "13";
chr19	StringTie	exon	52401685	52401753	1000	+	.	gene_id "MSTRG.97501"; transcript_id "MSTRG.97501.139"; exon_number "14";
chr19	StringTie	exon	52401947	52402028	1000	+	.	gene_id "MSTRG.97501"; transcript_id "MSTRG.97501.139"; exon_number "15";
chr19	StringTie	exon	52405907	52406033	1000	+	.	gene_id "MSTRG.97501"; transcript_id "MSTRG.97501.139"; exon_number "16";
chr19	StringTie	exon	52406515	52418565	1000	+	.	gene_id "MSTRG.97501"; transcript_id "MSTRG.97501.139"; exon_number "17";
chr19	StringTie	exon	52423419	52423443	1000	+	.	gene_id "MSTRG.97501"; transcript_id "MSTRG.97501.139"; exon_number "18";
chr19	StringTie	transcript	52269532	52296582	1000	+	.	gene_id "MSTRG.97501"; transcript_id "MSTRG.97501.14";
chr19	StringTie	exon	52269532	52269631	1000	+	.	gene_id "MSTRG.97501"; transcript_id "MSTRG.97501.14"; exon_number "1";
chr19	StringTie	exon	52271847	52274513	1000	+	.	gene_id "MSTRG.97501"; transcript_id "MSTRG.97501.14"; exon_number "2";
chr19	StringTie	exon	52277154	52277541	1000	+	.	gene_id "MSTRG.97501"; transcript_id "MSTRG.97501.14"; exon_number "3";
chr19	StringTie	exon	52282111	52282237	1000	+	.	gene_id "MSTRG.97501"; transcript_id "MSTRG.97501.14"; exon_number "4";
chr19	StringTie	exon	52283285	52283413	1000	+	.	gene_id "MSTRG.97501"; transcript_id "MSTRG.97501.14"; exon_number "5";
chr19	StringTie	exon	52290066	52291124	1000	+	.	gene_id "MSTRG.97501"; transcript_id "MSTRG.97501.14"; exon_number "6";
chr19	StringTie	exon	52292149	52296582	1000	+	.	gene_id "MSTRG.97501"; transcript_id "MSTRG.97501.14"; exon_number "7";
chr19	StringTie	transcript	52336268	52422908	1000	+	.	gene_id "MSTRG.97501"; transcript_id "MSTRG.97501.140";
chr19	StringTie	exon	52336268	52336506	1000	+	.	gene_id "MSTRG.97501"; transcript_id "MSTRG.97501.140"; exon_number "1";
chr19	StringTie	exon	52347707	52347831	1000	+	.	gene_id "MSTRG.97501"; transcript_id "MSTRG.97501.140"; exon_number "2";
chr19	StringTie	exon	52349154	52349235	1000	+	.	gene_id "MSTRG.97501"; transcript_id "MSTRG.97501.140"; exon_number "3";
chr19	StringTie	exon	52353682	52353808	1000	+	.	gene_id "MSTRG.97501"; transcript_id "MSTRG.97501.140"; exon_number "4";
chr19	StringTie	exon	52354251	52354379	1000	+	.	gene_id "MSTRG.97501"; transcript_id "MSTRG.97501.140"; exon_number "5";
chr19	StringTie	exon	52365698	52369977	1000	+	.	gene_id "MSTRG.97501"; transcript_id "MSTRG.97501.140"; exon_number "6";
chr19	StringTie	exon	52373111	52373237	1000	+	.	gene_id "MSTRG.97501"; transcript_id "MSTRG.97501.140"; exon_number "7";
chr19	StringTie	exon	52374299	52374427	1000	+	.	gene_id "MSTRG.97501"; transcript_id "MSTRG.97501.140"; exon_number "8";
chr19	StringTie	exon	52379421	52379679	1000	+	.	gene_id "MSTRG.97501"; transcript_id "MSTRG.97501.140"; exon_number "9";
chr19	StringTie	exon	52383665	52385324	1000	+	.	gene_id "MSTRG.97501"; transcript_id "MSTRG.97501.140"; exon_number "10";
chr19	StringTie	exon	52392659	52394855	1000	+	.	gene_id "MSTRG.97501"; transcript_id "MSTRG.97501.140"; exon_number "11";
chr19	StringTie	exon	52397666	52397904	1000	+	.	gene_id "MSTRG.97501"; transcript_id "MSTRG.97501.140"; exon_number "12";
chr19	StringTie	exon	52398367	52398619	1000	+	.	gene_id "MSTRG.97501"; transcript_id "MSTRG.97501.140"; exon_number "13";
chr19	StringTie	exon	52401685	52401753	1000	+	.	gene_id "MSTRG.97501"; transcript_id "MSTRG.97501.140"; exon_number "14";
chr19	StringTie	exon	52401947	52402028	1000	+	.	gene_id "MSTRG.97501"; transcript_id "MSTRG.97501.140"; exon_number "15";
chr19	StringTie	exon	52405907	52406033	1000	+	.	gene_id "MSTRG.97501"; transcript_id "MSTRG.97501.140"; exon_number "16";
chr19	StringTie	exon	52406515	52406643	1000	+	.	gene_id "MSTRG.97501"; transcript_id "MSTRG.97501.140"; exon_number "17";
chr19	StringTie	exon	52414204	52414368	1000	+	.	gene_id "MSTRG.97501"; transcript_id "MSTRG.97501.140"; exon_number "18";
chr19	StringTie	exon	52414939	52415039	1000	+	.	gene_id "MSTRG.97501"; transcript_id "MSTRG.97501.140"; exon_number "19";
chr19	StringTie	exon	52415124	52422908	1000	+	.	gene_id "MSTRG.97501"; transcript_id "MSTRG.97501.140"; exon_number "20";
chr19	StringTie	transcript	52336276	52422904	1000	+	.	gene_id "MSTRG.97501"; transcript_id "MSTRG.97501.141";
chr19	StringTie	exon	52336276	52336506	1000	+	.	gene_id "MSTRG.97501"; transcript_id "MSTRG.97501.141"; exon_number "1";
chr19	StringTie	exon	52347707	52347944	1000	+	.	gene_id "MSTRG.97501"; transcript_id "MSTRG.97501.141"; exon_number "2";
chr19	StringTie	exon	52349154	52349235	1000	+	.	gene_id "MSTRG.97501"; transcript_id "MSTRG.97501.141"; exon_number "3";
chr19	StringTie	exon	52365698	52366924	1000	+	.	gene_id "MSTRG.97501"; transcript_id "MSTRG.97501.141"; exon_number "4";
chr19	StringTie	exon	52369787	52369977	1000	+	.	gene_id "MSTRG.97501"; transcript_id "MSTRG.97501.141"; exon_number "5";
chr19	StringTie	exon	52373111	52373237	1000	+	.	gene_id "MSTRG.97501"; transcript_id "MSTRG.97501.141"; exon_number "6";
chr19	StringTie	exon	52374299	52374427	1000	+	.	gene_id "MSTRG.97501"; transcript_id "MSTRG.97501.141"; exon_number "7";
chr19	StringTie	exon	52383849	52385742	1000	+	.	gene_id "MSTRG.97501"; transcript_id "MSTRG.97501.141"; exon_number "8";
chr19	StringTie	exon	52392659	52394855	1000	+	.	gene_id "MSTRG.97501"; transcript_id "MSTRG.97501.141"; exon_number "9";
chr19	StringTie	exon	52397666	52397904	1000	+	.	gene_id "MSTRG.97501"; transcript_id "MSTRG.97501.141"; exon_number "10";
chr19	StringTie	exon	52398367	52398619	1000	+	.	gene_id "MSTRG.97501"; transcript_id "MSTRG.97501.141"; exon_number "11";
chr19	StringTie	exon	52401685	52401753	1000	+	.	gene_id "MSTRG.97501"; transcript_id "MSTRG.97501.141"; exon_number "12";
chr19	StringTie	exon	52401947	52402028	1000	+	.	gene_id "MSTRG.97501"; transcript_id "MSTRG.97501.141"; exon_number "13";
chr19	StringTie	exon	52405907	52406033	1000	+	.	gene_id "MSTRG.97501"; transcript_id "MSTRG.97501.141"; exon_number "14";
chr19	StringTie	exon	52406515	52406643	1000	+	.	gene_id "MSTRG.97501"; transcript_id "MSTRG.97501.141"; exon_number "15";
chr19	StringTie	exon	52408226	52422904	1000	+	.	gene_id "MSTRG.97501"; transcript_id "MSTRG.97501.141"; exon_number "16";
chr19	StringTie	transcript	52336281	52368040	1000	+	.	gene_id "MSTRG.97501"; transcript_id "MSTRG.97501.142";
chr19	StringTie	exon	52336281	52336506	1000	+	.	gene_id "MSTRG.97501"; transcript_id "MSTRG.97501.142"; exon_number "1";
chr19	StringTie	exon	52353682	52353808	1000	+	.	gene_id "MSTRG.97501"; transcript_id "MSTRG.97501.142"; exon_number "2";
chr19	StringTie	exon	52354251	52354379	1000	+	.	gene_id "MSTRG.97501"; transcript_id "MSTRG.97501.142"; exon_number "3";
chr19	StringTie	exon	52365698	52368040	1000	+	.	gene_id "MSTRG.97501"; transcript_id "MSTRG.97501.142"; exon_number "4";
chr19	StringTie	transcript	52336284	52374715	1000	+	.	gene_id "MSTRG.97501"; transcript_id "MSTRG.97501.143";
chr19	StringTie	exon	52336284	52336506	1000	+	.	gene_id "MSTRG.97501"; transcript_id "MSTRG.97501.143"; exon_number "1";
chr19	StringTie	exon	52347707	52347944	1000	+	.	gene_id "MSTRG.97501"; transcript_id "MSTRG.97501.143"; exon_number "2";
chr19	StringTie	exon	52349154	52349235	1000	+	.	gene_id "MSTRG.97501"; transcript_id "MSTRG.97501.143"; exon_number "3";
chr19	StringTie	exon	52353682	52353808	1000	+	.	gene_id "MSTRG.97501"; transcript_id "MSTRG.97501.143"; exon_number "4";
chr19	StringTie	exon	52354251	52354379	1000	+	.	gene_id "MSTRG.97501"; transcript_id "MSTRG.97501.143"; exon_number "5";
chr19	StringTie	exon	52365698	52366924	1000	+	.	gene_id "MSTRG.97501"; transcript_id "MSTRG.97501.143"; exon_number "6";
chr19	StringTie	exon	52373111	52373237	1000	+	.	gene_id "MSTRG.97501"; transcript_id "MSTRG.97501.143"; exon_number "7";
chr19	StringTie	exon	52374299	52374427	1000	+	.	gene_id "MSTRG.97501"; transcript_id "MSTRG.97501.143"; exon_number "8";
chr19	StringTie	exon	52374504	52374715	1000	+	.	gene_id "MSTRG.97501"; transcript_id "MSTRG.97501.143"; exon_number "9";
chr19	StringTie	transcript	52336308	52418565	1000	+	.	gene_id "MSTRG.97501"; transcript_id "MSTRG.97501.145";
chr19	StringTie	exon	52336308	52336506	1000	+	.	gene_id "MSTRG.97501"; transcript_id "MSTRG.97501.145"; exon_number "1";
chr19	StringTie	exon	52347707	52347944	1000	+	.	gene_id "MSTRG.97501"; transcript_id "MSTRG.97501.145"; exon_number "2";
chr19	StringTie	exon	52349154	52349235	1000	+	.	gene_id "MSTRG.97501"; transcript_id "MSTRG.97501.145"; exon_number "3";
chr19	StringTie	exon	52353682	52353808	1000	+	.	gene_id "MSTRG.97501"; transcript_id "MSTRG.97501.145"; exon_number "4";
chr19	StringTie	exon	52354251	52354379	1000	+	.	gene_id "MSTRG.97501"; transcript_id "MSTRG.97501.145"; exon_number "5";
chr19	StringTie	exon	52365698	52369977	1000	+	.	gene_id "MSTRG.97501"; transcript_id "MSTRG.97501.145"; exon_number "6";
chr19	StringTie	exon	52373111	52373237	1000	+	.	gene_id "MSTRG.97501"; transcript_id "MSTRG.97501.145"; exon_number "7";
chr19	StringTie	exon	52374299	52374427	1000	+	.	gene_id "MSTRG.97501"; transcript_id "MSTRG.97501.145"; exon_number "8";
chr19	StringTie	exon	52374504	52374713	1000	+	.	gene_id "MSTRG.97501"; transcript_id "MSTRG.97501.145"; exon_number "9";
chr19	StringTie	exon	52383849	52385742	1000	+	.	gene_id "MSTRG.97501"; transcript_id "MSTRG.97501.145"; exon_number "10";
chr19	StringTie	exon	52392659	52394855	1000	+	.	gene_id "MSTRG.97501"; transcript_id "MSTRG.97501.145"; exon_number "11";
chr19	StringTie	exon	52398367	52398619	1000	+	.	gene_id "MSTRG.97501"; transcript_id "MSTRG.97501.145"; exon_number "12";
chr19	StringTie	exon	52401685	52401753	1000	+	.	gene_id "MSTRG.97501"; transcript_id "MSTRG.97501.145"; exon_number "13";
chr19	StringTie	exon	52401947	52402028	1000	+	.	gene_id "MSTRG.97501"; transcript_id "MSTRG.97501.145"; exon_number "14";
chr19	StringTie	exon	52402429	52402545	1000	+	.	gene_id "MSTRG.97501"; transcript_id "MSTRG.97501.145"; exon_number "15";
chr19	StringTie	exon	52405907	52406033	1000	+	.	gene_id "MSTRG.97501"; transcript_id "MSTRG.97501.145"; exon_number "16";
chr19	StringTie	exon	52406515	52406643	1000	+	.	gene_id "MSTRG.97501"; transcript_id "MSTRG.97501.145"; exon_number "17";
chr19	StringTie	exon	52408226	52418565	1000	+	.	gene_id "MSTRG.97501"; transcript_id "MSTRG.97501.145"; exon_number "18";
chr19	StringTie	transcript	52336310	52422981	1000	+	.	gene_id "MSTRG.97501"; transcript_id "MSTRG.97501.147";
chr19	StringTie	exon	52336310	52336506	1000	+	.	gene_id "MSTRG.97501"; transcript_id "MSTRG.97501.147"; exon_number "1";
chr19	StringTie	exon	52347707	52347831	1000	+	.	gene_id "MSTRG.97501"; transcript_id "MSTRG.97501.147"; exon_number "2";
chr19	StringTie	exon	52349154	52349235	1000	+	.	gene_id "MSTRG.97501"; transcript_id "MSTRG.97501.147"; exon_number "3";
chr19	StringTie	exon	52365698	52366924	1000	+	.	gene_id "MSTRG.97501"; transcript_id "MSTRG.97501.147"; exon_number "4";
chr19	StringTie	exon	52369787	52369977	1000	+	.	gene_id "MSTRG.97501"; transcript_id "MSTRG.97501.147"; exon_number "5";
chr19	StringTie	exon	52373111	52373237	1000	+	.	gene_id "MSTRG.97501"; transcript_id "MSTRG.97501.147"; exon_number "6";
chr19	StringTie	exon	52374299	52374427	1000	+	.	gene_id "MSTRG.97501"; transcript_id "MSTRG.97501.147"; exon_number "7";
chr19	StringTie	exon	52383849	52385742	1000	+	.	gene_id "MSTRG.97501"; transcript_id "MSTRG.97501.147"; exon_number "8";
chr19	StringTie	exon	52392659	52392788	1000	+	.	gene_id "MSTRG.97501"; transcript_id "MSTRG.97501.147"; exon_number "9";
chr19	StringTie	exon	52394800	52394855	1000	+	.	gene_id "MSTRG.97501"; transcript_id "MSTRG.97501.147"; exon_number "10";
chr19	StringTie	exon	52397666	52397900	1000	+	.	gene_id "MSTRG.97501"; transcript_id "MSTRG.97501.147"; exon_number "11";
chr19	StringTie	exon	52398367	52398619	1000	+	.	gene_id "MSTRG.97501"; transcript_id "MSTRG.97501.147"; exon_number "12";
chr19	StringTie	exon	52401685	52401753	1000	+	.	gene_id "MSTRG.97501"; transcript_id "MSTRG.97501.147"; exon_number "13";
chr19	StringTie	exon	52401947	52402028	1000	+	.	gene_id "MSTRG.97501"; transcript_id "MSTRG.97501.147"; exon_number "14";
chr19	StringTie	exon	52402429	52402545	1000	+	.	gene_id "MSTRG.97501"; transcript_id "MSTRG.97501.147"; exon_number "15";
chr19	StringTie	exon	52405907	52406033	1000	+	.	gene_id "MSTRG.97501"; transcript_id "MSTRG.97501.147"; exon_number "16";
chr19	StringTie	exon	52406515	52406643	1000	+	.	gene_id "MSTRG.97501"; transcript_id "MSTRG.97501.147"; exon_number "17";
chr19	StringTie	exon	52414204	52415039	1000	+	.	gene_id "MSTRG.97501"; transcript_id "MSTRG.97501.147"; exon_number "18";
chr19	StringTie	exon	52415124	52422981	1000	+	.	gene_id "MSTRG.97501"; transcript_id "MSTRG.97501.147"; exon_number "19";
chr19	StringTie	transcript	52336312	52387410	1000	+	.	gene_id "MSTRG.97501"; transcript_id "MSTRG.97501.148";
chr19	StringTie	exon	52336312	52336506	1000	+	.	gene_id "MSTRG.97501"; transcript_id "MSTRG.97501.148"; exon_number "1";
chr19	StringTie	exon	52347707	52347944	1000	+	.	gene_id "MSTRG.97501"; transcript_id "MSTRG.97501.148"; exon_number "2";
chr19	StringTie	exon	52349154	52349235	1000	+	.	gene_id "MSTRG.97501"; transcript_id "MSTRG.97501.148"; exon_number "3";
chr19	StringTie	exon	52353682	52353808	1000	+	.	gene_id "MSTRG.97501"; transcript_id "MSTRG.97501.148"; exon_number "4";
chr19	StringTie	exon	52365698	52366924	1000	+	.	gene_id "MSTRG.97501"; transcript_id "MSTRG.97501.148"; exon_number "5";
chr19	StringTie	exon	52373111	52373237	1000	+	.	gene_id "MSTRG.97501"; transcript_id "MSTRG.97501.148"; exon_number "6";
chr19	StringTie	exon	52374299	52374427	1000	+	.	gene_id "MSTRG.97501"; transcript_id "MSTRG.97501.148"; exon_number "7";
chr19	StringTie	exon	52383849	52387410	1000	+	.	gene_id "MSTRG.97501"; transcript_id "MSTRG.97501.148"; exon_number "8";
chr19	StringTie	transcript	52336312	52387388	1000	+	.	gene_id "MSTRG.97501"; transcript_id "MSTRG.97501.149";
chr19	StringTie	exon	52336312	52336506	1000	+	.	gene_id "MSTRG.97501"; transcript_id "MSTRG.97501.149"; exon_number "1";
chr19	StringTie	exon	52347707	52347944	1000	+	.	gene_id "MSTRG.97501"; transcript_id "MSTRG.97501.149"; exon_number "2";
chr19	StringTie	exon	52349154	52349235	1000	+	.	gene_id "MSTRG.97501"; transcript_id "MSTRG.97501.149"; exon_number "3";
chr19	StringTie	exon	52353682	52353808	1000	+	.	gene_id "MSTRG.97501"; transcript_id "MSTRG.97501.149"; exon_number "4";
chr19	StringTie	exon	52365698	52366924	1000	+	.	gene_id "MSTRG.97501"; transcript_id "MSTRG.97501.149"; exon_number "5";
chr19	StringTie	exon	52369560	52369977	1000	+	.	gene_id "MSTRG.97501"; transcript_id "MSTRG.97501.149"; exon_number "6";
chr19	StringTie	exon	52373111	52373237	1000	+	.	gene_id "MSTRG.97501"; transcript_id "MSTRG.97501.149"; exon_number "7";
chr19	StringTie	exon	52374299	52374427	1000	+	.	gene_id "MSTRG.97501"; transcript_id "MSTRG.97501.149"; exon_number "8";
chr19	StringTie	exon	52379421	52379540	1000	+	.	gene_id "MSTRG.97501"; transcript_id "MSTRG.97501.149"; exon_number "9";
chr19	StringTie	exon	52383851	52387388	1000	+	.	gene_id "MSTRG.97501"; transcript_id "MSTRG.97501.149"; exon_number "10";
chr19	StringTie	transcript	52336316	52367721	1000	+	.	gene_id "MSTRG.97501"; transcript_id "MSTRG.97501.151";
chr19	StringTie	exon	52336316	52336506	1000	+	.	gene_id "MSTRG.97501"; transcript_id "MSTRG.97501.151"; exon_number "1";
chr19	StringTie	exon	52349154	52349235	1000	+	.	gene_id "MSTRG.97501"; transcript_id "MSTRG.97501.151"; exon_number "2";
chr19	StringTie	exon	52365698	52367721	1000	+	.	gene_id "MSTRG.97501"; transcript_id "MSTRG.97501.151"; exon_number "3";
chr19	StringTie	transcript	52336362	52368657	1000	+	.	gene_id "MSTRG.97501"; transcript_id "MSTRG.97501.152";
chr19	StringTie	exon	52336362	52336506	1000	+	.	gene_id "MSTRG.97501"; transcript_id "MSTRG.97501.152"; exon_number "1";
chr19	StringTie	exon	52347093	52347255	1000	+	.	gene_id "MSTRG.97501"; transcript_id "MSTRG.97501.152"; exon_number "2";
chr19	StringTie	exon	52347707	52347831	1000	+	.	gene_id "MSTRG.97501"; transcript_id "MSTRG.97501.152"; exon_number "3";
chr19	StringTie	exon	52349154	52349235	1000	+	.	gene_id "MSTRG.97501"; transcript_id "MSTRG.97501.152"; exon_number "4";
chr19	StringTie	exon	52365698	52368657	1000	+	.	gene_id "MSTRG.97501"; transcript_id "MSTRG.97501.152"; exon_number "5";
chr19	StringTie	transcript	52345429	52423088	1000	+	.	gene_id "MSTRG.97501"; transcript_id "MSTRG.97501.155";
chr19	StringTie	exon	52345429	52345546	1000	+	.	gene_id "MSTRG.97501"; transcript_id "MSTRG.97501.155"; exon_number "1";
chr19	StringTie	exon	52347707	52347944	1000	+	.	gene_id "MSTRG.97501"; transcript_id "MSTRG.97501.155"; exon_number "2";
chr19	StringTie	exon	52349154	52349235	1000	+	.	gene_id "MSTRG.97501"; transcript_id "MSTRG.97501.155"; exon_number "3";
chr19	StringTie	exon	52353682	52353808	1000	+	.	gene_id "MSTRG.97501"; transcript_id "MSTRG.97501.155"; exon_number "4";
chr19	StringTie	exon	52354251	52354379	1000	+	.	gene_id "MSTRG.97501"; transcript_id "MSTRG.97501.155"; exon_number "5";
chr19	StringTie	exon	52365698	52369977	1000	+	.	gene_id "MSTRG.97501"; transcript_id "MSTRG.97501.155"; exon_number "6";
chr19	StringTie	exon	52373111	52373237	1000	+	.	gene_id "MSTRG.97501"; transcript_id "MSTRG.97501.155"; exon_number "7";
chr19	StringTie	exon	52374299	52374427	1000	+	.	gene_id "MSTRG.97501"; transcript_id "MSTRG.97501.155"; exon_number "8";
chr19	StringTie	exon	52383849	52385324	1000	+	.	gene_id "MSTRG.97501"; transcript_id "MSTRG.97501.155"; exon_number "9";
chr19	StringTie	exon	52392659	52392788	1000	+	.	gene_id "MSTRG.97501"; transcript_id "MSTRG.97501.155"; exon_number "10";
chr19	StringTie	exon	52394800	52394855	1000	+	.	gene_id "MSTRG.97501"; transcript_id "MSTRG.97501.155"; exon_number "11";
chr19	StringTie	exon	52397666	52397904	1000	+	.	gene_id "MSTRG.97501"; transcript_id "MSTRG.97501.155"; exon_number "12";
chr19	StringTie	exon	52398367	52398619	1000	+	.	gene_id "MSTRG.97501"; transcript_id "MSTRG.97501.155"; exon_number "13";
chr19	StringTie	exon	52401685	52401753	1000	+	.	gene_id "MSTRG.97501"; transcript_id "MSTRG.97501.155"; exon_number "14";
chr19	StringTie	exon	52401947	52402028	1000	+	.	gene_id "MSTRG.97501"; transcript_id "MSTRG.97501.155"; exon_number "15";
chr19	StringTie	exon	52405907	52406033	1000	+	.	gene_id "MSTRG.97501"; transcript_id "MSTRG.97501.155"; exon_number "16";
chr19	StringTie	exon	52406515	52406643	1000	+	.	gene_id "MSTRG.97501"; transcript_id "MSTRG.97501.155"; exon_number "17";
chr19	StringTie	exon	52408226	52423088	1000	+	.	gene_id "MSTRG.97501"; transcript_id "MSTRG.97501.155"; exon_number "18";
chr19	StringTie	transcript	52345429	52387069	1000	+	.	gene_id "MSTRG.97501"; transcript_id "MSTRG.97501.156";
chr19	StringTie	exon	52345429	52345546	1000	+	.	gene_id "MSTRG.97501"; transcript_id "MSTRG.97501.156"; exon_number "1";
chr19	StringTie	exon	52347707	52347944	1000	+	.	gene_id "MSTRG.97501"; transcript_id "MSTRG.97501.156"; exon_number "2";
chr19	StringTie	exon	52349154	52349235	1000	+	.	gene_id "MSTRG.97501"; transcript_id "MSTRG.97501.156"; exon_number "3";
chr19	StringTie	exon	52353682	52353808	1000	+	.	gene_id "MSTRG.97501"; transcript_id "MSTRG.97501.156"; exon_number "4";
chr19	StringTie	exon	52354251	52354379	1000	+	.	gene_id "MSTRG.97501"; transcript_id "MSTRG.97501.156"; exon_number "5";
chr19	StringTie	exon	52365698	52366924	1000	+	.	gene_id "MSTRG.97501"; transcript_id "MSTRG.97501.156"; exon_number "6";
chr19	StringTie	exon	52369787	52369977	1000	+	.	gene_id "MSTRG.97501"; transcript_id "MSTRG.97501.156"; exon_number "7";
chr19	StringTie	exon	52373111	52373237	1000	+	.	gene_id "MSTRG.97501"; transcript_id "MSTRG.97501.156"; exon_number "8";
chr19	StringTie	exon	52374299	52374427	1000	+	.	gene_id "MSTRG.97501"; transcript_id "MSTRG.97501.156"; exon_number "9";
chr19	StringTie	exon	52379421	52383764	1000	+	.	gene_id "MSTRG.97501"; transcript_id "MSTRG.97501.156"; exon_number "10";
chr19	StringTie	exon	52383849	52387069	1000	+	.	gene_id "MSTRG.97501"; transcript_id "MSTRG.97501.156"; exon_number "11";
chr19	StringTie	transcript	52345429	52422932	1000	+	.	gene_id "MSTRG.97501"; transcript_id "MSTRG.97501.157";
chr19	StringTie	exon	52345429	52345546	1000	+	.	gene_id "MSTRG.97501"; transcript_id "MSTRG.97501.157"; exon_number "1";
chr19	StringTie	exon	52347707	52347944	1000	+	.	gene_id "MSTRG.97501"; transcript_id "MSTRG.97501.157"; exon_number "2";
chr19	StringTie	exon	52349154	52349235	1000	+	.	gene_id "MSTRG.97501"; transcript_id "MSTRG.97501.157"; exon_number "3";
chr19	StringTie	exon	52353682	52353808	1000	+	.	gene_id "MSTRG.97501"; transcript_id "MSTRG.97501.157"; exon_number "4";
chr19	StringTie	exon	52354251	52354379	1000	+	.	gene_id "MSTRG.97501"; transcript_id "MSTRG.97501.157"; exon_number "5";
chr19	StringTie	exon	52365698	52366924	1000	+	.	gene_id "MSTRG.97501"; transcript_id "MSTRG.97501.157"; exon_number "6";
chr19	StringTie	exon	52369787	52369977	1000	+	.	gene_id "MSTRG.97501"; transcript_id "MSTRG.97501.157"; exon_number "7";
chr19	StringTie	exon	52373111	52373237	1000	+	.	gene_id "MSTRG.97501"; transcript_id "MSTRG.97501.157"; exon_number "8";
chr19	StringTie	exon	52374299	52374427	1000	+	.	gene_id "MSTRG.97501"; transcript_id "MSTRG.97501.157"; exon_number "9";
chr19	StringTie	exon	52383849	52394855	1000	+	.	gene_id "MSTRG.97501"; transcript_id "MSTRG.97501.157"; exon_number "10";
chr19	StringTie	exon	52398367	52398619	1000	+	.	gene_id "MSTRG.97501"; transcript_id "MSTRG.97501.157"; exon_number "11";
chr19	StringTie	exon	52401685	52401753	1000	+	.	gene_id "MSTRG.97501"; transcript_id "MSTRG.97501.157"; exon_number "12";
chr19	StringTie	exon	52401947	52402028	1000	+	.	gene_id "MSTRG.97501"; transcript_id "MSTRG.97501.157"; exon_number "13";
chr19	StringTie	exon	52402429	52402545	1000	+	.	gene_id "MSTRG.97501"; transcript_id "MSTRG.97501.157"; exon_number "14";
chr19	StringTie	exon	52405907	52406033	1000	+	.	gene_id "MSTRG.97501"; transcript_id "MSTRG.97501.157"; exon_number "15";
chr19	StringTie	exon	52406515	52406643	1000	+	.	gene_id "MSTRG.97501"; transcript_id "MSTRG.97501.157"; exon_number "16";
chr19	StringTie	exon	52408226	52414368	1000	+	.	gene_id "MSTRG.97501"; transcript_id "MSTRG.97501.157"; exon_number "17";
chr19	StringTie	exon	52415124	52422932	1000	+	.	gene_id "MSTRG.97501"; transcript_id "MSTRG.97501.157"; exon_number "18";
chr19	StringTie	transcript	52347681	52367092	1000	+	.	gene_id "MSTRG.97501"; transcript_id "MSTRG.97501.159";
chr19	StringTie	exon	52347681	52347831	1000	+	.	gene_id "MSTRG.97501"; transcript_id "MSTRG.97501.159"; exon_number "1";
chr19	StringTie	exon	52349154	52349235	1000	+	.	gene_id "MSTRG.97501"; transcript_id "MSTRG.97501.159"; exon_number "2";
chr19	StringTie	exon	52353682	52353808	1000	+	.	gene_id "MSTRG.97501"; transcript_id "MSTRG.97501.159"; exon_number "3";
chr19	StringTie	exon	52354251	52354379	1000	+	.	gene_id "MSTRG.97501"; transcript_id "MSTRG.97501.159"; exon_number "4";
chr19	StringTie	exon	52365698	52366095	1000	+	.	gene_id "MSTRG.97501"; transcript_id "MSTRG.97501.159"; exon_number "5";
chr19	StringTie	exon	52366432	52367092	1000	+	.	gene_id "MSTRG.97501"; transcript_id "MSTRG.97501.159"; exon_number "6";
chr19	StringTie	transcript	52269576	52296035	1000	+	.	gene_id "MSTRG.97501"; transcript_id "MSTRG.97501.16";
chr19	StringTie	exon	52269576	52269631	1000	+	.	gene_id "MSTRG.97501"; transcript_id "MSTRG.97501.16"; exon_number "1";
chr19	StringTie	exon	52270094	52270215	1000	+	.	gene_id "MSTRG.97501"; transcript_id "MSTRG.97501.16"; exon_number "2";
chr19	StringTie	exon	52282111	52282237	1000	+	.	gene_id "MSTRG.97501"; transcript_id "MSTRG.97501.16"; exon_number "3";
chr19	StringTie	exon	52283285	52283413	1000	+	.	gene_id "MSTRG.97501"; transcript_id "MSTRG.97501.16"; exon_number "4";
chr19	StringTie	exon	52290066	52296035	1000	+	.	gene_id "MSTRG.97501"; transcript_id "MSTRG.97501.16"; exon_number "5";
chr19	StringTie	transcript	52349145	52418848	1000	+	.	gene_id "MSTRG.97501"; transcript_id "MSTRG.97501.160";
chr19	StringTie	exon	52349145	52349235	1000	+	.	gene_id "MSTRG.97501"; transcript_id "MSTRG.97501.160"; exon_number "1";
chr19	StringTie	exon	52353682	52353808	1000	+	.	gene_id "MSTRG.97501"; transcript_id "MSTRG.97501.160"; exon_number "2";
chr19	StringTie	exon	52365698	52366924	1000	+	.	gene_id "MSTRG.97501"; transcript_id "MSTRG.97501.160"; exon_number "3";
chr19	StringTie	exon	52369791	52369977	1000	+	.	gene_id "MSTRG.97501"; transcript_id "MSTRG.97501.160"; exon_number "4";
chr19	StringTie	exon	52373111	52373237	1000	+	.	gene_id "MSTRG.97501"; transcript_id "MSTRG.97501.160"; exon_number "5";
chr19	StringTie	exon	52374299	52374427	1000	+	.	gene_id "MSTRG.97501"; transcript_id "MSTRG.97501.160"; exon_number "6";
chr19	StringTie	exon	52379421	52385324	1000	+	.	gene_id "MSTRG.97501"; transcript_id "MSTRG.97501.160"; exon_number "7";
chr19	StringTie	exon	52392659	52392788	1000	+	.	gene_id "MSTRG.97501"; transcript_id "MSTRG.97501.160"; exon_number "8";
chr19	StringTie	exon	52394800	52394855	1000	+	.	gene_id "MSTRG.97501"; transcript_id "MSTRG.97501.160"; exon_number "9";
chr19	StringTie	exon	52398367	52398619	1000	+	.	gene_id "MSTRG.97501"; transcript_id "MSTRG.97501.160"; exon_number "10";
chr19	StringTie	exon	52401685	52401753	1000	+	.	gene_id "MSTRG.97501"; transcript_id "MSTRG.97501.160"; exon_number "11";
chr19	StringTie	exon	52401947	52402028	1000	+	.	gene_id "MSTRG.97501"; transcript_id "MSTRG.97501.160"; exon_number "12";
chr19	StringTie	exon	52405907	52406033	1000	+	.	gene_id "MSTRG.97501"; transcript_id "MSTRG.97501.160"; exon_number "13";
chr19	StringTie	exon	52406515	52406643	1000	+	.	gene_id "MSTRG.97501"; transcript_id "MSTRG.97501.160"; exon_number "14";
chr19	StringTie	exon	52415124	52418848	1000	+	.	gene_id "MSTRG.97501"; transcript_id "MSTRG.97501.160"; exon_number "15";
chr19	StringTie	transcript	52349145	52380453	1000	+	.	gene_id "MSTRG.97501"; transcript_id "MSTRG.97501.161";
chr19	StringTie	exon	52349145	52349235	1000	+	.	gene_id "MSTRG.97501"; transcript_id "MSTRG.97501.161"; exon_number "1";
chr19	StringTie	exon	52353682	52353808	1000	+	.	gene_id "MSTRG.97501"; transcript_id "MSTRG.97501.161"; exon_number "2";
chr19	StringTie	exon	52365698	52366924	1000	+	.	gene_id "MSTRG.97501"; transcript_id "MSTRG.97501.161"; exon_number "3";
chr19	StringTie	exon	52369560	52369977	1000	+	.	gene_id "MSTRG.97501"; transcript_id "MSTRG.97501.161"; exon_number "4";
chr19	StringTie	exon	52373111	52373237	1000	+	.	gene_id "MSTRG.97501"; transcript_id "MSTRG.97501.161"; exon_number "5";
chr19	StringTie	exon	52374299	52374394	1000	+	.	gene_id "MSTRG.97501"; transcript_id "MSTRG.97501.161"; exon_number "6";
chr19	StringTie	exon	52374484	52374713	1000	+	.	gene_id "MSTRG.97501"; transcript_id "MSTRG.97501.161"; exon_number "7";
chr19	StringTie	exon	52379421	52380453	1000	+	.	gene_id "MSTRG.97501"; transcript_id "MSTRG.97501.161"; exon_number "8";
chr19	StringTie	transcript	52349209	52600382	1000	+	.	gene_id "MSTRG.97501"; transcript_id "MSTRG.97501.164";
chr19	StringTie	exon	52349209	52349235	1000	+	.	gene_id "MSTRG.97501"; transcript_id "MSTRG.97501.164"; exon_number "1";
chr19	StringTie	exon	52575895	52576021	1000	+	.	gene_id "MSTRG.97501"; transcript_id "MSTRG.97501.164"; exon_number "2";
chr19	StringTie	exon	52582202	52585524	1000	+	.	gene_id "MSTRG.97501"; transcript_id "MSTRG.97501.164"; exon_number "3";
chr19	StringTie	exon	52588532	52588613	1000	+	.	gene_id "MSTRG.97501"; transcript_id "MSTRG.97501.164"; exon_number "4";
chr19	StringTie	exon	52592102	52592228	1000	+	.	gene_id "MSTRG.97501"; transcript_id "MSTRG.97501.164"; exon_number "5";
chr19	StringTie	exon	52595617	52600382	1000	+	.	gene_id "MSTRG.97501"; transcript_id "MSTRG.97501.164"; exon_number "6";
chr19	StringTie	transcript	52350910	52367844	1000	+	.	gene_id "MSTRG.97501"; transcript_id "MSTRG.97501.165";
chr19	StringTie	exon	52350910	52351023	1000	+	.	gene_id "MSTRG.97501"; transcript_id "MSTRG.97501.165"; exon_number "1";
chr19	StringTie	exon	52353682	52353808	1000	+	.	gene_id "MSTRG.97501"; transcript_id "MSTRG.97501.165"; exon_number "2";
chr19	StringTie	exon	52354251	52354379	1000	+	.	gene_id "MSTRG.97501"; transcript_id "MSTRG.97501.165"; exon_number "3";
chr19	StringTie	exon	52365698	52367844	1000	+	.	gene_id "MSTRG.97501"; transcript_id "MSTRG.97501.165"; exon_number "4";
chr19	StringTie	transcript	52364793	52367990	1000	+	.	gene_id "MSTRG.97501"; transcript_id "MSTRG.97501.166";
chr19	StringTie	exon	52364793	52364855	1000	+	.	gene_id "MSTRG.97501"; transcript_id "MSTRG.97501.166"; exon_number "1";
chr19	StringTie	exon	52365698	52367990	1000	+	.	gene_id "MSTRG.97501"; transcript_id "MSTRG.97501.166"; exon_number "2";
chr19	StringTie	transcript	52369426	52422974	1000	+	.	gene_id "MSTRG.97501"; transcript_id "MSTRG.97501.167";
chr19	StringTie	exon	52369426	52369977	1000	+	.	gene_id "MSTRG.97501"; transcript_id "MSTRG.97501.167"; exon_number "1";
chr19	StringTie	exon	52373111	52373237	1000	+	.	gene_id "MSTRG.97501"; transcript_id "MSTRG.97501.167"; exon_number "2";
chr19	StringTie	exon	52374299	52374427	1000	+	.	gene_id "MSTRG.97501"; transcript_id "MSTRG.97501.167"; exon_number "3";
chr19	StringTie	exon	52383849	52385742	1000	+	.	gene_id "MSTRG.97501"; transcript_id "MSTRG.97501.167"; exon_number "4";
chr19	StringTie	exon	52392659	52392788	1000	+	.	gene_id "MSTRG.97501"; transcript_id "MSTRG.97501.167"; exon_number "5";
chr19	StringTie	exon	52394800	52394855	1000	+	.	gene_id "MSTRG.97501"; transcript_id "MSTRG.97501.167"; exon_number "6";
chr19	StringTie	exon	52398367	52398619	1000	+	.	gene_id "MSTRG.97501"; transcript_id "MSTRG.97501.167"; exon_number "7";
chr19	StringTie	exon	52401685	52401753	1000	+	.	gene_id "MSTRG.97501"; transcript_id "MSTRG.97501.167"; exon_number "8";
chr19	StringTie	exon	52401947	52402028	1000	+	.	gene_id "MSTRG.97501"; transcript_id "MSTRG.97501.167"; exon_number "9";
chr19	StringTie	exon	52402429	52402545	1000	+	.	gene_id "MSTRG.97501"; transcript_id "MSTRG.97501.167"; exon_number "10";
chr19	StringTie	exon	52405907	52406033	1000	+	.	gene_id "MSTRG.97501"; transcript_id "MSTRG.97501.167"; exon_number "11";
chr19	StringTie	exon	52406515	52406643	1000	+	.	gene_id "MSTRG.97501"; transcript_id "MSTRG.97501.167"; exon_number "12";
chr19	StringTie	exon	52408226	52415039	1000	+	.	gene_id "MSTRG.97501"; transcript_id "MSTRG.97501.167"; exon_number "13";
chr19	StringTie	exon	52415124	52422974	1000	+	.	gene_id "MSTRG.97501"; transcript_id "MSTRG.97501.167"; exon_number "14";
chr19	StringTie	transcript	52369505	52422908	1000	+	.	gene_id "MSTRG.97501"; transcript_id "MSTRG.97501.168";
chr19	StringTie	exon	52369505	52369977	1000	+	.	gene_id "MSTRG.97501"; transcript_id "MSTRG.97501.168"; exon_number "1";
chr19	StringTie	exon	52373111	52373237	1000	+	.	gene_id "MSTRG.97501"; transcript_id "MSTRG.97501.168"; exon_number "2";
chr19	StringTie	exon	52374299	52374427	1000	+	.	gene_id "MSTRG.97501"; transcript_id "MSTRG.97501.168"; exon_number "3";
chr19	StringTie	exon	52383849	52385324	1000	+	.	gene_id "MSTRG.97501"; transcript_id "MSTRG.97501.168"; exon_number "4";
chr19	StringTie	exon	52392659	52392788	1000	+	.	gene_id "MSTRG.97501"; transcript_id "MSTRG.97501.168"; exon_number "5";
chr19	StringTie	exon	52394800	52394855	1000	+	.	gene_id "MSTRG.97501"; transcript_id "MSTRG.97501.168"; exon_number "6";
chr19	StringTie	exon	52397666	52397904	1000	+	.	gene_id "MSTRG.97501"; transcript_id "MSTRG.97501.168"; exon_number "7";
chr19	StringTie	exon	52398367	52398619	1000	+	.	gene_id "MSTRG.97501"; transcript_id "MSTRG.97501.168"; exon_number "8";
chr19	StringTie	exon	52401685	52401753	1000	+	.	gene_id "MSTRG.97501"; transcript_id "MSTRG.97501.168"; exon_number "9";
chr19	StringTie	exon	52401947	52402028	1000	+	.	gene_id "MSTRG.97501"; transcript_id "MSTRG.97501.168"; exon_number "10";
chr19	StringTie	exon	52405907	52406033	1000	+	.	gene_id "MSTRG.97501"; transcript_id "MSTRG.97501.168"; exon_number "11";
chr19	StringTie	exon	52406515	52406643	1000	+	.	gene_id "MSTRG.97501"; transcript_id "MSTRG.97501.168"; exon_number "12";
chr19	StringTie	exon	52414204	52415039	1000	+	.	gene_id "MSTRG.97501"; transcript_id "MSTRG.97501.168"; exon_number "13";
chr19	StringTie	exon	52415124	52422908	1000	+	.	gene_id "MSTRG.97501"; transcript_id "MSTRG.97501.168"; exon_number "14";
chr19	StringTie	transcript	52369534	52387453	1000	+	.	gene_id "MSTRG.97501"; transcript_id "MSTRG.97501.169";
chr19	StringTie	exon	52369534	52369977	1000	+	.	gene_id "MSTRG.97501"; transcript_id "MSTRG.97501.169"; exon_number "1";
chr19	StringTie	exon	52373111	52373237	1000	+	.	gene_id "MSTRG.97501"; transcript_id "MSTRG.97501.169"; exon_number "2";
chr19	StringTie	exon	52374299	52374427	1000	+	.	gene_id "MSTRG.97501"; transcript_id "MSTRG.97501.169"; exon_number "3";
chr19	StringTie	exon	52383665	52387453	1000	+	.	gene_id "MSTRG.97501"; transcript_id "MSTRG.97501.169"; exon_number "4";
chr19	StringTie	transcript	52269580	52292739	1000	+	.	gene_id "MSTRG.97501"; transcript_id "MSTRG.97501.17";
chr19	StringTie	exon	52269580	52269631	1000	+	.	gene_id "MSTRG.97501"; transcript_id "MSTRG.97501.17"; exon_number "1";
chr19	StringTie	exon	52282111	52282237	1000	+	.	gene_id "MSTRG.97501"; transcript_id "MSTRG.97501.17"; exon_number "2";
chr19	StringTie	exon	52283471	52283667	1000	+	.	gene_id "MSTRG.97501"; transcript_id "MSTRG.97501.17"; exon_number "3";
chr19	StringTie	exon	52290066	52292739	1000	+	.	gene_id "MSTRG.97501"; transcript_id "MSTRG.97501.17"; exon_number "4";
chr19	StringTie	transcript	52369555	52418397	1000	+	.	gene_id "MSTRG.97501"; transcript_id "MSTRG.97501.170";
chr19	StringTie	exon	52369555	52369977	1000	+	.	gene_id "MSTRG.97501"; transcript_id "MSTRG.97501.170"; exon_number "1";
chr19	StringTie	exon	52373111	52373237	1000	+	.	gene_id "MSTRG.97501"; transcript_id "MSTRG.97501.170"; exon_number "2";
chr19	StringTie	exon	52374299	52374427	1000	+	.	gene_id "MSTRG.97501"; transcript_id "MSTRG.97501.170"; exon_number "3";
chr19	StringTie	exon	52383849	52385324	1000	+	.	gene_id "MSTRG.97501"; transcript_id "MSTRG.97501.170"; exon_number "4";
chr19	StringTie	exon	52392659	52392788	1000	+	.	gene_id "MSTRG.97501"; transcript_id "MSTRG.97501.170"; exon_number "5";
chr19	StringTie	exon	52394800	52394855	1000	+	.	gene_id "MSTRG.97501"; transcript_id "MSTRG.97501.170"; exon_number "6";
chr19	StringTie	exon	52397666	52397904	1000	+	.	gene_id "MSTRG.97501"; transcript_id "MSTRG.97501.170"; exon_number "7";
chr19	StringTie	exon	52398367	52398619	1000	+	.	gene_id "MSTRG.97501"; transcript_id "MSTRG.97501.170"; exon_number "8";
chr19	StringTie	exon	52401685	52401753	1000	+	.	gene_id "MSTRG.97501"; transcript_id "MSTRG.97501.170"; exon_number "9";
chr19	StringTie	exon	52401947	52402028	1000	+	.	gene_id "MSTRG.97501"; transcript_id "MSTRG.97501.170"; exon_number "10";
chr19	StringTie	exon	52405907	52406033	1000	+	.	gene_id "MSTRG.97501"; transcript_id "MSTRG.97501.170"; exon_number "11";
chr19	StringTie	exon	52406461	52406643	1000	+	.	gene_id "MSTRG.97501"; transcript_id "MSTRG.97501.170"; exon_number "12";
chr19	StringTie	exon	52415124	52418397	1000	+	.	gene_id "MSTRG.97501"; transcript_id "MSTRG.97501.170"; exon_number "13";
chr19	StringTie	transcript	52369562	52374724	1000	+	.	gene_id "MSTRG.97501"; transcript_id "MSTRG.97501.171";
chr19	StringTie	exon	52369562	52369977	1000	+	.	gene_id "MSTRG.97501"; transcript_id "MSTRG.97501.171"; exon_number "1";
chr19	StringTie	exon	52373111	52373237	1000	+	.	gene_id "MSTRG.97501"; transcript_id "MSTRG.97501.171"; exon_number "2";
chr19	StringTie	exon	52374299	52374427	1000	+	.	gene_id "MSTRG.97501"; transcript_id "MSTRG.97501.171"; exon_number "3";
chr19	StringTie	exon	52374514	52374724	1000	+	.	gene_id "MSTRG.97501"; transcript_id "MSTRG.97501.171"; exon_number "4";
chr19	StringTie	transcript	52369563	52419090	1000	+	.	gene_id "MSTRG.97501"; transcript_id "MSTRG.97501.172";
chr19	StringTie	exon	52369563	52369977	1000	+	.	gene_id "MSTRG.97501"; transcript_id "MSTRG.97501.172"; exon_number "1";
chr19	StringTie	exon	52373111	52373237	1000	+	.	gene_id "MSTRG.97501"; transcript_id "MSTRG.97501.172"; exon_number "2";
chr19	StringTie	exon	52374299	52374427	1000	+	.	gene_id "MSTRG.97501"; transcript_id "MSTRG.97501.172"; exon_number "3";
chr19	StringTie	exon	52383849	52385742	1000	+	.	gene_id "MSTRG.97501"; transcript_id "MSTRG.97501.172"; exon_number "4";
chr19	StringTie	exon	52392659	52392788	1000	+	.	gene_id "MSTRG.97501"; transcript_id "MSTRG.97501.172"; exon_number "5";
chr19	StringTie	exon	52394800	52394855	1000	+	.	gene_id "MSTRG.97501"; transcript_id "MSTRG.97501.172"; exon_number "6";
chr19	StringTie	exon	52398367	52398619	1000	+	.	gene_id "MSTRG.97501"; transcript_id "MSTRG.97501.172"; exon_number "7";
chr19	StringTie	exon	52401685	52401753	1000	+	.	gene_id "MSTRG.97501"; transcript_id "MSTRG.97501.172"; exon_number "8";
chr19	StringTie	exon	52401947	52402028	1000	+	.	gene_id "MSTRG.97501"; transcript_id "MSTRG.97501.172"; exon_number "9";
chr19	StringTie	exon	52405907	52406033	1000	+	.	gene_id "MSTRG.97501"; transcript_id "MSTRG.97501.172"; exon_number "10";
chr19	StringTie	exon	52406515	52406643	1000	+	.	gene_id "MSTRG.97501"; transcript_id "MSTRG.97501.172"; exon_number "11";
chr19	StringTie	exon	52414204	52414368	1000	+	.	gene_id "MSTRG.97501"; transcript_id "MSTRG.97501.172"; exon_number "12";
chr19	StringTie	exon	52415124	52419090	1000	+	.	gene_id "MSTRG.97501"; transcript_id "MSTRG.97501.172"; exon_number "13";
chr19	StringTie	transcript	52369563	52423465	1000	+	.	gene_id "MSTRG.97501"; transcript_id "MSTRG.97501.173";
chr19	StringTie	exon	52369563	52369977	1000	+	.	gene_id "MSTRG.97501"; transcript_id "MSTRG.97501.173"; exon_number "1";
chr19	StringTie	exon	52373111	52373237	1000	+	.	gene_id "MSTRG.97501"; transcript_id "MSTRG.97501.173"; exon_number "2";
chr19	StringTie	exon	52374299	52374427	1000	+	.	gene_id "MSTRG.97501"; transcript_id "MSTRG.97501.173"; exon_number "3";
chr19	StringTie	exon	52383849	52385742	1000	+	.	gene_id "MSTRG.97501"; transcript_id "MSTRG.97501.173"; exon_number "4";
chr19	StringTie	exon	52392659	52392788	1000	+	.	gene_id "MSTRG.97501"; transcript_id "MSTRG.97501.173"; exon_number "5";
chr19	StringTie	exon	52394800	52394855	1000	+	.	gene_id "MSTRG.97501"; transcript_id "MSTRG.97501.173"; exon_number "6";
chr19	StringTie	exon	52397666	52397904	1000	+	.	gene_id "MSTRG.97501"; transcript_id "MSTRG.97501.173"; exon_number "7";
chr19	StringTie	exon	52398367	52398619	1000	+	.	gene_id "MSTRG.97501"; transcript_id "MSTRG.97501.173"; exon_number "8";
chr19	StringTie	exon	52401685	52401753	1000	+	.	gene_id "MSTRG.97501"; transcript_id "MSTRG.97501.173"; exon_number "9";
chr19	StringTie	exon	52401947	52402028	1000	+	.	gene_id "MSTRG.97501"; transcript_id "MSTRG.97501.173"; exon_number "10";
chr19	StringTie	exon	52405907	52406033	1000	+	.	gene_id "MSTRG.97501"; transcript_id "MSTRG.97501.173"; exon_number "11";
chr19	StringTie	exon	52406515	52406643	1000	+	.	gene_id "MSTRG.97501"; transcript_id "MSTRG.97501.173"; exon_number "12";
chr19	StringTie	exon	52408226	52409031	1000	+	.	gene_id "MSTRG.97501"; transcript_id "MSTRG.97501.173"; exon_number "13";
chr19	StringTie	exon	52423419	52423465	1000	+	.	gene_id "MSTRG.97501"; transcript_id "MSTRG.97501.173"; exon_number "14";
chr19	StringTie	transcript	52369671	52387489	1000	+	.	gene_id "MSTRG.97501"; transcript_id "MSTRG.97501.174";
chr19	StringTie	exon	52369671	52370602	1000	+	.	gene_id "MSTRG.97501"; transcript_id "MSTRG.97501.174"; exon_number "1";
chr19	StringTie	exon	52373111	52373237	1000	+	.	gene_id "MSTRG.97501"; transcript_id "MSTRG.97501.174"; exon_number "2";
chr19	StringTie	exon	52374299	52374427	1000	+	.	gene_id "MSTRG.97501"; transcript_id "MSTRG.97501.174"; exon_number "3";
chr19	StringTie	exon	52379421	52379679	1000	+	.	gene_id "MSTRG.97501"; transcript_id "MSTRG.97501.174"; exon_number "4";
chr19	StringTie	exon	52383851	52387489	1000	+	.	gene_id "MSTRG.97501"; transcript_id "MSTRG.97501.174"; exon_number "5";
chr19	StringTie	transcript	52369694	52442543	1000	+	.	gene_id "MSTRG.97501"; transcript_id "MSTRG.97501.175";
chr19	StringTie	exon	52369694	52369977	1000	+	.	gene_id "MSTRG.97501"; transcript_id "MSTRG.97501.175"; exon_number "1";
chr19	StringTie	exon	52373111	52373237	1000	+	.	gene_id "MSTRG.97501"; transcript_id "MSTRG.97501.175"; exon_number "2";
chr19	StringTie	exon	52374299	52374427	1000	+	.	gene_id "MSTRG.97501"; transcript_id "MSTRG.97501.175"; exon_number "3";
chr19	StringTie	exon	52383849	52385742	1000	+	.	gene_id "MSTRG.97501"; transcript_id "MSTRG.97501.175"; exon_number "4";
chr19	StringTie	exon	52392659	52392788	1000	+	.	gene_id "MSTRG.97501"; transcript_id "MSTRG.97501.175"; exon_number "5";
chr19	StringTie	exon	52394800	52394855	1000	+	.	gene_id "MSTRG.97501"; transcript_id "MSTRG.97501.175"; exon_number "6";
chr19	StringTie	exon	52397588	52397665	1000	+	.	gene_id "MSTRG.97501"; transcript_id "MSTRG.97501.175"; exon_number "7";
chr19	StringTie	exon	52398367	52398619	1000	+	.	gene_id "MSTRG.97501"; transcript_id "MSTRG.97501.175"; exon_number "8";
chr19	StringTie	exon	52401685	52401753	1000	+	.	gene_id "MSTRG.97501"; transcript_id "MSTRG.97501.175"; exon_number "9";
chr19	StringTie	exon	52401947	52402028	1000	+	.	gene_id "MSTRG.97501"; transcript_id "MSTRG.97501.175"; exon_number "10";
chr19	StringTie	exon	52402429	52402545	1000	+	.	gene_id "MSTRG.97501"; transcript_id "MSTRG.97501.175"; exon_number "11";
chr19	StringTie	exon	52405907	52406033	1000	+	.	gene_id "MSTRG.97501"; transcript_id "MSTRG.97501.175"; exon_number "12";
chr19	StringTie	exon	52406515	52406643	1000	+	.	gene_id "MSTRG.97501"; transcript_id "MSTRG.97501.175"; exon_number "13";
chr19	StringTie	exon	52424474	52424609	1000	+	.	gene_id "MSTRG.97501"; transcript_id "MSTRG.97501.175"; exon_number "14";
chr19	StringTie	exon	52426418	52426651	1000	+	.	gene_id "MSTRG.97501"; transcript_id "MSTRG.97501.175"; exon_number "15";
chr19	StringTie	exon	52431408	52431489	1000	+	.	gene_id "MSTRG.97501"; transcript_id "MSTRG.97501.175"; exon_number "16";
chr19	StringTie	exon	52433955	52434081	1000	+	.	gene_id "MSTRG.97501"; transcript_id "MSTRG.97501.175"; exon_number "17";
chr19	StringTie	exon	52435081	52435209	1000	+	.	gene_id "MSTRG.97501"; transcript_id "MSTRG.97501.175"; exon_number "18";
chr19	StringTie	exon	52437732	52442543	1000	+	.	gene_id "MSTRG.97501"; transcript_id "MSTRG.97501.175"; exon_number "19";
chr19	StringTie	transcript	52369697	52421938	1000	+	.	gene_id "MSTRG.97501"; transcript_id "MSTRG.97501.176";
chr19	StringTie	exon	52369697	52369977	1000	+	.	gene_id "MSTRG.97501"; transcript_id "MSTRG.97501.176"; exon_number "1";
chr19	StringTie	exon	52373111	52373237	1000	+	.	gene_id "MSTRG.97501"; transcript_id "MSTRG.97501.176"; exon_number "2";
chr19	StringTie	exon	52374299	52374427	1000	+	.	gene_id "MSTRG.97501"; transcript_id "MSTRG.97501.176"; exon_number "3";
chr19	StringTie	exon	52379421	52379679	1000	+	.	gene_id "MSTRG.97501"; transcript_id "MSTRG.97501.176"; exon_number "4";
chr19	StringTie	exon	52383849	52385742	1000	+	.	gene_id "MSTRG.97501"; transcript_id "MSTRG.97501.176"; exon_number "5";
chr19	StringTie	exon	52392659	52394855	1000	+	.	gene_id "MSTRG.97501"; transcript_id "MSTRG.97501.176"; exon_number "6";
chr19	StringTie	exon	52397666	52397904	1000	+	.	gene_id "MSTRG.97501"; transcript_id "MSTRG.97501.176"; exon_number "7";
chr19	StringTie	exon	52398367	52398619	1000	+	.	gene_id "MSTRG.97501"; transcript_id "MSTRG.97501.176"; exon_number "8";
chr19	StringTie	exon	52401685	52401753	1000	+	.	gene_id "MSTRG.97501"; transcript_id "MSTRG.97501.176"; exon_number "9";
chr19	StringTie	exon	52401947	52402028	1000	+	.	gene_id "MSTRG.97501"; transcript_id "MSTRG.97501.176"; exon_number "10";
chr19	StringTie	exon	52405907	52406033	1000	+	.	gene_id "MSTRG.97501"; transcript_id "MSTRG.97501.176"; exon_number "11";
chr19	StringTie	exon	52406515	52406643	1000	+	.	gene_id "MSTRG.97501"; transcript_id "MSTRG.97501.176"; exon_number "12";
chr19	StringTie	exon	52414204	52414368	1000	+	.	gene_id "MSTRG.97501"; transcript_id "MSTRG.97501.176"; exon_number "13";
chr19	StringTie	exon	52415124	52421938	1000	+	.	gene_id "MSTRG.97501"; transcript_id "MSTRG.97501.176"; exon_number "14";
chr19	StringTie	transcript	52369697	52387504	1000	+	.	gene_id "MSTRG.97501"; transcript_id "MSTRG.97501.177";
chr19	StringTie	exon	52369697	52369977	1000	+	.	gene_id "MSTRG.97501"; transcript_id "MSTRG.97501.177"; exon_number "1";
chr19	StringTie	exon	52373111	52373237	1000	+	.	gene_id "MSTRG.97501"; transcript_id "MSTRG.97501.177"; exon_number "2";
chr19	StringTie	exon	52374299	52374427	1000	+	.	gene_id "MSTRG.97501"; transcript_id "MSTRG.97501.177"; exon_number "3";
chr19	StringTie	exon	52383849	52384741	1000	+	.	gene_id "MSTRG.97501"; transcript_id "MSTRG.97501.177"; exon_number "4";
chr19	StringTie	exon	52384910	52387504	1000	+	.	gene_id "MSTRG.97501"; transcript_id "MSTRG.97501.177"; exon_number "5";
chr19	StringTie	transcript	52369697	52387433	1000	+	.	gene_id "MSTRG.97501"; transcript_id "MSTRG.97501.178";
chr19	StringTie	exon	52369697	52369977	1000	+	.	gene_id "MSTRG.97501"; transcript_id "MSTRG.97501.178"; exon_number "1";
chr19	StringTie	exon	52373111	52373237	1000	+	.	gene_id "MSTRG.97501"; transcript_id "MSTRG.97501.178"; exon_number "2";
chr19	StringTie	exon	52374299	52374427	1000	+	.	gene_id "MSTRG.97501"; transcript_id "MSTRG.97501.178"; exon_number "3";
chr19	StringTie	exon	52379421	52379679	1000	+	.	gene_id "MSTRG.97501"; transcript_id "MSTRG.97501.178"; exon_number "4";
chr19	StringTie	exon	52383665	52383764	1000	+	.	gene_id "MSTRG.97501"; transcript_id "MSTRG.97501.178"; exon_number "5";
chr19	StringTie	exon	52383849	52387433	1000	+	.	gene_id "MSTRG.97501"; transcript_id "MSTRG.97501.178"; exon_number "6";
chr19	StringTie	transcript	52369727	52422908	1000	+	.	gene_id "MSTRG.97501"; transcript_id "MSTRG.97501.179";
chr19	StringTie	exon	52369727	52369977	1000	+	.	gene_id "MSTRG.97501"; transcript_id "MSTRG.97501.179"; exon_number "1";
chr19	StringTie	exon	52373111	52373237	1000	+	.	gene_id "MSTRG.97501"; transcript_id "MSTRG.97501.179"; exon_number "2";
chr19	StringTie	exon	52374299	52374427	1000	+	.	gene_id "MSTRG.97501"; transcript_id "MSTRG.97501.179"; exon_number "3";
chr19	StringTie	exon	52392659	52394855	1000	+	.	gene_id "MSTRG.97501"; transcript_id "MSTRG.97501.179"; exon_number "4";
chr19	StringTie	exon	52397588	52397904	1000	+	.	gene_id "MSTRG.97501"; transcript_id "MSTRG.97501.179"; exon_number "5";
chr19	StringTie	exon	52398367	52398619	1000	+	.	gene_id "MSTRG.97501"; transcript_id "MSTRG.97501.179"; exon_number "6";
chr19	StringTie	exon	52401685	52401753	1000	+	.	gene_id "MSTRG.97501"; transcript_id "MSTRG.97501.179"; exon_number "7";
chr19	StringTie	exon	52401947	52402028	1000	+	.	gene_id "MSTRG.97501"; transcript_id "MSTRG.97501.179"; exon_number "8";
chr19	StringTie	exon	52405907	52406033	1000	+	.	gene_id "MSTRG.97501"; transcript_id "MSTRG.97501.179"; exon_number "9";
chr19	StringTie	exon	52406515	52406643	1000	+	.	gene_id "MSTRG.97501"; transcript_id "MSTRG.97501.179"; exon_number "10";
chr19	StringTie	exon	52414204	52414368	1000	+	.	gene_id "MSTRG.97501"; transcript_id "MSTRG.97501.179"; exon_number "11";
chr19	StringTie	exon	52415124	52422908	1000	+	.	gene_id "MSTRG.97501"; transcript_id "MSTRG.97501.179"; exon_number "12";
chr19	StringTie	transcript	52369747	52374724	1000	+	.	gene_id "MSTRG.97501"; transcript_id "MSTRG.97501.180";
chr19	StringTie	exon	52369747	52369977	1000	+	.	gene_id "MSTRG.97501"; transcript_id "MSTRG.97501.180"; exon_number "1";
chr19	StringTie	exon	52373111	52373237	1000	+	.	gene_id "MSTRG.97501"; transcript_id "MSTRG.97501.180"; exon_number "2";
chr19	StringTie	exon	52374299	52374423	1000	+	.	gene_id "MSTRG.97501"; transcript_id "MSTRG.97501.180"; exon_number "3";
chr19	StringTie	exon	52374504	52374724	1000	+	.	gene_id "MSTRG.97501"; transcript_id "MSTRG.97501.180"; exon_number "4";
chr19	StringTie	transcript	52369755	52374717	1000	+	.	gene_id "MSTRG.97501"; transcript_id "MSTRG.97501.181";
chr19	StringTie	exon	52369755	52369977	1000	+	.	gene_id "MSTRG.97501"; transcript_id "MSTRG.97501.181"; exon_number "1";
chr19	StringTie	exon	52373111	52373237	1000	+	.	gene_id "MSTRG.97501"; transcript_id "MSTRG.97501.181"; exon_number "2";
chr19	StringTie	exon	52374299	52374393	1000	+	.	gene_id "MSTRG.97501"; transcript_id "MSTRG.97501.181"; exon_number "3";
chr19	StringTie	exon	52374484	52374717	1000	+	.	gene_id "MSTRG.97501"; transcript_id "MSTRG.97501.181"; exon_number "4";
chr19	StringTie	transcript	52369771	52382301	1000	+	.	gene_id "MSTRG.97501"; transcript_id "MSTRG.97501.182";
chr19	StringTie	exon	52369771	52370458	1000	+	.	gene_id "MSTRG.97501"; transcript_id "MSTRG.97501.182"; exon_number "1";
chr19	StringTie	exon	52373111	52373237	1000	+	.	gene_id "MSTRG.97501"; transcript_id "MSTRG.97501.182"; exon_number "2";
chr19	StringTie	exon	52374299	52374427	1000	+	.	gene_id "MSTRG.97501"; transcript_id "MSTRG.97501.182"; exon_number "3";
chr19	StringTie	exon	52379421	52382301	1000	+	.	gene_id "MSTRG.97501"; transcript_id "MSTRG.97501.182"; exon_number "4";
chr19	StringTie	transcript	52369791	52380420	1000	+	.	gene_id "MSTRG.97501"; transcript_id "MSTRG.97501.183";
chr19	StringTie	exon	52369791	52370646	1000	+	.	gene_id "MSTRG.97501"; transcript_id "MSTRG.97501.183"; exon_number "1";
chr19	StringTie	exon	52373111	52373237	1000	+	.	gene_id "MSTRG.97501"; transcript_id "MSTRG.97501.183"; exon_number "2";
chr19	StringTie	exon	52374299	52374427	1000	+	.	gene_id "MSTRG.97501"; transcript_id "MSTRG.97501.183"; exon_number "3";
chr19	StringTie	exon	52379421	52380420	1000	+	.	gene_id "MSTRG.97501"; transcript_id "MSTRG.97501.183"; exon_number "4";
chr19	StringTie	transcript	52369798	52418561	1000	+	.	gene_id "MSTRG.97501"; transcript_id "MSTRG.97501.184";
chr19	StringTie	exon	52369798	52369977	1000	+	.	gene_id "MSTRG.97501"; transcript_id "MSTRG.97501.184"; exon_number "1";
chr19	StringTie	exon	52373111	52373237	1000	+	.	gene_id "MSTRG.97501"; transcript_id "MSTRG.97501.184"; exon_number "2";
chr19	StringTie	exon	52374299	52374427	1000	+	.	gene_id "MSTRG.97501"; transcript_id "MSTRG.97501.184"; exon_number "3";
chr19	StringTie	exon	52383849	52384657	1000	+	.	gene_id "MSTRG.97501"; transcript_id "MSTRG.97501.184"; exon_number "4";
chr19	StringTie	exon	52384742	52385742	1000	+	.	gene_id "MSTRG.97501"; transcript_id "MSTRG.97501.184"; exon_number "5";
chr19	StringTie	exon	52392659	52394855	1000	+	.	gene_id "MSTRG.97501"; transcript_id "MSTRG.97501.184"; exon_number "6";
chr19	StringTie	exon	52398367	52398619	1000	+	.	gene_id "MSTRG.97501"; transcript_id "MSTRG.97501.184"; exon_number "7";
```
