## Additional File 7 - TCGA transcript assembly for "Widespread 3’ UTR splicing regulates expression of oncogene transcripts in sequence-dependent and independent manners": all_tissues_agg-agg-agg.gtf (part 2194 of 2216)

```
chr19	StringTie	exon	52401685	52401753	1000	+	.	gene_id "MSTRG.97501"; transcript_id "MSTRG.97501.184"; exon_number "8";
chr19	StringTie	exon	52401947	52402028	1000	+	.	gene_id "MSTRG.97501"; transcript_id "MSTRG.97501.184"; exon_number "9";
chr19	StringTie	exon	52405907	52406033	1000	+	.	gene_id "MSTRG.97501"; transcript_id "MSTRG.97501.184"; exon_number "10";
chr19	StringTie	exon	52406515	52418561	1000	+	.	gene_id "MSTRG.97501"; transcript_id "MSTRG.97501.184"; exon_number "11";
chr19	StringTie	transcript	52369809	52418757	1000	+	.	gene_id "MSTRG.97501"; transcript_id "MSTRG.97501.185";
chr19	StringTie	exon	52369809	52369977	1000	+	.	gene_id "MSTRG.97501"; transcript_id "MSTRG.97501.185"; exon_number "1";
chr19	StringTie	exon	52373111	52373237	1000	+	.	gene_id "MSTRG.97501"; transcript_id "MSTRG.97501.185"; exon_number "2";
chr19	StringTie	exon	52374299	52374427	1000	+	.	gene_id "MSTRG.97501"; transcript_id "MSTRG.97501.185"; exon_number "3";
chr19	StringTie	exon	52379421	52379679	1000	+	.	gene_id "MSTRG.97501"; transcript_id "MSTRG.97501.185"; exon_number "4";
chr19	StringTie	exon	52383849	52385324	1000	+	.	gene_id "MSTRG.97501"; transcript_id "MSTRG.97501.185"; exon_number "5";
chr19	StringTie	exon	52392659	52392788	1000	+	.	gene_id "MSTRG.97501"; transcript_id "MSTRG.97501.185"; exon_number "6";
chr19	StringTie	exon	52394800	52394855	1000	+	.	gene_id "MSTRG.97501"; transcript_id "MSTRG.97501.185"; exon_number "7";
chr19	StringTie	exon	52398367	52398619	1000	+	.	gene_id "MSTRG.97501"; transcript_id "MSTRG.97501.185"; exon_number "8";
chr19	StringTie	exon	52401685	52401753	1000	+	.	gene_id "MSTRG.97501"; transcript_id "MSTRG.97501.185"; exon_number "9";
chr19	StringTie	exon	52401947	52402028	1000	+	.	gene_id "MSTRG.97501"; transcript_id "MSTRG.97501.185"; exon_number "10";
chr19	StringTie	exon	52402429	52402545	1000	+	.	gene_id "MSTRG.97501"; transcript_id "MSTRG.97501.185"; exon_number "11";
chr19	StringTie	exon	52405907	52406033	1000	+	.	gene_id "MSTRG.97501"; transcript_id "MSTRG.97501.185"; exon_number "12";
chr19	StringTie	exon	52406515	52406643	1000	+	.	gene_id "MSTRG.97501"; transcript_id "MSTRG.97501.185"; exon_number "13";
chr19	StringTie	exon	52408226	52418757	1000	+	.	gene_id "MSTRG.97501"; transcript_id "MSTRG.97501.185"; exon_number "14";
chr19	StringTie	transcript	52369827	52380432	1000	+	.	gene_id "MSTRG.97501"; transcript_id "MSTRG.97501.186";
chr19	StringTie	exon	52369827	52369977	1000	+	.	gene_id "MSTRG.97501"; transcript_id "MSTRG.97501.186"; exon_number "1";
chr19	StringTie	exon	52373111	52373237	1000	+	.	gene_id "MSTRG.97501"; transcript_id "MSTRG.97501.186"; exon_number "2";
chr19	StringTie	exon	52374299	52374713	1000	+	.	gene_id "MSTRG.97501"; transcript_id "MSTRG.97501.186"; exon_number "3";
chr19	StringTie	exon	52379421	52380432	1000	+	.	gene_id "MSTRG.97501"; transcript_id "MSTRG.97501.186"; exon_number "4";
chr19	StringTie	transcript	52369827	52422908	1000	+	.	gene_id "MSTRG.97501"; transcript_id "MSTRG.97501.187";
chr19	StringTie	exon	52369827	52369977	1000	+	.	gene_id "MSTRG.97501"; transcript_id "MSTRG.97501.187"; exon_number "1";
chr19	StringTie	exon	52373111	52373237	1000	+	.	gene_id "MSTRG.97501"; transcript_id "MSTRG.97501.187"; exon_number "2";
chr19	StringTie	exon	52374299	52374427	1000	+	.	gene_id "MSTRG.97501"; transcript_id "MSTRG.97501.187"; exon_number "3";
chr19	StringTie	exon	52383849	52385742	1000	+	.	gene_id "MSTRG.97501"; transcript_id "MSTRG.97501.187"; exon_number "4";
chr19	StringTie	exon	52392659	52394855	1000	+	.	gene_id "MSTRG.97501"; transcript_id "MSTRG.97501.187"; exon_number "5";
chr19	StringTie	exon	52397666	52397904	1000	+	.	gene_id "MSTRG.97501"; transcript_id "MSTRG.97501.187"; exon_number "6";
chr19	StringTie	exon	52398367	52398619	1000	+	.	gene_id "MSTRG.97501"; transcript_id "MSTRG.97501.187"; exon_number "7";
chr19	StringTie	exon	52401685	52401753	1000	+	.	gene_id "MSTRG.97501"; transcript_id "MSTRG.97501.187"; exon_number "8";
chr19	StringTie	exon	52401947	52402028	1000	+	.	gene_id "MSTRG.97501"; transcript_id "MSTRG.97501.187"; exon_number "9";
chr19	StringTie	exon	52402429	52402545	1000	+	.	gene_id "MSTRG.97501"; transcript_id "MSTRG.97501.187"; exon_number "10";
chr19	StringTie	exon	52405907	52406033	1000	+	.	gene_id "MSTRG.97501"; transcript_id "MSTRG.97501.187"; exon_number "11";
chr19	StringTie	exon	52406515	52406643	1000	+	.	gene_id "MSTRG.97501"; transcript_id "MSTRG.97501.187"; exon_number "12";
chr19	StringTie	exon	52408226	52422908	1000	+	.	gene_id "MSTRG.97501"; transcript_id "MSTRG.97501.187"; exon_number "13";
chr19	StringTie	transcript	52369837	52421037	1000	+	.	gene_id "MSTRG.97501"; transcript_id "MSTRG.97501.188";
chr19	StringTie	exon	52369837	52369977	1000	+	.	gene_id "MSTRG.97501"; transcript_id "MSTRG.97501.188"; exon_number "1";
chr19	StringTie	exon	52373111	52373237	1000	+	.	gene_id "MSTRG.97501"; transcript_id "MSTRG.97501.188"; exon_number "2";
chr19	StringTie	exon	52374299	52374427	1000	+	.	gene_id "MSTRG.97501"; transcript_id "MSTRG.97501.188"; exon_number "3";
chr19	StringTie	exon	52383849	52394855	1000	+	.	gene_id "MSTRG.97501"; transcript_id "MSTRG.97501.188"; exon_number "4";
chr19	StringTie	exon	52398367	52398619	1000	+	.	gene_id "MSTRG.97501"; transcript_id "MSTRG.97501.188"; exon_number "5";
chr19	StringTie	exon	52401685	52401753	1000	+	.	gene_id "MSTRG.97501"; transcript_id "MSTRG.97501.188"; exon_number "6";
chr19	StringTie	exon	52401947	52402028	1000	+	.	gene_id "MSTRG.97501"; transcript_id "MSTRG.97501.188"; exon_number "7";
chr19	StringTie	exon	52405907	52406033	1000	+	.	gene_id "MSTRG.97501"; transcript_id "MSTRG.97501.188"; exon_number "8";
chr19	StringTie	exon	52406515	52406643	1000	+	.	gene_id "MSTRG.97501"; transcript_id "MSTRG.97501.188"; exon_number "9";
chr19	StringTie	exon	52408226	52414368	1000	+	.	gene_id "MSTRG.97501"; transcript_id "MSTRG.97501.188"; exon_number "10";
chr19	StringTie	exon	52415124	52421037	1000	+	.	gene_id "MSTRG.97501"; transcript_id "MSTRG.97501.188"; exon_number "11";
chr19	StringTie	transcript	52369848	52388845	1000	+	.	gene_id "MSTRG.97501"; transcript_id "MSTRG.97501.189";
chr19	StringTie	exon	52369848	52370602	1000	+	.	gene_id "MSTRG.97501"; transcript_id "MSTRG.97501.189"; exon_number "1";
chr19	StringTie	exon	52373111	52373237	1000	+	.	gene_id "MSTRG.97501"; transcript_id "MSTRG.97501.189"; exon_number "2";
chr19	StringTie	exon	52374299	52374427	1000	+	.	gene_id "MSTRG.97501"; transcript_id "MSTRG.97501.189"; exon_number "3";
chr19	StringTie	exon	52383849	52386491	1000	+	.	gene_id "MSTRG.97501"; transcript_id "MSTRG.97501.189"; exon_number "4";
chr19	StringTie	exon	52386566	52388845	1000	+	.	gene_id "MSTRG.97501"; transcript_id "MSTRG.97501.189"; exon_number "5";
chr19	StringTie	transcript	52269591	52296002	1000	+	.	gene_id "MSTRG.97501"; transcript_id "MSTRG.97501.19";
chr19	StringTie	exon	52269591	52269631	1000	+	.	gene_id "MSTRG.97501"; transcript_id "MSTRG.97501.19"; exon_number "1";
chr19	StringTie	exon	52282111	52282237	1000	+	.	gene_id "MSTRG.97501"; transcript_id "MSTRG.97501.19"; exon_number "2";
chr19	StringTie	exon	52283285	52283413	1000	+	.	gene_id "MSTRG.97501"; transcript_id "MSTRG.97501.19"; exon_number "3";
chr19	StringTie	exon	52290066	52290625	1000	+	.	gene_id "MSTRG.97501"; transcript_id "MSTRG.97501.19"; exon_number "4";
chr19	StringTie	exon	52290710	52296002	1000	+	.	gene_id "MSTRG.97501"; transcript_id "MSTRG.97501.19"; exon_number "5";
chr19	StringTie	transcript	52369851	52422852	1000	+	.	gene_id "MSTRG.97501"; transcript_id "MSTRG.97501.190";
chr19	StringTie	exon	52369851	52369977	1000	+	.	gene_id "MSTRG.97501"; transcript_id "MSTRG.97501.190"; exon_number "1";
chr19	StringTie	exon	52373111	52373237	1000	+	.	gene_id "MSTRG.97501"; transcript_id "MSTRG.97501.190"; exon_number "2";
chr19	StringTie	exon	52374299	52374427	1000	+	.	gene_id "MSTRG.97501"; transcript_id "MSTRG.97501.190"; exon_number "3";
chr19	StringTie	exon	52383849	52385742	1000	+	.	gene_id "MSTRG.97501"; transcript_id "MSTRG.97501.190"; exon_number "4";
chr19	StringTie	exon	52392659	52394855	1000	+	.	gene_id "MSTRG.97501"; transcript_id "MSTRG.97501.190"; exon_number "5";
chr19	StringTie	exon	52397666	52397900	1000	+	.	gene_id "MSTRG.97501"; transcript_id "MSTRG.97501.190"; exon_number "6";
chr19	StringTie	exon	52398367	52398619	1000	+	.	gene_id "MSTRG.97501"; transcript_id "MSTRG.97501.190"; exon_number "7";
chr19	StringTie	exon	52401685	52401753	1000	+	.	gene_id "MSTRG.97501"; transcript_id "MSTRG.97501.190"; exon_number "8";
chr19	StringTie	exon	52401947	52402028	1000	+	.	gene_id "MSTRG.97501"; transcript_id "MSTRG.97501.190"; exon_number "9";
chr19	StringTie	exon	52405907	52406033	1000	+	.	gene_id "MSTRG.97501"; transcript_id "MSTRG.97501.190"; exon_number "10";
chr19	StringTie	exon	52406515	52406643	1000	+	.	gene_id "MSTRG.97501"; transcript_id "MSTRG.97501.190"; exon_number "11";
chr19	StringTie	exon	52414204	52414368	1000	+	.	gene_id "MSTRG.97501"; transcript_id "MSTRG.97501.190"; exon_number "12";
chr19	StringTie	exon	52415124	52422852	1000	+	.	gene_id "MSTRG.97501"; transcript_id "MSTRG.97501.190"; exon_number "13";
chr19	StringTie	transcript	52369856	52386984	1000	+	.	gene_id "MSTRG.97501"; transcript_id "MSTRG.97501.191";
chr19	StringTie	exon	52369856	52369977	1000	+	.	gene_id "MSTRG.97501"; transcript_id "MSTRG.97501.191"; exon_number "1";
chr19	StringTie	exon	52373111	52373237	1000	+	.	gene_id "MSTRG.97501"; transcript_id "MSTRG.97501.191"; exon_number "2";
chr19	StringTie	exon	52374299	52374713	1000	+	.	gene_id "MSTRG.97501"; transcript_id "MSTRG.97501.191"; exon_number "3";
chr19	StringTie	exon	52376535	52376652	1000	+	.	gene_id "MSTRG.97501"; transcript_id "MSTRG.97501.191"; exon_number "4";
chr19	StringTie	exon	52383849	52386984	1000	+	.	gene_id "MSTRG.97501"; transcript_id "MSTRG.97501.191"; exon_number "5";
chr19	StringTie	transcript	52369874	52422836	1000	+	.	gene_id "MSTRG.97501"; transcript_id "MSTRG.97501.192";
chr19	StringTie	exon	52369874	52370333	1000	+	.	gene_id "MSTRG.97501"; transcript_id "MSTRG.97501.192"; exon_number "1";
chr19	StringTie	exon	52373111	52373237	1000	+	.	gene_id "MSTRG.97501"; transcript_id "MSTRG.97501.192"; exon_number "2";
chr19	StringTie	exon	52374299	52374427	1000	+	.	gene_id "MSTRG.97501"; transcript_id "MSTRG.97501.192"; exon_number "3";
chr19	StringTie	exon	52383849	52385324	1000	+	.	gene_id "MSTRG.97501"; transcript_id "MSTRG.97501.192"; exon_number "4";
chr19	StringTie	exon	52392659	52392788	1000	+	.	gene_id "MSTRG.97501"; transcript_id "MSTRG.97501.192"; exon_number "5";
chr19	StringTie	exon	52394800	52394855	1000	+	.	gene_id "MSTRG.97501"; transcript_id "MSTRG.97501.192"; exon_number "6";
chr19	StringTie	exon	52397666	52397904	1000	+	.	gene_id "MSTRG.97501"; transcript_id "MSTRG.97501.192"; exon_number "7";
chr19	StringTie	exon	52398367	52398619	1000	+	.	gene_id "MSTRG.97501"; transcript_id "MSTRG.97501.192"; exon_number "8";
chr19	StringTie	exon	52401685	52401753	1000	+	.	gene_id "MSTRG.97501"; transcript_id "MSTRG.97501.192"; exon_number "9";
chr19	StringTie	exon	52401947	52402028	1000	+	.	gene_id "MSTRG.97501"; transcript_id "MSTRG.97501.192"; exon_number "10";
chr19	StringTie	exon	52405907	52406033	1000	+	.	gene_id "MSTRG.97501"; transcript_id "MSTRG.97501.192"; exon_number "11";
chr19	StringTie	exon	52406515	52406643	1000	+	.	gene_id "MSTRG.97501"; transcript_id "MSTRG.97501.192"; exon_number "12";
chr19	StringTie	exon	52414204	52414368	1000	+	.	gene_id "MSTRG.97501"; transcript_id "MSTRG.97501.192"; exon_number "13";
chr19	StringTie	exon	52415124	52422836	1000	+	.	gene_id "MSTRG.97501"; transcript_id "MSTRG.97501.192"; exon_number "14";
chr19	StringTie	transcript	52369878	52423472	1000	+	.	gene_id "MSTRG.97501"; transcript_id "MSTRG.97501.193";
chr19	StringTie	exon	52369878	52370602	1000	+	.	gene_id "MSTRG.97501"; transcript_id "MSTRG.97501.193"; exon_number "1";
chr19	StringTie	exon	52373111	52373237	1000	+	.	gene_id "MSTRG.97501"; transcript_id "MSTRG.97501.193"; exon_number "2";
chr19	StringTie	exon	52374299	52374427	1000	+	.	gene_id "MSTRG.97501"; transcript_id "MSTRG.97501.193"; exon_number "3";
chr19	StringTie	exon	52383849	52385324	1000	+	.	gene_id "MSTRG.97501"; transcript_id "MSTRG.97501.193"; exon_number "4";
chr19	StringTie	exon	52392659	52394855	1000	+	.	gene_id "MSTRG.97501"; transcript_id "MSTRG.97501.193"; exon_number "5";
chr19	StringTie	exon	52397666	52397904	1000	+	.	gene_id "MSTRG.97501"; transcript_id "MSTRG.97501.193"; exon_number "6";
chr19	StringTie	exon	52398367	52398619	1000	+	.	gene_id "MSTRG.97501"; transcript_id "MSTRG.97501.193"; exon_number "7";
chr19	StringTie	exon	52401685	52401753	1000	+	.	gene_id "MSTRG.97501"; transcript_id "MSTRG.97501.193"; exon_number "8";
chr19	StringTie	exon	52401947	52402028	1000	+	.	gene_id "MSTRG.97501"; transcript_id "MSTRG.97501.193"; exon_number "9";
chr19	StringTie	exon	52405907	52406033	1000	+	.	gene_id "MSTRG.97501"; transcript_id "MSTRG.97501.193"; exon_number "10";
chr19	StringTie	exon	52406515	52406643	1000	+	.	gene_id "MSTRG.97501"; transcript_id "MSTRG.97501.193"; exon_number "11";
chr19	StringTie	exon	52408226	52418565	1000	+	.	gene_id "MSTRG.97501"; transcript_id "MSTRG.97501.193"; exon_number "12";
chr19	StringTie	exon	52423419	52423472	1000	+	.	gene_id "MSTRG.97501"; transcript_id "MSTRG.97501.193"; exon_number "13";
chr19	StringTie	transcript	52369886	52374855	1000	+	.	gene_id "MSTRG.97501"; transcript_id "MSTRG.97501.194";
chr19	StringTie	exon	52369886	52370602	1000	+	.	gene_id "MSTRG.97501"; transcript_id "MSTRG.97501.194"; exon_number "1";
chr19	StringTie	exon	52373111	52373237	1000	+	.	gene_id "MSTRG.97501"; transcript_id "MSTRG.97501.194"; exon_number "2";
chr19	StringTie	exon	52374299	52374427	1000	+	.	gene_id "MSTRG.97501"; transcript_id "MSTRG.97501.194"; exon_number "3";
chr19	StringTie	exon	52374504	52374855	1000	+	.	gene_id "MSTRG.97501"; transcript_id "MSTRG.97501.194"; exon_number "4";
chr19	StringTie	transcript	52369892	52418921	1000	+	.	gene_id "MSTRG.97501"; transcript_id "MSTRG.97501.195";
chr19	StringTie	exon	52369892	52370602	1000	+	.	gene_id "MSTRG.97501"; transcript_id "MSTRG.97501.195"; exon_number "1";
chr19	StringTie	exon	52373111	52373237	1000	+	.	gene_id "MSTRG.97501"; transcript_id "MSTRG.97501.195"; exon_number "2";
chr19	StringTie	exon	52374299	52374427	1000	+	.	gene_id "MSTRG.97501"; transcript_id "MSTRG.97501.195"; exon_number "3";
chr19	StringTie	exon	52383849	52385324	1000	+	.	gene_id "MSTRG.97501"; transcript_id "MSTRG.97501.195"; exon_number "4";
chr19	StringTie	exon	52392659	52392788	1000	+	.	gene_id "MSTRG.97501"; transcript_id "MSTRG.97501.195"; exon_number "5";
chr19	StringTie	exon	52394800	52394855	1000	+	.	gene_id "MSTRG.97501"; transcript_id "MSTRG.97501.195"; exon_number "6";
chr19	StringTie	exon	52398367	52398619	1000	+	.	gene_id "MSTRG.97501"; transcript_id "MSTRG.97501.195"; exon_number "7";
chr19	StringTie	exon	52401685	52401753	1000	+	.	gene_id "MSTRG.97501"; transcript_id "MSTRG.97501.195"; exon_number "8";
chr19	StringTie	exon	52401947	52402028	1000	+	.	gene_id "MSTRG.97501"; transcript_id "MSTRG.97501.195"; exon_number "9";
chr19	StringTie	exon	52405907	52406033	1000	+	.	gene_id "MSTRG.97501"; transcript_id "MSTRG.97501.195"; exon_number "10";
chr19	StringTie	exon	52406515	52406643	1000	+	.	gene_id "MSTRG.97501"; transcript_id "MSTRG.97501.195"; exon_number "11";
chr19	StringTie	exon	52414204	52418921	1000	+	.	gene_id "MSTRG.97501"; transcript_id "MSTRG.97501.195"; exon_number "12";
chr19	StringTie	transcript	52369896	52388835	1000	+	.	gene_id "MSTRG.97501"; transcript_id "MSTRG.97501.196";
chr19	StringTie	exon	52369896	52369977	1000	+	.	gene_id "MSTRG.97501"; transcript_id "MSTRG.97501.196"; exon_number "1";
chr19	StringTie	exon	52373111	52373237	1000	+	.	gene_id "MSTRG.97501"; transcript_id "MSTRG.97501.196"; exon_number "2";
chr19	StringTie	exon	52374299	52374427	1000	+	.	gene_id "MSTRG.97501"; transcript_id "MSTRG.97501.196"; exon_number "3";
chr19	StringTie	exon	52383856	52388835	1000	+	.	gene_id "MSTRG.97501"; transcript_id "MSTRG.97501.196"; exon_number "4";
chr19	StringTie	transcript	52369908	52387584	1000	+	.	gene_id "MSTRG.97501"; transcript_id "MSTRG.97501.197";
chr19	StringTie	exon	52369908	52369977	1000	+	.	gene_id "MSTRG.97501"; transcript_id "MSTRG.97501.197"; exon_number "1";
chr19	StringTie	exon	52373111	52373237	1000	+	.	gene_id "MSTRG.97501"; transcript_id "MSTRG.97501.197"; exon_number "2";
chr19	StringTie	exon	52374299	52374427	1000	+	.	gene_id "MSTRG.97501"; transcript_id "MSTRG.97501.197"; exon_number "3";
chr19	StringTie	exon	52383849	52384741	1000	+	.	gene_id "MSTRG.97501"; transcript_id "MSTRG.97501.197"; exon_number "4";
chr19	StringTie	exon	52385162	52387584	1000	+	.	gene_id "MSTRG.97501"; transcript_id "MSTRG.97501.197"; exon_number "5";
chr19	StringTie	transcript	52369908	52422896	1000	+	.	gene_id "MSTRG.97501"; transcript_id "MSTRG.97501.198";
chr19	StringTie	exon	52369908	52369977	1000	+	.	gene_id "MSTRG.97501"; transcript_id "MSTRG.97501.198"; exon_number "1";
chr19	StringTie	exon	52373111	52373237	1000	+	.	gene_id "MSTRG.97501"; transcript_id "MSTRG.97501.198"; exon_number "2";
chr19	StringTie	exon	52374299	52374427	1000	+	.	gene_id "MSTRG.97501"; transcript_id "MSTRG.97501.198"; exon_number "3";
chr19	StringTie	exon	52383849	52385324	1000	+	.	gene_id "MSTRG.97501"; transcript_id "MSTRG.97501.198"; exon_number "4";
chr19	StringTie	exon	52392659	52392788	1000	+	.	gene_id "MSTRG.97501"; transcript_id "MSTRG.97501.198"; exon_number "5";
chr19	StringTie	exon	52394800	52394855	1000	+	.	gene_id "MSTRG.97501"; transcript_id "MSTRG.97501.198"; exon_number "6";
chr19	StringTie	exon	52397666	52397904	1000	+	.	gene_id "MSTRG.97501"; transcript_id "MSTRG.97501.198"; exon_number "7";
chr19	StringTie	exon	52398367	52398619	1000	+	.	gene_id "MSTRG.97501"; transcript_id "MSTRG.97501.198"; exon_number "8";
chr19	StringTie	exon	52401685	52401753	1000	+	.	gene_id "MSTRG.97501"; transcript_id "MSTRG.97501.198"; exon_number "9";
chr19	StringTie	exon	52401947	52402028	1000	+	.	gene_id "MSTRG.97501"; transcript_id "MSTRG.97501.198"; exon_number "10";
chr19	StringTie	exon	52405907	52406033	1000	+	.	gene_id "MSTRG.97501"; transcript_id "MSTRG.97501.198"; exon_number "11";
chr19	StringTie	exon	52406515	52406643	1000	+	.	gene_id "MSTRG.97501"; transcript_id "MSTRG.97501.198"; exon_number "12";
chr19	StringTie	exon	52415124	52422896	1000	+	.	gene_id "MSTRG.97501"; transcript_id "MSTRG.97501.198"; exon_number "13";
chr19	StringTie	transcript	52369908	52423036	1000	+	.	gene_id "MSTRG.97501"; transcript_id "MSTRG.97501.199";
chr19	StringTie	exon	52369908	52369977	1000	+	.	gene_id "MSTRG.97501"; transcript_id "MSTRG.97501.199"; exon_number "1";
chr19	StringTie	exon	52373111	52373237	1000	+	.	gene_id "MSTRG.97501"; transcript_id "MSTRG.97501.199"; exon_number "2";
chr19	StringTie	exon	52374299	52374427	1000	+	.	gene_id "MSTRG.97501"; transcript_id "MSTRG.97501.199"; exon_number "3";
chr19	StringTie	exon	52383849	52385324	1000	+	.	gene_id "MSTRG.97501"; transcript_id "MSTRG.97501.199"; exon_number "4";
chr19	StringTie	exon	52392659	52392788	1000	+	.	gene_id "MSTRG.97501"; transcript_id "MSTRG.97501.199"; exon_number "5";
chr19	StringTie	exon	52394800	52394855	1000	+	.	gene_id "MSTRG.97501"; transcript_id "MSTRG.97501.199"; exon_number "6";
chr19	StringTie	exon	52397666	52397904	1000	+	.	gene_id "MSTRG.97501"; transcript_id "MSTRG.97501.199"; exon_number "7";
chr19	StringTie	exon	52398367	52398619	1000	+	.	gene_id "MSTRG.97501"; transcript_id "MSTRG.97501.199"; exon_number "8";
chr19	StringTie	exon	52401685	52401753	1000	+	.	gene_id "MSTRG.97501"; transcript_id "MSTRG.97501.199"; exon_number "9";
chr19	StringTie	exon	52401947	52402028	1000	+	.	gene_id "MSTRG.97501"; transcript_id "MSTRG.97501.199"; exon_number "10";
chr19	StringTie	exon	52405907	52406033	1000	+	.	gene_id "MSTRG.97501"; transcript_id "MSTRG.97501.199"; exon_number "11";
chr19	StringTie	exon	52406515	52406643	1000	+	.	gene_id "MSTRG.97501"; transcript_id "MSTRG.97501.199"; exon_number "12";
chr19	StringTie	exon	52408226	52414368	1000	+	.	gene_id "MSTRG.97501"; transcript_id "MSTRG.97501.199"; exon_number "13";
chr19	StringTie	exon	52415124	52423036	1000	+	.	gene_id "MSTRG.97501"; transcript_id "MSTRG.97501.199"; exon_number "14";
chr19	StringTie	transcript	52264285	52423013	1000	+	.	gene_id "MSTRG.97501"; transcript_id "MSTRG.97501.2";
chr19	StringTie	exon	52264285	52264305	1000	+	.	gene_id "MSTRG.97501"; transcript_id "MSTRG.97501.2"; exon_number "1";
chr19	StringTie	exon	52269375	52269631	1000	+	.	gene_id "MSTRG.97501"; transcript_id "MSTRG.97501.2"; exon_number "2";
chr19	StringTie	exon	52282111	52282237	1000	+	.	gene_id "MSTRG.97501"; transcript_id "MSTRG.97501.2"; exon_number "3";
chr19	StringTie	exon	52283285	52283413	1000	+	.	gene_id "MSTRG.97501"; transcript_id "MSTRG.97501.2"; exon_number "4";
chr19	StringTie	exon	52290066	52297223	1000	+	.	gene_id "MSTRG.97501"; transcript_id "MSTRG.97501.2"; exon_number "5";
chr19	StringTie	exon	52300394	52300484	1000	+	.	gene_id "MSTRG.97501"; transcript_id "MSTRG.97501.2"; exon_number "6";
chr19	StringTie	exon	52315834	52315962	1000	+	.	gene_id "MSTRG.97501"; transcript_id "MSTRG.97501.2"; exon_number "7";
chr19	StringTie	exon	52321579	52321688	1000	+	.	gene_id "MSTRG.97501"; transcript_id "MSTRG.97501.2"; exon_number "8";
chr19	StringTie	exon	52331891	52332098	1000	+	.	gene_id "MSTRG.97501"; transcript_id "MSTRG.97501.2"; exon_number "9";
chr19	StringTie	exon	52347707	52347944	1000	+	.	gene_id "MSTRG.97501"; transcript_id "MSTRG.97501.2"; exon_number "10";
chr19	StringTie	exon	52349154	52349235	1000	+	.	gene_id "MSTRG.97501"; transcript_id "MSTRG.97501.2"; exon_number "11";
chr19	StringTie	exon	52353682	52353808	1000	+	.	gene_id "MSTRG.97501"; transcript_id "MSTRG.97501.2"; exon_number "12";
chr19	StringTie	exon	52354251	52354379	1000	+	.	gene_id "MSTRG.97501"; transcript_id "MSTRG.97501.2"; exon_number "13";
chr19	StringTie	exon	52365698	52366924	1000	+	.	gene_id "MSTRG.97501"; transcript_id "MSTRG.97501.2"; exon_number "14";
chr19	StringTie	exon	52369787	52369977	1000	+	.	gene_id "MSTRG.97501"; transcript_id "MSTRG.97501.2"; exon_number "15";
chr19	StringTie	exon	52373111	52373237	1000	+	.	gene_id "MSTRG.97501"; transcript_id "MSTRG.97501.2"; exon_number "16";
chr19	StringTie	exon	52374299	52374427	1000	+	.	gene_id "MSTRG.97501"; transcript_id "MSTRG.97501.2"; exon_number "17";
chr19	StringTie	exon	52379421	52379540	1000	+	.	gene_id "MSTRG.97501"; transcript_id "MSTRG.97501.2"; exon_number "18";
chr19	StringTie	exon	52383851	52394855	1000	+	.	gene_id "MSTRG.97501"; transcript_id "MSTRG.97501.2"; exon_number "19";
chr19	StringTie	exon	52398367	52398619	1000	+	.	gene_id "MSTRG.97501"; transcript_id "MSTRG.97501.2"; exon_number "20";
chr19	StringTie	exon	52401685	52401753	1000	+	.	gene_id "MSTRG.97501"; transcript_id "MSTRG.97501.2"; exon_number "21";
chr19	StringTie	exon	52401947	52402028	1000	+	.	gene_id "MSTRG.97501"; transcript_id "MSTRG.97501.2"; exon_number "22";
chr19	StringTie	exon	52402429	52402545	1000	+	.	gene_id "MSTRG.97501"; transcript_id "MSTRG.97501.2"; exon_number "23";
chr19	StringTie	exon	52405907	52406033	1000	+	.	gene_id "MSTRG.97501"; transcript_id "MSTRG.97501.2"; exon_number "24";
chr19	StringTie	exon	52406515	52406643	1000	+	.	gene_id "MSTRG.97501"; transcript_id "MSTRG.97501.2"; exon_number "25";
chr19	StringTie	exon	52414204	52415039	1000	+	.	gene_id "MSTRG.97501"; transcript_id "MSTRG.97501.2"; exon_number "26";
chr19	StringTie	exon	52415124	52423013	1000	+	.	gene_id "MSTRG.97501"; transcript_id "MSTRG.97501.2"; exon_number "27";
chr19	StringTie	transcript	52369913	52387522	1000	+	.	gene_id "MSTRG.97501"; transcript_id "MSTRG.97501.200";
chr19	StringTie	exon	52369913	52369977	1000	+	.	gene_id "MSTRG.97501"; transcript_id "MSTRG.97501.200"; exon_number "1";
chr19	StringTie	exon	52373111	52373237	1000	+	.	gene_id "MSTRG.97501"; transcript_id "MSTRG.97501.200"; exon_number "2";
chr19	StringTie	exon	52374299	52374427	1000	+	.	gene_id "MSTRG.97501"; transcript_id "MSTRG.97501.200"; exon_number "3";
chr19	StringTie	exon	52383849	52384489	1000	+	.	gene_id "MSTRG.97501"; transcript_id "MSTRG.97501.200"; exon_number "4";
chr19	StringTie	exon	52384658	52387522	1000	+	.	gene_id "MSTRG.97501"; transcript_id "MSTRG.97501.200"; exon_number "5";
chr19	StringTie	transcript	52369918	52422896	1000	+	.	gene_id "MSTRG.97501"; transcript_id "MSTRG.97501.202";
chr19	StringTie	exon	52369918	52369977	1000	+	.	gene_id "MSTRG.97501"; transcript_id "MSTRG.97501.202"; exon_number "1";
chr19	StringTie	exon	52373111	52373237	1000	+	.	gene_id "MSTRG.97501"; transcript_id "MSTRG.97501.202"; exon_number "2";
chr19	StringTie	exon	52374299	52374427	1000	+	.	gene_id "MSTRG.97501"; transcript_id "MSTRG.97501.202"; exon_number "3";
chr19	StringTie	exon	52383849	52384592	1000	+	.	gene_id "MSTRG.97501"; transcript_id "MSTRG.97501.202"; exon_number "4";
chr19	StringTie	exon	52384845	52385324	1000	+	.	gene_id "MSTRG.97501"; transcript_id "MSTRG.97501.202"; exon_number "5";
chr19	StringTie	exon	52392659	52394855	1000	+	.	gene_id "MSTRG.97501"; transcript_id "MSTRG.97501.202"; exon_number "6";
chr19	StringTie	exon	52397666	52397904	1000	+	.	gene_id "MSTRG.97501"; transcript_id "MSTRG.97501.202"; exon_number "7";
chr19	StringTie	exon	52398367	52398619	1000	+	.	gene_id "MSTRG.97501"; transcript_id "MSTRG.97501.202"; exon_number "8";
chr19	StringTie	exon	52401685	52401753	1000	+	.	gene_id "MSTRG.97501"; transcript_id "MSTRG.97501.202"; exon_number "9";
chr19	StringTie	exon	52401947	52402028	1000	+	.	gene_id "MSTRG.97501"; transcript_id "MSTRG.97501.202"; exon_number "10";
chr19	StringTie	exon	52405907	52406033	1000	+	.	gene_id "MSTRG.97501"; transcript_id "MSTRG.97501.202"; exon_number "11";
chr19	StringTie	exon	52406515	52406643	1000	+	.	gene_id "MSTRG.97501"; transcript_id "MSTRG.97501.202"; exon_number "12";
chr19	StringTie	exon	52414204	52414368	1000	+	.	gene_id "MSTRG.97501"; transcript_id "MSTRG.97501.202"; exon_number "13";
chr19	StringTie	exon	52415124	52422896	1000	+	.	gene_id "MSTRG.97501"; transcript_id "MSTRG.97501.202"; exon_number "14";
chr19	StringTie	transcript	52369924	52418799	1000	+	.	gene_id "MSTRG.97501"; transcript_id "MSTRG.97501.203";
chr19	StringTie	exon	52369924	52369977	1000	+	.	gene_id "MSTRG.97501"; transcript_id "MSTRG.97501.203"; exon_number "1";
chr19	StringTie	exon	52373111	52373237	1000	+	.	gene_id "MSTRG.97501"; transcript_id "MSTRG.97501.203"; exon_number "2";
chr19	StringTie	exon	52374299	52374427	1000	+	.	gene_id "MSTRG.97501"; transcript_id "MSTRG.97501.203"; exon_number "3";
chr19	StringTie	exon	52383849	52385324	1000	+	.	gene_id "MSTRG.97501"; transcript_id "MSTRG.97501.203"; exon_number "4";
chr19	StringTie	exon	52392659	52392788	1000	+	.	gene_id "MSTRG.97501"; transcript_id "MSTRG.97501.203"; exon_number "5";
chr19	StringTie	exon	52394800	52394855	1000	+	.	gene_id "MSTRG.97501"; transcript_id "MSTRG.97501.203"; exon_number "6";
chr19	StringTie	exon	52397666	52397904	1000	+	.	gene_id "MSTRG.97501"; transcript_id "MSTRG.97501.203"; exon_number "7";
chr19	StringTie	exon	52398367	52398619	1000	+	.	gene_id "MSTRG.97501"; transcript_id "MSTRG.97501.203"; exon_number "8";
chr19	StringTie	exon	52401685	52401753	1000	+	.	gene_id "MSTRG.97501"; transcript_id "MSTRG.97501.203"; exon_number "9";
chr19	StringTie	exon	52401947	52402028	1000	+	.	gene_id "MSTRG.97501"; transcript_id "MSTRG.97501.203"; exon_number "10";
chr19	StringTie	exon	52405907	52406033	1000	+	.	gene_id "MSTRG.97501"; transcript_id "MSTRG.97501.203"; exon_number "11";
chr19	StringTie	exon	52406515	52406643	1000	+	.	gene_id "MSTRG.97501"; transcript_id "MSTRG.97501.203"; exon_number "12";
chr19	StringTie	exon	52408226	52414368	1000	+	.	gene_id "MSTRG.97501"; transcript_id "MSTRG.97501.203"; exon_number "13";
chr19	StringTie	exon	52414939	52418799	1000	+	.	gene_id "MSTRG.97501"; transcript_id "MSTRG.97501.203"; exon_number "14";
chr19	StringTie	transcript	52369924	52423098	1000	+	.	gene_id "MSTRG.97501"; transcript_id "MSTRG.97501.204";
chr19	StringTie	exon	52369924	52369977	1000	+	.	gene_id "MSTRG.97501"; transcript_id "MSTRG.97501.204"; exon_number "1";
chr19	StringTie	exon	52373111	52373237	1000	+	.	gene_id "MSTRG.97501"; transcript_id "MSTRG.97501.204"; exon_number "2";
chr19	StringTie	exon	52374299	52374427	1000	+	.	gene_id "MSTRG.97501"; transcript_id "MSTRG.97501.204"; exon_number "3";
chr19	StringTie	exon	52383849	52385324	1000	+	.	gene_id "MSTRG.97501"; transcript_id "MSTRG.97501.204"; exon_number "4";
chr19	StringTie	exon	52392659	52392788	1000	+	.	gene_id "MSTRG.97501"; transcript_id "MSTRG.97501.204"; exon_number "5";
chr19	StringTie	exon	52394800	52394855	1000	+	.	gene_id "MSTRG.97501"; transcript_id "MSTRG.97501.204"; exon_number "6";
chr19	StringTie	exon	52397666	52397904	1000	+	.	gene_id "MSTRG.97501"; transcript_id "MSTRG.97501.204"; exon_number "7";
chr19	StringTie	exon	52398367	52398619	1000	+	.	gene_id "MSTRG.97501"; transcript_id "MSTRG.97501.204"; exon_number "8";
chr19	StringTie	exon	52401685	52401753	1000	+	.	gene_id "MSTRG.97501"; transcript_id "MSTRG.97501.204"; exon_number "9";
chr19	StringTie	exon	52401947	52402028	1000	+	.	gene_id "MSTRG.97501"; transcript_id "MSTRG.97501.204"; exon_number "10";
chr19	StringTie	exon	52405907	52406033	1000	+	.	gene_id "MSTRG.97501"; transcript_id "MSTRG.97501.204"; exon_number "11";
chr19	StringTie	exon	52406515	52406643	1000	+	.	gene_id "MSTRG.97501"; transcript_id "MSTRG.97501.204"; exon_number "12";
chr19	StringTie	exon	52414204	52414368	1000	+	.	gene_id "MSTRG.97501"; transcript_id "MSTRG.97501.204"; exon_number "13";
chr19	StringTie	exon	52415124	52423098	1000	+	.	gene_id "MSTRG.97501"; transcript_id "MSTRG.97501.204"; exon_number "14";
chr19	StringTie	transcript	52369929	52388834	1000	+	.	gene_id "MSTRG.97501"; transcript_id "MSTRG.97501.205";
chr19	StringTie	exon	52369929	52369977	1000	+	.	gene_id "MSTRG.97501"; transcript_id "MSTRG.97501.205"; exon_number "1";
chr19	StringTie	exon	52373111	52373237	1000	+	.	gene_id "MSTRG.97501"; transcript_id "MSTRG.97501.205"; exon_number "2";
chr19	StringTie	exon	52374299	52374427	1000	+	.	gene_id "MSTRG.97501"; transcript_id "MSTRG.97501.205"; exon_number "3";
chr19	StringTie	exon	52383849	52385938	1000	+	.	gene_id "MSTRG.97501"; transcript_id "MSTRG.97501.205"; exon_number "4";
chr19	StringTie	exon	52386073	52388834	1000	+	.	gene_id "MSTRG.97501"; transcript_id "MSTRG.97501.205"; exon_number "5";
chr19	StringTie	transcript	52369936	52423082	1000	+	.	gene_id "MSTRG.97501"; transcript_id "MSTRG.97501.206";
chr19	StringTie	exon	52369936	52369977	1000	+	.	gene_id "MSTRG.97501"; transcript_id "MSTRG.97501.206"; exon_number "1";
chr19	StringTie	exon	52373111	52373237	1000	+	.	gene_id "MSTRG.97501"; transcript_id "MSTRG.97501.206"; exon_number "2";
chr19	StringTie	exon	52374299	52374427	1000	+	.	gene_id "MSTRG.97501"; transcript_id "MSTRG.97501.206"; exon_number "3";
chr19	StringTie	exon	52383849	52384237	1000	+	.	gene_id "MSTRG.97501"; transcript_id "MSTRG.97501.206"; exon_number "4";
chr19	StringTie	exon	52384910	52385324	1000	+	.	gene_id "MSTRG.97501"; transcript_id "MSTRG.97501.206"; exon_number "5";
chr19	StringTie	exon	52392659	52394855	1000	+	.	gene_id "MSTRG.97501"; transcript_id "MSTRG.97501.206"; exon_number "6";
chr19	StringTie	exon	52397665	52397900	1000	+	.	gene_id "MSTRG.97501"; transcript_id "MSTRG.97501.206"; exon_number "7";
chr19	StringTie	exon	52398367	52398619	1000	+	.	gene_id "MSTRG.97501"; transcript_id "MSTRG.97501.206"; exon_number "8";
chr19	StringTie	exon	52401685	52401753	1000	+	.	gene_id "MSTRG.97501"; transcript_id "MSTRG.97501.206"; exon_number "9";
chr19	StringTie	exon	52401947	52402028	1000	+	.	gene_id "MSTRG.97501"; transcript_id "MSTRG.97501.206"; exon_number "10";
chr19	StringTie	exon	52402429	52402545	1000	+	.	gene_id "MSTRG.97501"; transcript_id "MSTRG.97501.206"; exon_number "11";
chr19	StringTie	exon	52405907	52406033	1000	+	.	gene_id "MSTRG.97501"; transcript_id "MSTRG.97501.206"; exon_number "12";
chr19	StringTie	exon	52406515	52406643	1000	+	.	gene_id "MSTRG.97501"; transcript_id "MSTRG.97501.206"; exon_number "13";
chr19	StringTie	exon	52408226	52423082	1000	+	.	gene_id "MSTRG.97501"; transcript_id "MSTRG.97501.206"; exon_number "14";
chr19	StringTie	transcript	52369937	52382097	1000	+	.	gene_id "MSTRG.97501"; transcript_id "MSTRG.97501.208";
chr19	StringTie	exon	52369937	52369977	1000	+	.	gene_id "MSTRG.97501"; transcript_id "MSTRG.97501.208"; exon_number "1";
chr19	StringTie	exon	52373111	52373237	1000	+	.	gene_id "MSTRG.97501"; transcript_id "MSTRG.97501.208"; exon_number "2";
chr19	StringTie	exon	52374299	52374427	1000	+	.	gene_id "MSTRG.97501"; transcript_id "MSTRG.97501.208"; exon_number "3";
chr19	StringTie	exon	52382021	52382097	1000	+	.	gene_id "MSTRG.97501"; transcript_id "MSTRG.97501.208"; exon_number "4";
chr19	StringTie	transcript	52369937	52422908	1000	+	.	gene_id "MSTRG.97501"; transcript_id "MSTRG.97501.209";
chr19	StringTie	exon	52369937	52369977	1000	+	.	gene_id "MSTRG.97501"; transcript_id "MSTRG.97501.209"; exon_number "1";
chr19	StringTie	exon	52373111	52373237	1000	+	.	gene_id "MSTRG.97501"; transcript_id "MSTRG.97501.209"; exon_number "2";
chr19	StringTie	exon	52374299	52374427	1000	+	.	gene_id "MSTRG.97501"; transcript_id "MSTRG.97501.209"; exon_number "3";
chr19	StringTie	exon	52383849	52385324	1000	+	.	gene_id "MSTRG.97501"; transcript_id "MSTRG.97501.209"; exon_number "4";
chr19	StringTie	exon	52392659	52392788	1000	+	.	gene_id "MSTRG.97501"; transcript_id "MSTRG.97501.209"; exon_number "5";
chr19	StringTie	exon	52394800	52394855	1000	+	.	gene_id "MSTRG.97501"; transcript_id "MSTRG.97501.209"; exon_number "6";
chr19	StringTie	exon	52397666	52397900	1000	+	.	gene_id "MSTRG.97501"; transcript_id "MSTRG.97501.209"; exon_number "7";
chr19	StringTie	exon	52398367	52398619	1000	+	.	gene_id "MSTRG.97501"; transcript_id "MSTRG.97501.209"; exon_number "8";
chr19	StringTie	exon	52401685	52401753	1000	+	.	gene_id "MSTRG.97501"; transcript_id "MSTRG.97501.209"; exon_number "9";
chr19	StringTie	exon	52401947	52402028	1000	+	.	gene_id "MSTRG.97501"; transcript_id "MSTRG.97501.209"; exon_number "10";
chr19	StringTie	exon	52405907	52406033	1000	+	.	gene_id "MSTRG.97501"; transcript_id "MSTRG.97501.209"; exon_number "11";
chr19	StringTie	exon	52406515	52406643	1000	+	.	gene_id "MSTRG.97501"; transcript_id "MSTRG.97501.209"; exon_number "12";
chr19	StringTie	exon	52414204	52414368	1000	+	.	gene_id "MSTRG.97501"; transcript_id "MSTRG.97501.209"; exon_number "13";
chr19	StringTie	exon	52415124	52422908	1000	+	.	gene_id "MSTRG.97501"; transcript_id "MSTRG.97501.209"; exon_number "14";
chr19	StringTie	transcript	52369947	52376562	1000	+	.	gene_id "MSTRG.97501"; transcript_id "MSTRG.97501.212";
chr19	StringTie	exon	52369947	52369977	1000	+	.	gene_id "MSTRG.97501"; transcript_id "MSTRG.97501.212"; exon_number "1";
chr19	StringTie	exon	52373111	52373237	1000	+	.	gene_id "MSTRG.97501"; transcript_id "MSTRG.97501.212"; exon_number "2";
chr19	StringTie	exon	52374299	52374427	1000	+	.	gene_id "MSTRG.97501"; transcript_id "MSTRG.97501.212"; exon_number "3";
chr19	StringTie	exon	52376535	52376562	1000	+	.	gene_id "MSTRG.97501"; transcript_id "MSTRG.97501.212"; exon_number "4";
chr19	StringTie	transcript	52370044	52387537	1000	+	.	gene_id "MSTRG.97501"; transcript_id "MSTRG.97501.214";
chr19	StringTie	exon	52370044	52370602	1000	+	.	gene_id "MSTRG.97501"; transcript_id "MSTRG.97501.214"; exon_number "1";
chr19	StringTie	exon	52373111	52373237	1000	+	.	gene_id "MSTRG.97501"; transcript_id "MSTRG.97501.214"; exon_number "2";
chr19	StringTie	exon	52374299	52374427	1000	+	.	gene_id "MSTRG.97501"; transcript_id "MSTRG.97501.214"; exon_number "3";
chr19	StringTie	exon	52379421	52379679	1000	+	.	gene_id "MSTRG.97501"; transcript_id "MSTRG.97501.214"; exon_number "4";
chr19	StringTie	exon	52383849	52387537	1000	+	.	gene_id "MSTRG.97501"; transcript_id "MSTRG.97501.214"; exon_number "5";
chr19	StringTie	transcript	52370044	52409176	1000	+	.	gene_id "MSTRG.97501"; transcript_id "MSTRG.97501.215";
chr19	StringTie	exon	52370044	52370333	1000	+	.	gene_id "MSTRG.97501"; transcript_id "MSTRG.97501.215"; exon_number "1";
chr19	StringTie	exon	52373111	52373237	1000	+	.	gene_id "MSTRG.97501"; transcript_id "MSTRG.97501.215"; exon_number "2";
chr19	StringTie	exon	52374299	52374427	1000	+	.	gene_id "MSTRG.97501"; transcript_id "MSTRG.97501.215"; exon_number "3";
chr19	StringTie	exon	52383849	52385324	1000	+	.	gene_id "MSTRG.97501"; transcript_id "MSTRG.97501.215"; exon_number "4";
chr19	StringTie	exon	52392659	52394855	1000	+	.	gene_id "MSTRG.97501"; transcript_id "MSTRG.97501.215"; exon_number "5";
chr19	StringTie	exon	52398367	52398619	1000	+	.	gene_id "MSTRG.97501"; transcript_id "MSTRG.97501.215"; exon_number "6";
chr19	StringTie	exon	52401685	52401753	1000	+	.	gene_id "MSTRG.97501"; transcript_id "MSTRG.97501.215"; exon_number "7";
chr19	StringTie	exon	52401947	52402028	1000	+	.	gene_id "MSTRG.97501"; transcript_id "MSTRG.97501.215"; exon_number "8";
chr19	StringTie	exon	52405907	52406033	1000	+	.	gene_id "MSTRG.97501"; transcript_id "MSTRG.97501.215"; exon_number "9";
chr19	StringTie	exon	52406515	52406643	1000	+	.	gene_id "MSTRG.97501"; transcript_id "MSTRG.97501.215"; exon_number "10";
chr19	StringTie	exon	52408202	52409176	1000	+	.	gene_id "MSTRG.97501"; transcript_id "MSTRG.97501.215"; exon_number "11";
chr19	StringTie	transcript	52370046	52409042	1000	+	.	gene_id "MSTRG.97501"; transcript_id "MSTRG.97501.216";
chr19	StringTie	exon	52370046	52370602	1000	+	.	gene_id "MSTRG.97501"; transcript_id "MSTRG.97501.216"; exon_number "1";
chr19	StringTie	exon	52373111	52373237	1000	+	.	gene_id "MSTRG.97501"; transcript_id "MSTRG.97501.216"; exon_number "2";
chr19	StringTie	exon	52374299	52374427	1000	+	.	gene_id "MSTRG.97501"; transcript_id "MSTRG.97501.216"; exon_number "3";
chr19	StringTie	exon	52383849	52385324	1000	+	.	gene_id "MSTRG.97501"; transcript_id "MSTRG.97501.216"; exon_number "4";
chr19	StringTie	exon	52392659	52392788	1000	+	.	gene_id "MSTRG.97501"; transcript_id "MSTRG.97501.216"; exon_number "5";
chr19	StringTie	exon	52394800	52394855	1000	+	.	gene_id "MSTRG.97501"; transcript_id "MSTRG.97501.216"; exon_number "6";
chr19	StringTie	exon	52398367	52398619	1000	+	.	gene_id "MSTRG.97501"; transcript_id "MSTRG.97501.216"; exon_number "7";
chr19	StringTie	exon	52401685	52401753	1000	+	.	gene_id "MSTRG.97501"; transcript_id "MSTRG.97501.216"; exon_number "8";
chr19	StringTie	exon	52401947	52402028	1000	+	.	gene_id "MSTRG.97501"; transcript_id "MSTRG.97501.216"; exon_number "9";
chr19	StringTie	exon	52405907	52406033	1000	+	.	gene_id "MSTRG.97501"; transcript_id "MSTRG.97501.216"; exon_number "10";
chr19	StringTie	exon	52406515	52406643	1000	+	.	gene_id "MSTRG.97501"; transcript_id "MSTRG.97501.216"; exon_number "11";
chr19	StringTie	exon	52408226	52409042	1000	+	.	gene_id "MSTRG.97501"; transcript_id "MSTRG.97501.216"; exon_number "12";
chr19	StringTie	transcript	52370071	52374717	1000	+	.	gene_id "MSTRG.97501"; transcript_id "MSTRG.97501.217";
chr19	StringTie	exon	52370071	52370602	1000	+	.	gene_id "MSTRG.97501"; transcript_id "MSTRG.97501.217"; exon_number "1";
chr19	StringTie	exon	52373111	52373237	1000	+	.	gene_id "MSTRG.97501"; transcript_id "MSTRG.97501.217"; exon_number "2";
chr19	StringTie	exon	52374299	52374394	1000	+	.	gene_id "MSTRG.97501"; transcript_id "MSTRG.97501.217"; exon_number "3";
chr19	StringTie	exon	52374484	52374717	1000	+	.	gene_id "MSTRG.97501"; transcript_id "MSTRG.97501.217"; exon_number "4";
chr19	StringTie	transcript	52370073	52418498	1000	+	.	gene_id "MSTRG.97501"; transcript_id "MSTRG.97501.218";
chr19	StringTie	exon	52370073	52370602	1000	+	.	gene_id "MSTRG.97501"; transcript_id "MSTRG.97501.218"; exon_number "1";
chr19	StringTie	exon	52373111	52373237	1000	+	.	gene_id "MSTRG.97501"; transcript_id "MSTRG.97501.218"; exon_number "2";
chr19	StringTie	exon	52374299	52374427	1000	+	.	gene_id "MSTRG.97501"; transcript_id "MSTRG.97501.218"; exon_number "3";
chr19	StringTie	exon	52383849	52385324	1000	+	.	gene_id "MSTRG.97501"; transcript_id "MSTRG.97501.218"; exon_number "4";
chr19	StringTie	exon	52392659	52392788	1000	+	.	gene_id "MSTRG.97501"; transcript_id "MSTRG.97501.218"; exon_number "5";
chr19	StringTie	exon	52394800	52394855	1000	+	.	gene_id "MSTRG.97501"; transcript_id "MSTRG.97501.218"; exon_number "6";
chr19	StringTie	exon	52398367	52398619	1000	+	.	gene_id "MSTRG.97501"; transcript_id "MSTRG.97501.218"; exon_number "7";
chr19	StringTie	exon	52401685	52401753	1000	+	.	gene_id "MSTRG.97501"; transcript_id "MSTRG.97501.218"; exon_number "8";
chr19	StringTie	exon	52401947	52402028	1000	+	.	gene_id "MSTRG.97501"; transcript_id "MSTRG.97501.218"; exon_number "9";
chr19	StringTie	exon	52405907	52406033	1000	+	.	gene_id "MSTRG.97501"; transcript_id "MSTRG.97501.218"; exon_number "10";
chr19	StringTie	exon	52406515	52406643	1000	+	.	gene_id "MSTRG.97501"; transcript_id "MSTRG.97501.218"; exon_number "11";
chr19	StringTie	exon	52413746	52418498	1000	+	.	gene_id "MSTRG.97501"; transcript_id "MSTRG.97501.218"; exon_number "12";
chr19	StringTie	transcript	52370077	52452487	1000	+	.	gene_id "MSTRG.97501"; transcript_id "MSTRG.97501.219";
chr19	StringTie	exon	52370077	52370602	1000	+	.	gene_id "MSTRG.97501"; transcript_id "MSTRG.97501.219"; exon_number "1";
chr19	StringTie	exon	52373111	52373237	1000	+	.	gene_id "MSTRG.97501"; transcript_id "MSTRG.97501.219"; exon_number "2";
chr19	StringTie	exon	52374299	52374427	1000	+	.	gene_id "MSTRG.97501"; transcript_id "MSTRG.97501.219"; exon_number "3";
chr19	StringTie	exon	52383851	52385742	1000	+	.	gene_id "MSTRG.97501"; transcript_id "MSTRG.97501.219"; exon_number "4";
chr19	StringTie	exon	52392659	52394855	1000	+	.	gene_id "MSTRG.97501"; transcript_id "MSTRG.97501.219"; exon_number "5";
chr19	StringTie	exon	52398367	52398619	1000	+	.	gene_id "MSTRG.97501"; transcript_id "MSTRG.97501.219"; exon_number "6";
chr19	StringTie	exon	52401685	52401753	1000	+	.	gene_id "MSTRG.97501"; transcript_id "MSTRG.97501.219"; exon_number "7";
chr19	StringTie	exon	52401947	52402028	1000	+	.	gene_id "MSTRG.97501"; transcript_id "MSTRG.97501.219"; exon_number "8";
chr19	StringTie	exon	52402429	52402545	1000	+	.	gene_id "MSTRG.97501"; transcript_id "MSTRG.97501.219"; exon_number "9";
chr19	StringTie	exon	52405907	52406033	1000	+	.	gene_id "MSTRG.97501"; transcript_id "MSTRG.97501.219"; exon_number "10";
chr19	StringTie	exon	52406515	52406643	1000	+	.	gene_id "MSTRG.97501"; transcript_id "MSTRG.97501.219"; exon_number "11";
chr19	StringTie	exon	52429038	52429244	1000	+	.	gene_id "MSTRG.97501"; transcript_id "MSTRG.97501.219"; exon_number "12";
chr19	StringTie	exon	52431408	52431489	1000	+	.	gene_id "MSTRG.97501"; transcript_id "MSTRG.97501.219"; exon_number "13";
chr19	StringTie	exon	52433955	52434081	1000	+	.	gene_id "MSTRG.97501"; transcript_id "MSTRG.97501.219"; exon_number "14";
chr19	StringTie	exon	52435081	52435209	1000	+	.	gene_id "MSTRG.97501"; transcript_id "MSTRG.97501.219"; exon_number "15";
chr19	StringTie	exon	52451187	52452487	1000	+	.	gene_id "MSTRG.97501"; transcript_id "MSTRG.97501.219"; exon_number "16";
chr19	StringTie	transcript	52274462	52296043	1000	+	.	gene_id "MSTRG.97501"; transcript_id "MSTRG.97501.22";
chr19	StringTie	exon	52274462	52274582	1000	+	.	gene_id "MSTRG.97501"; transcript_id "MSTRG.97501.22"; exon_number "1";
chr19	StringTie	exon	52282111	52282237	1000	+	.	gene_id "MSTRG.97501"; transcript_id "MSTRG.97501.22"; exon_number "2";
chr19	StringTie	exon	52283285	52283413	1000	+	.	gene_id "MSTRG.97501"; transcript_id "MSTRG.97501.22"; exon_number "3";
chr19	StringTie	exon	52290066	52291477	1000	+	.	gene_id "MSTRG.97501"; transcript_id "MSTRG.97501.22"; exon_number "4";
chr19	StringTie	exon	52295226	52296043	1000	+	.	gene_id "MSTRG.97501"; transcript_id "MSTRG.97501.22"; exon_number "5";
chr19	StringTie	transcript	52370096	52380420	1000	+	.	gene_id "MSTRG.97501"; transcript_id "MSTRG.97501.221";
chr19	StringTie	exon	52370096	52370333	1000	+	.	gene_id "MSTRG.97501"; transcript_id "MSTRG.97501.221"; exon_number "1";
chr19	StringTie	exon	52373111	52373237	1000	+	.	gene_id "MSTRG.97501"; transcript_id "MSTRG.97501.221"; exon_number "2";
chr19	StringTie	exon	52374299	52374427	1000	+	.	gene_id "MSTRG.97501"; transcript_id "MSTRG.97501.221"; exon_number "3";
chr19	StringTie	exon	52379421	52380420	1000	+	.	gene_id "MSTRG.97501"; transcript_id "MSTRG.97501.221"; exon_number "4";
chr19	StringTie	transcript	52370096	52374717	1000	+	.	gene_id "MSTRG.97501"; transcript_id "MSTRG.97501.222";
chr19	StringTie	exon	52370096	52370333	1000	+	.	gene_id "MSTRG.97501"; transcript_id "MSTRG.97501.222"; exon_number "1";
chr19	StringTie	exon	52373111	52373237	1000	+	.	gene_id "MSTRG.97501"; transcript_id "MSTRG.97501.222"; exon_number "2";
chr19	StringTie	exon	52374299	52374394	1000	+	.	gene_id "MSTRG.97501"; transcript_id "MSTRG.97501.222"; exon_number "3";
chr19	StringTie	exon	52374484	52374717	1000	+	.	gene_id "MSTRG.97501"; transcript_id "MSTRG.97501.222"; exon_number "4";
chr19	StringTie	transcript	52370096	52374717	1000	+	.	gene_id "MSTRG.97501"; transcript_id "MSTRG.97501.223";
chr19	StringTie	exon	52370096	52370333	1000	+	.	gene_id "MSTRG.97501"; transcript_id "MSTRG.97501.223"; exon_number "1";
chr19	StringTie	exon	52373111	52373237	1000	+	.	gene_id "MSTRG.97501"; transcript_id "MSTRG.97501.223"; exon_number "2";
chr19	StringTie	exon	52374299	52374427	1000	+	.	gene_id "MSTRG.97501"; transcript_id "MSTRG.97501.223"; exon_number "3";
chr19	StringTie	exon	52374504	52374717	1000	+	.	gene_id "MSTRG.97501"; transcript_id "MSTRG.97501.223"; exon_number "4";
chr19	StringTie	transcript	52370100	52422908	1000	+	.	gene_id "MSTRG.97501"; transcript_id "MSTRG.97501.224";
chr19	StringTie	exon	52370100	52370602	1000	+	.	gene_id "MSTRG.97501"; transcript_id "MSTRG.97501.224"; exon_number "1";
chr19	StringTie	exon	52373111	52373237	1000	+	.	gene_id "MSTRG.97501"; transcript_id "MSTRG.97501.224"; exon_number "2";
chr19	StringTie	exon	52374299	52374427	1000	+	.	gene_id "MSTRG.97501"; transcript_id "MSTRG.97501.224"; exon_number "3";
chr19	StringTie	exon	52383849	52385742	1000	+	.	gene_id "MSTRG.97501"; transcript_id "MSTRG.97501.224"; exon_number "4";
chr19	StringTie	exon	52392659	52394855	1000	+	.	gene_id "MSTRG.97501"; transcript_id "MSTRG.97501.224"; exon_number "5";
chr19	StringTie	exon	52397666	52397904	1000	+	.	gene_id "MSTRG.97501"; transcript_id "MSTRG.97501.224"; exon_number "6";
chr19	StringTie	exon	52398367	52398619	1000	+	.	gene_id "MSTRG.97501"; transcript_id "MSTRG.97501.224"; exon_number "7";
chr19	StringTie	exon	52401685	52401753	1000	+	.	gene_id "MSTRG.97501"; transcript_id "MSTRG.97501.224"; exon_number "8";
chr19	StringTie	exon	52401947	52402028	1000	+	.	gene_id "MSTRG.97501"; transcript_id "MSTRG.97501.224"; exon_number "9";
chr19	StringTie	exon	52405907	52406033	1000	+	.	gene_id "MSTRG.97501"; transcript_id "MSTRG.97501.224"; exon_number "10";
chr19	StringTie	exon	52406515	52406643	1000	+	.	gene_id "MSTRG.97501"; transcript_id "MSTRG.97501.224"; exon_number "11";
chr19	StringTie	exon	52408226	52415039	1000	+	.	gene_id "MSTRG.97501"; transcript_id "MSTRG.97501.224"; exon_number "12";
chr19	StringTie	exon	52415124	52422908	1000	+	.	gene_id "MSTRG.97501"; transcript_id "MSTRG.97501.224"; exon_number "13";
chr19	StringTie	transcript	52370124	52387444	1000	+	.	gene_id "MSTRG.97501"; transcript_id "MSTRG.97501.225";
chr19	StringTie	exon	52370124	52370602	1000	+	.	gene_id "MSTRG.97501"; transcript_id "MSTRG.97501.225"; exon_number "1";
chr19	StringTie	exon	52373111	52373237	1000	+	.	gene_id "MSTRG.97501"; transcript_id "MSTRG.97501.225"; exon_number "2";
chr19	StringTie	exon	52374299	52374427	1000	+	.	gene_id "MSTRG.97501"; transcript_id "MSTRG.97501.225"; exon_number "3";
chr19	StringTie	exon	52379421	52379679	1000	+	.	gene_id "MSTRG.97501"; transcript_id "MSTRG.97501.225"; exon_number "4";
chr19	StringTie	exon	52383665	52383764	1000	+	.	gene_id "MSTRG.97501"; transcript_id "MSTRG.97501.225"; exon_number "5";
chr19	StringTie	exon	52383849	52387444	1000	+	.	gene_id "MSTRG.97501"; transcript_id "MSTRG.97501.225"; exon_number "6";
chr19	StringTie	transcript	52370152	52422908	1000	+	.	gene_id "MSTRG.97501"; transcript_id "MSTRG.97501.226";
chr19	StringTie	exon	52370152	52370602	1000	+	.	gene_id "MSTRG.97501"; transcript_id "MSTRG.97501.226"; exon_number "1";
chr19	StringTie	exon	52373111	52373237	1000	+	.	gene_id "MSTRG.97501"; transcript_id "MSTRG.97501.226"; exon_number "2";
chr19	StringTie	exon	52374299	52374427	1000	+	.	gene_id "MSTRG.97501"; transcript_id "MSTRG.97501.226"; exon_number "3";
chr19	StringTie	exon	52383849	52385742	1000	+	.	gene_id "MSTRG.97501"; transcript_id "MSTRG.97501.226"; exon_number "4";
chr19	StringTie	exon	52392659	52394855	1000	+	.	gene_id "MSTRG.97501"; transcript_id "MSTRG.97501.226"; exon_number "5";
chr19	StringTie	exon	52397666	52397900	1000	+	.	gene_id "MSTRG.97501"; transcript_id "MSTRG.97501.226"; exon_number "6";
chr19	StringTie	exon	52398367	52398619	1000	+	.	gene_id "MSTRG.97501"; transcript_id "MSTRG.97501.226"; exon_number "7";
chr19	StringTie	exon	52401685	52401753	1000	+	.	gene_id "MSTRG.97501"; transcript_id "MSTRG.97501.226"; exon_number "8";
chr19	StringTie	exon	52401947	52402028	1000	+	.	gene_id "MSTRG.97501"; transcript_id "MSTRG.97501.226"; exon_number "9";
chr19	StringTie	exon	52402429	52402545	1000	+	.	gene_id "MSTRG.97501"; transcript_id "MSTRG.97501.226"; exon_number "10";
chr19	StringTie	exon	52405907	52406033	1000	+	.	gene_id "MSTRG.97501"; transcript_id "MSTRG.97501.226"; exon_number "11";
chr19	StringTie	exon	52406515	52406643	1000	+	.	gene_id "MSTRG.97501"; transcript_id "MSTRG.97501.226"; exon_number "12";
chr19	StringTie	exon	52414939	52415039	1000	+	.	gene_id "MSTRG.97501"; transcript_id "MSTRG.97501.226"; exon_number "13";
chr19	StringTie	exon	52415124	52422908	1000	+	.	gene_id "MSTRG.97501"; transcript_id "MSTRG.97501.226"; exon_number "14";
chr19	StringTie	transcript	52370253	52422871	1000	+	.	gene_id "MSTRG.97501"; transcript_id "MSTRG.97501.227";
chr19	StringTie	exon	52370253	52370602	1000	+	.	gene_id "MSTRG.97501"; transcript_id "MSTRG.97501.227"; exon_number "1";
chr19	StringTie	exon	52373111	52373237	1000	+	.	gene_id "MSTRG.97501"; transcript_id "MSTRG.97501.227"; exon_number "2";
chr19	StringTie	exon	52374299	52374427	1000	+	.	gene_id "MSTRG.97501"; transcript_id "MSTRG.97501.227"; exon_number "3";
chr19	StringTie	exon	52383849	52385324	1000	+	.	gene_id "MSTRG.97501"; transcript_id "MSTRG.97501.227"; exon_number "4";
chr19	StringTie	exon	52392659	52392788	1000	+	.	gene_id "MSTRG.97501"; transcript_id "MSTRG.97501.227"; exon_number "5";
chr19	StringTie	exon	52394800	52394855	1000	+	.	gene_id "MSTRG.97501"; transcript_id "MSTRG.97501.227"; exon_number "6";
chr19	StringTie	exon	52397666	52397900	1000	+	.	gene_id "MSTRG.97501"; transcript_id "MSTRG.97501.227"; exon_number "7";
chr19	StringTie	exon	52398367	52398619	1000	+	.	gene_id "MSTRG.97501"; transcript_id "MSTRG.97501.227"; exon_number "8";
chr19	StringTie	exon	52401685	52401753	1000	+	.	gene_id "MSTRG.97501"; transcript_id "MSTRG.97501.227"; exon_number "9";
chr19	StringTie	exon	52401947	52402028	1000	+	.	gene_id "MSTRG.97501"; transcript_id "MSTRG.97501.227"; exon_number "10";
chr19	StringTie	exon	52405907	52406033	1000	+	.	gene_id "MSTRG.97501"; transcript_id "MSTRG.97501.227"; exon_number "11";
chr19	StringTie	exon	52406515	52406643	1000	+	.	gene_id "MSTRG.97501"; transcript_id "MSTRG.97501.227"; exon_number "12";
chr19	StringTie	exon	52414204	52414368	1000	+	.	gene_id "MSTRG.97501"; transcript_id "MSTRG.97501.227"; exon_number "13";
chr19	StringTie	exon	52415124	52422871	1000	+	.	gene_id "MSTRG.97501"; transcript_id "MSTRG.97501.227"; exon_number "14";
chr19	StringTie	transcript	52370343	52422908	1000	+	.	gene_id "MSTRG.97501"; transcript_id "MSTRG.97501.228";
chr19	StringTie	exon	52370343	52370602	1000	+	.	gene_id "MSTRG.97501"; transcript_id "MSTRG.97501.228"; exon_number "1";
chr19	StringTie	exon	52373111	52373237	1000	+	.	gene_id "MSTRG.97501"; transcript_id "MSTRG.97501.228"; exon_number "2";
chr19	StringTie	exon	52374299	52374427	1000	+	.	gene_id "MSTRG.97501"; transcript_id "MSTRG.97501.228"; exon_number "3";
chr19	StringTie	exon	52383849	52385742	1000	+	.	gene_id "MSTRG.97501"; transcript_id "MSTRG.97501.228"; exon_number "4";
chr19	StringTie	exon	52392659	52394855	1000	+	.	gene_id "MSTRG.97501"; transcript_id "MSTRG.97501.228"; exon_number "5";
chr19	StringTie	exon	52397666	52397904	1000	+	.	gene_id "MSTRG.97501"; transcript_id "MSTRG.97501.228"; exon_number "6";
chr19	StringTie	exon	52398367	52398619	1000	+	.	gene_id "MSTRG.97501"; transcript_id "MSTRG.97501.228"; exon_number "7";
chr19	StringTie	exon	52401685	52401753	1000	+	.	gene_id "MSTRG.97501"; transcript_id "MSTRG.97501.228"; exon_number "8";
chr19	StringTie	exon	52401947	52402028	1000	+	.	gene_id "MSTRG.97501"; transcript_id "MSTRG.97501.228"; exon_number "9";
chr19	StringTie	exon	52405907	52406033	1000	+	.	gene_id "MSTRG.97501"; transcript_id "MSTRG.97501.228"; exon_number "10";
chr19	StringTie	exon	52406515	52406643	1000	+	.	gene_id "MSTRG.97501"; transcript_id "MSTRG.97501.228"; exon_number "11";
chr19	StringTie	exon	52408226	52414368	1000	+	.	gene_id "MSTRG.97501"; transcript_id "MSTRG.97501.228"; exon_number "12";
chr19	StringTie	exon	52415124	52422908	1000	+	.	gene_id "MSTRG.97501"; transcript_id "MSTRG.97501.228"; exon_number "13";
chr19	StringTie	transcript	52371280	52422900	1000	+	.	gene_id "MSTRG.97501"; transcript_id "MSTRG.97501.229";
chr19	StringTie	exon	52371280	52371528	1000	+	.	gene_id "MSTRG.97501"; transcript_id "MSTRG.97501.229"; exon_number "1";
chr19	StringTie	exon	52373111	52373237	1000	+	.	gene_id "MSTRG.97501"; transcript_id "MSTRG.97501.229"; exon_number "2";
chr19	StringTie	exon	52374299	52374427	1000	+	.	gene_id "MSTRG.97501"; transcript_id "MSTRG.97501.229"; exon_number "3";
chr19	StringTie	exon	52379421	52379679	1000	+	.	gene_id "MSTRG.97501"; transcript_id "MSTRG.97501.229"; exon_number "4";
chr19	StringTie	exon	52383849	52385324	1000	+	.	gene_id "MSTRG.97501"; transcript_id "MSTRG.97501.229"; exon_number "5";
chr19	StringTie	exon	52392659	52392788	1000	+	.	gene_id "MSTRG.97501"; transcript_id "MSTRG.97501.229"; exon_number "6";
chr19	StringTie	exon	52394800	52394855	1000	+	.	gene_id "MSTRG.97501"; transcript_id "MSTRG.97501.229"; exon_number "7";
chr19	StringTie	exon	52397666	52397904	1000	+	.	gene_id "MSTRG.97501"; transcript_id "MSTRG.97501.229"; exon_number "8";
chr19	StringTie	exon	52398367	52398619	1000	+	.	gene_id "MSTRG.97501"; transcript_id "MSTRG.97501.229"; exon_number "9";
chr19	StringTie	exon	52401685	52401753	1000	+	.	gene_id "MSTRG.97501"; transcript_id "MSTRG.97501.229"; exon_number "10";
chr19	StringTie	exon	52401947	52402028	1000	+	.	gene_id "MSTRG.97501"; transcript_id "MSTRG.97501.229"; exon_number "11";
chr19	StringTie	exon	52402429	52402545	1000	+	.	gene_id "MSTRG.97501"; transcript_id "MSTRG.97501.229"; exon_number "12";
chr19	StringTie	exon	52405907	52406033	1000	+	.	gene_id "MSTRG.97501"; transcript_id "MSTRG.97501.229"; exon_number "13";
chr19	StringTie	exon	52406515	52406643	1000	+	.	gene_id "MSTRG.97501"; transcript_id "MSTRG.97501.229"; exon_number "14";
chr19	StringTie	exon	52414204	52415039	1000	+	.	gene_id "MSTRG.97501"; transcript_id "MSTRG.97501.229"; exon_number "15";
chr19	StringTie	exon	52415124	52422900	1000	+	.	gene_id "MSTRG.97501"; transcript_id "MSTRG.97501.229"; exon_number "16";
chr19	StringTie	transcript	52371351	52387446	1000	+	.	gene_id "MSTRG.97501"; transcript_id "MSTRG.97501.230";
chr19	StringTie	exon	52371351	52371518	1000	+	.	gene_id "MSTRG.97501"; transcript_id "MSTRG.97501.230"; exon_number "1";
chr19	StringTie	exon	52373111	52373237	1000	+	.	gene_id "MSTRG.97501"; transcript_id "MSTRG.97501.230"; exon_number "2";
chr19	StringTie	exon	52374299	52374427	1000	+	.	gene_id "MSTRG.97501"; transcript_id "MSTRG.97501.230"; exon_number "3";
chr19	StringTie	exon	52379421	52379540	1000	+	.	gene_id "MSTRG.97501"; transcript_id "MSTRG.97501.230"; exon_number "4";
chr19	StringTie	exon	52383851	52387446	1000	+	.	gene_id "MSTRG.97501"; transcript_id "MSTRG.97501.230"; exon_number "5";
chr19	StringTie	transcript	52373096	52386985	1000	+	.	gene_id "MSTRG.97501"; transcript_id "MSTRG.97501.231";
chr19	StringTie	exon	52373096	52373237	1000	+	.	gene_id "MSTRG.97501"; transcript_id "MSTRG.97501.231"; exon_number "1";
chr19	StringTie	exon	52373700	52373813	1000	+	.	gene_id "MSTRG.97501"; transcript_id "MSTRG.97501.231"; exon_number "2";
chr19	StringTie	exon	52374299	52374427	1000	+	.	gene_id "MSTRG.97501"; transcript_id "MSTRG.97501.231"; exon_number "3";
chr19	StringTie	exon	52379421	52379540	1000	+	.	gene_id "MSTRG.97501"; transcript_id "MSTRG.97501.231"; exon_number "4";
chr19	StringTie	exon	52383849	52386985	1000	+	.	gene_id "MSTRG.97501"; transcript_id "MSTRG.97501.231"; exon_number "5";
chr19	StringTie	transcript	52391024	52391310	1000	+	.	gene_id "MSTRG.97501"; transcript_id "MSTRG.97501.232";
chr19	StringTie	exon	52391024	52391115	1000	+	.	gene_id "MSTRG.97501"; transcript_id "MSTRG.97501.232"; exon_number "1";
chr19	StringTie	exon	52391141	52391310	1000	+	.	gene_id "MSTRG.97501"; transcript_id "MSTRG.97501.232"; exon_number "2";
chr19	StringTie	transcript	52391571	52422908	1000	+	.	gene_id "MSTRG.97501"; transcript_id "MSTRG.97501.233";
chr19	StringTie	exon	52391571	52394855	1000	+	.	gene_id "MSTRG.97501"; transcript_id "MSTRG.97501.233"; exon_number "1";
chr19	StringTie	exon	52397593	52397665	1000	+	.	gene_id "MSTRG.97501"; transcript_id "MSTRG.97501.233"; exon_number "2";
chr19	StringTie	exon	52398367	52398619	1000	+	.	gene_id "MSTRG.97501"; transcript_id "MSTRG.97501.233"; exon_number "3";
chr19	StringTie	exon	52401685	52401753	1000	+	.	gene_id "MSTRG.97501"; transcript_id "MSTRG.97501.233"; exon_number "4";
chr19	StringTie	exon	52401947	52402028	1000	+	.	gene_id "MSTRG.97501"; transcript_id "MSTRG.97501.233"; exon_number "5";
chr19	StringTie	exon	52405907	52406033	1000	+	.	gene_id "MSTRG.97501"; transcript_id "MSTRG.97501.233"; exon_number "6";
chr19	StringTie	exon	52406515	52422908	1000	+	.	gene_id "MSTRG.97501"; transcript_id "MSTRG.97501.233"; exon_number "7";
chr19	StringTie	transcript	52391584	52422907	1000	+	.	gene_id "MSTRG.97501"; transcript_id "MSTRG.97501.234";
chr19	StringTie	exon	52391584	52394855	1000	+	.	gene_id "MSTRG.97501"; transcript_id "MSTRG.97501.234"; exon_number "1";
chr19	StringTie	exon	52401685	52401753	1000	+	.	gene_id "MSTRG.97501"; transcript_id "MSTRG.97501.234"; exon_number "2";
chr19	StringTie	exon	52401947	52402028	1000	+	.	gene_id "MSTRG.97501"; transcript_id "MSTRG.97501.234"; exon_number "3";
chr19	StringTie	exon	52402429	52402545	1000	+	.	gene_id "MSTRG.97501"; transcript_id "MSTRG.97501.234"; exon_number "4";
chr19	StringTie	exon	52405907	52406033	1000	+	.	gene_id "MSTRG.97501"; transcript_id "MSTRG.97501.234"; exon_number "5";
chr19	StringTie	exon	52406515	52406643	1000	+	.	gene_id "MSTRG.97501"; transcript_id "MSTRG.97501.234"; exon_number "6";
chr19	StringTie	exon	52422301	52422907	1000	+	.	gene_id "MSTRG.97501"; transcript_id "MSTRG.97501.234"; exon_number "7";
chr19	StringTie	transcript	52394670	52418652	1000	+	.	gene_id "MSTRG.97501"; transcript_id "MSTRG.97501.236";
chr19	StringTie	exon	52394670	52394855	1000	+	.	gene_id "MSTRG.97501"; transcript_id "MSTRG.97501.236"; exon_number "1";
chr19	StringTie	exon	52398367	52398619	1000	+	.	gene_id "MSTRG.97501"; transcript_id "MSTRG.97501.236"; exon_number "2";
chr19	StringTie	exon	52401685	52401753	1000	+	.	gene_id "MSTRG.97501"; transcript_id "MSTRG.97501.236"; exon_number "3";
chr19	StringTie	exon	52401947	52402028	1000	+	.	gene_id "MSTRG.97501"; transcript_id "MSTRG.97501.236"; exon_number "4";
chr19	StringTie	exon	52405907	52406033	1000	+	.	gene_id "MSTRG.97501"; transcript_id "MSTRG.97501.236"; exon_number "5";
chr19	StringTie	exon	52406515	52406643	1000	+	.	gene_id "MSTRG.97501"; transcript_id "MSTRG.97501.236"; exon_number "6";
chr19	StringTie	exon	52413746	52415039	1000	+	.	gene_id "MSTRG.97501"; transcript_id "MSTRG.97501.236"; exon_number "7";
chr19	StringTie	exon	52415124	52418652	1000	+	.	gene_id "MSTRG.97501"; transcript_id "MSTRG.97501.236"; exon_number "8";
chr19	StringTie	transcript	52394747	52418939	1000	+	.	gene_id "MSTRG.97501"; transcript_id "MSTRG.97501.237";
chr19	StringTie	exon	52394747	52394855	1000	+	.	gene_id "MSTRG.97501"; transcript_id "MSTRG.97501.237"; exon_number "1";
chr19	StringTie	exon	52397666	52397900	1000	+	.	gene_id "MSTRG.97501"; transcript_id "MSTRG.97501.237"; exon_number "2";
chr19	StringTie	exon	52398367	52398619	1000	+	.	gene_id "MSTRG.97501"; transcript_id "MSTRG.97501.237"; exon_number "3";
chr19	StringTie	exon	52401685	52401753	1000	+	.	gene_id "MSTRG.97501"; transcript_id "MSTRG.97501.237"; exon_number "4";
chr19	StringTie	exon	52401947	52402028	1000	+	.	gene_id "MSTRG.97501"; transcript_id "MSTRG.97501.237"; exon_number "5";
chr19	StringTie	exon	52405907	52406033	1000	+	.	gene_id "MSTRG.97501"; transcript_id "MSTRG.97501.237"; exon_number "6";
chr19	StringTie	exon	52406515	52406643	1000	+	.	gene_id "MSTRG.97501"; transcript_id "MSTRG.97501.237"; exon_number "7";
chr19	StringTie	exon	52414218	52414368	1000	+	.	gene_id "MSTRG.97501"; transcript_id "MSTRG.97501.237"; exon_number "8";
chr19	StringTie	exon	52415124	52418939	1000	+	.	gene_id "MSTRG.97501"; transcript_id "MSTRG.97501.237"; exon_number "9";
chr19	StringTie	transcript	52394798	52442527	1000	+	.	gene_id "MSTRG.97501"; transcript_id "MSTRG.97501.238";
chr19	StringTie	exon	52394798	52394855	1000	+	.	gene_id "MSTRG.97501"; transcript_id "MSTRG.97501.238"; exon_number "1";
chr19	StringTie	exon	52397666	52397904	1000	+	.	gene_id "MSTRG.97501"; transcript_id "MSTRG.97501.238"; exon_number "2";
chr19	StringTie	exon	52398367	52398619	1000	+	.	gene_id "MSTRG.97501"; transcript_id "MSTRG.97501.238"; exon_number "3";
chr19	StringTie	exon	52401685	52401753	1000	+	.	gene_id "MSTRG.97501"; transcript_id "MSTRG.97501.238"; exon_number "4";
chr19	StringTie	exon	52401947	52402028	1000	+	.	gene_id "MSTRG.97501"; transcript_id "MSTRG.97501.238"; exon_number "5";
chr19	StringTie	exon	52405907	52406033	1000	+	.	gene_id "MSTRG.97501"; transcript_id "MSTRG.97501.238"; exon_number "6";
chr19	StringTie	exon	52406515	52406643	1000	+	.	gene_id "MSTRG.97501"; transcript_id "MSTRG.97501.238"; exon_number "7";
chr19	StringTie	exon	52415124	52418565	1000	+	.	gene_id "MSTRG.97501"; transcript_id "MSTRG.97501.238"; exon_number "8";
chr19	StringTie	exon	52423419	52423515	1000	+	.	gene_id "MSTRG.97501"; transcript_id "MSTRG.97501.238"; exon_number "9";
chr19	StringTie	exon	52424477	52424609	1000	+	.	gene_id "MSTRG.97501"; transcript_id "MSTRG.97501.238"; exon_number "10";
chr19	StringTie	exon	52426418	52426651	1000	+	.	gene_id "MSTRG.97501"; transcript_id "MSTRG.97501.238"; exon_number "11";
chr19	StringTie	exon	52428971	52429244	1000	+	.	gene_id "MSTRG.97501"; transcript_id "MSTRG.97501.238"; exon_number "12";
chr19	StringTie	exon	52431408	52431489	1000	+	.	gene_id "MSTRG.97501"; transcript_id "MSTRG.97501.238"; exon_number "13";
chr19	StringTie	exon	52433955	52434081	1000	+	.	gene_id "MSTRG.97501"; transcript_id "MSTRG.97501.238"; exon_number "14";
chr19	StringTie	exon	52437732	52442527	1000	+	.	gene_id "MSTRG.97501"; transcript_id "MSTRG.97501.238"; exon_number "15";
chr19	StringTie	transcript	52394839	52418402	1000	+	.	gene_id "MSTRG.97501"; transcript_id "MSTRG.97501.239";
chr19	StringTie	exon	52394839	52394855	1000	+	.	gene_id "MSTRG.97501"; transcript_id "MSTRG.97501.239"; exon_number "1";
chr19	StringTie	exon	52397666	52397904	1000	+	.	gene_id "MSTRG.97501"; transcript_id "MSTRG.97501.239"; exon_number "2";
chr19	StringTie	exon	52398367	52398619	1000	+	.	gene_id "MSTRG.97501"; transcript_id "MSTRG.97501.239"; exon_number "3";
chr19	StringTie	exon	52401685	52401753	1000	+	.	gene_id "MSTRG.97501"; transcript_id "MSTRG.97501.239"; exon_number "4";
chr19	StringTie	exon	52401947	52402028	1000	+	.	gene_id "MSTRG.97501"; transcript_id "MSTRG.97501.239"; exon_number "5";
chr19	StringTie	exon	52405907	52406033	1000	+	.	gene_id "MSTRG.97501"; transcript_id "MSTRG.97501.239"; exon_number "6";
chr19	StringTie	exon	52406515	52406643	1000	+	.	gene_id "MSTRG.97501"; transcript_id "MSTRG.97501.239"; exon_number "7";
chr19	StringTie	exon	52414044	52414368	1000	+	.	gene_id "MSTRG.97501"; transcript_id "MSTRG.97501.239"; exon_number "8";
chr19	StringTie	exon	52415124	52418402	1000	+	.	gene_id "MSTRG.97501"; transcript_id "MSTRG.97501.239"; exon_number "9";
chr19	StringTie	transcript	52397602	52418590	1000	+	.	gene_id "MSTRG.97501"; transcript_id "MSTRG.97501.240";
chr19	StringTie	exon	52397602	52397665	1000	+	.	gene_id "MSTRG.97501"; transcript_id "MSTRG.97501.240"; exon_number "1";
chr19	StringTie	exon	52398367	52398619	1000	+	.	gene_id "MSTRG.97501"; transcript_id "MSTRG.97501.240"; exon_number "2";
chr19	StringTie	exon	52401685	52401753	1000	+	.	gene_id "MSTRG.97501"; transcript_id "MSTRG.97501.240"; exon_number "3";
chr19	StringTie	exon	52401947	52402028	1000	+	.	gene_id "MSTRG.97501"; transcript_id "MSTRG.97501.240"; exon_number "4";
chr19	StringTie	exon	52405907	52406033	1000	+	.	gene_id "MSTRG.97501"; transcript_id "MSTRG.97501.240"; exon_number "5";
chr19	StringTie	exon	52406515	52406643	1000	+	.	gene_id "MSTRG.97501"; transcript_id "MSTRG.97501.240"; exon_number "6";
chr19	StringTie	exon	52414939	52415039	1000	+	.	gene_id "MSTRG.97501"; transcript_id "MSTRG.97501.240"; exon_number "7";
chr19	StringTie	exon	52415124	52418590	1000	+	.	gene_id "MSTRG.97501"; transcript_id "MSTRG.97501.240"; exon_number "8";
chr19	StringTie	transcript	52397619	52415399	1000	+	.	gene_id "MSTRG.97501"; transcript_id "MSTRG.97501.241";
chr19	StringTie	exon	52397619	52397665	1000	+	.	gene_id "MSTRG.97501"; transcript_id "MSTRG.97501.241"; exon_number "1";
chr19	StringTie	exon	52398367	52398619	1000	+	.	gene_id "MSTRG.97501"; transcript_id "MSTRG.97501.241"; exon_number "2";
chr19	StringTie	exon	52401685	52401753	1000	+	.	gene_id "MSTRG.97501"; transcript_id "MSTRG.97501.241"; exon_number "3";
chr19	StringTie	exon	52401947	52402028	1000	+	.	gene_id "MSTRG.97501"; transcript_id "MSTRG.97501.241"; exon_number "4";
chr19	StringTie	exon	52402429	52402545	1000	+	.	gene_id "MSTRG.97501"; transcript_id "MSTRG.97501.241"; exon_number "5";
chr19	StringTie	exon	52405907	52406033	1000	+	.	gene_id "MSTRG.97501"; transcript_id "MSTRG.97501.241"; exon_number "6";
chr19	StringTie	exon	52406515	52406643	1000	+	.	gene_id "MSTRG.97501"; transcript_id "MSTRG.97501.241"; exon_number "7";
chr19	StringTie	exon	52414221	52415399	1000	+	.	gene_id "MSTRG.97501"; transcript_id "MSTRG.97501.241"; exon_number "8";
chr19	StringTie	transcript	52397619	52418482	1000	+	.	gene_id "MSTRG.97501"; transcript_id "MSTRG.97501.242";
chr19	StringTie	exon	52397619	52397665	1000	+	.	gene_id "MSTRG.97501"; transcript_id "MSTRG.97501.242"; exon_number "1";
chr19	StringTie	exon	52398367	52398619	1000	+	.	gene_id "MSTRG.97501"; transcript_id "MSTRG.97501.242"; exon_number "2";
chr19	StringTie	exon	52401685	52401753	1000	+	.	gene_id "MSTRG.97501"; transcript_id "MSTRG.97501.242"; exon_number "3";
chr19	StringTie	exon	52401947	52402028	1000	+	.	gene_id "MSTRG.97501"; transcript_id "MSTRG.97501.242"; exon_number "4";
chr19	StringTie	exon	52402429	52402545	1000	+	.	gene_id "MSTRG.97501"; transcript_id "MSTRG.97501.242"; exon_number "5";
chr19	StringTie	exon	52405907	52406033	1000	+	.	gene_id "MSTRG.97501"; transcript_id "MSTRG.97501.242"; exon_number "6";
chr19	StringTie	exon	52406515	52406643	1000	+	.	gene_id "MSTRG.97501"; transcript_id "MSTRG.97501.242"; exon_number "7";
chr19	StringTie	exon	52414218	52418482	1000	+	.	gene_id "MSTRG.97501"; transcript_id "MSTRG.97501.242"; exon_number "8";
chr19	StringTie	transcript	52397619	52418437	1000	+	.	gene_id "MSTRG.97501"; transcript_id "MSTRG.97501.243";
chr19	StringTie	exon	52397619	52397665	1000	+	.	gene_id "MSTRG.97501"; transcript_id "MSTRG.97501.243"; exon_number "1";
chr19	StringTie	exon	52398367	52398619	1000	+	.	gene_id "MSTRG.97501"; transcript_id "MSTRG.97501.243"; exon_number "2";
chr19	StringTie	exon	52401685	52401753	1000	+	.	gene_id "MSTRG.97501"; transcript_id "MSTRG.97501.243"; exon_number "3";
chr19	StringTie	exon	52401947	52402028	1000	+	.	gene_id "MSTRG.97501"; transcript_id "MSTRG.97501.243"; exon_number "4";
chr19	StringTie	exon	52405907	52406033	1000	+	.	gene_id "MSTRG.97501"; transcript_id "MSTRG.97501.243"; exon_number "5";
chr19	StringTie	exon	52406515	52406643	1000	+	.	gene_id "MSTRG.97501"; transcript_id "MSTRG.97501.243"; exon_number "6";
chr19	StringTie	exon	52408226	52414368	1000	+	.	gene_id "MSTRG.97501"; transcript_id "MSTRG.97501.243"; exon_number "7";
chr19	StringTie	exon	52414939	52415039	1000	+	.	gene_id "MSTRG.97501"; transcript_id "MSTRG.97501.243"; exon_number "8";
chr19	StringTie	exon	52415124	52418437	1000	+	.	gene_id "MSTRG.97501"; transcript_id "MSTRG.97501.243"; exon_number "9";
chr19	StringTie	transcript	52397641	52418539	1000	+	.	gene_id "MSTRG.97501"; transcript_id "MSTRG.97501.244";
chr19	StringTie	exon	52397641	52397665	1000	+	.	gene_id "MSTRG.97501"; transcript_id "MSTRG.97501.244"; exon_number "1";
chr19	StringTie	exon	52398367	52398619	1000	+	.	gene_id "MSTRG.97501"; transcript_id "MSTRG.97501.244"; exon_number "2";
chr19	StringTie	exon	52401685	52401753	1000	+	.	gene_id "MSTRG.97501"; transcript_id "MSTRG.97501.244"; exon_number "3";
chr19	StringTie	exon	52401947	52402028	1000	+	.	gene_id "MSTRG.97501"; transcript_id "MSTRG.97501.244"; exon_number "4";
chr19	StringTie	exon	52405907	52406033	1000	+	.	gene_id "MSTRG.97501"; transcript_id "MSTRG.97501.244"; exon_number "5";
chr19	StringTie	exon	52406515	52406643	1000	+	.	gene_id "MSTRG.97501"; transcript_id "MSTRG.97501.244"; exon_number "6";
chr19	StringTie	exon	52415124	52418539	1000	+	.	gene_id "MSTRG.97501"; transcript_id "MSTRG.97501.244"; exon_number "7";
chr19	StringTie	transcript	52397645	52418578	1000	+	.	gene_id "MSTRG.97501"; transcript_id "MSTRG.97501.245";
chr19	StringTie	exon	52397645	52397665	1000	+	.	gene_id "MSTRG.97501"; transcript_id "MSTRG.97501.245"; exon_number "1";
chr19	StringTie	exon	52398367	52398619	1000	+	.	gene_id "MSTRG.97501"; transcript_id "MSTRG.97501.245"; exon_number "2";
chr19	StringTie	exon	52401685	52401753	1000	+	.	gene_id "MSTRG.97501"; transcript_id "MSTRG.97501.245"; exon_number "3";
chr19	StringTie	exon	52401947	52402028	1000	+	.	gene_id "MSTRG.97501"; transcript_id "MSTRG.97501.245"; exon_number "4";
chr19	StringTie	exon	52402429	52402545	1000	+	.	gene_id "MSTRG.97501"; transcript_id "MSTRG.97501.245"; exon_number "5";
chr19	StringTie	exon	52405907	52406033	1000	+	.	gene_id "MSTRG.97501"; transcript_id "MSTRG.97501.245"; exon_number "6";
chr19	StringTie	exon	52406515	52406643	1000	+	.	gene_id "MSTRG.97501"; transcript_id "MSTRG.97501.245"; exon_number "7";
chr19	StringTie	exon	52408226	52414368	1000	+	.	gene_id "MSTRG.97501"; transcript_id "MSTRG.97501.245"; exon_number "8";
chr19	StringTie	exon	52415124	52418578	1000	+	.	gene_id "MSTRG.97501"; transcript_id "MSTRG.97501.245"; exon_number "9";
chr19	StringTie	transcript	52397647	52409164	1000	+	.	gene_id "MSTRG.97501"; transcript_id "MSTRG.97501.246";
chr19	StringTie	exon	52397647	52397665	1000	+	.	gene_id "MSTRG.97501"; transcript_id "MSTRG.97501.246"; exon_number "1";
chr19	StringTie	exon	52398367	52398619	1000	+	.	gene_id "MSTRG.97501"; transcript_id "MSTRG.97501.246"; exon_number "2";
chr19	StringTie	exon	52401685	52401753	1000	+	.	gene_id "MSTRG.97501"; transcript_id "MSTRG.97501.246"; exon_number "3";
chr19	StringTie	exon	52401947	52402028	1000	+	.	gene_id "MSTRG.97501"; transcript_id "MSTRG.97501.246"; exon_number "4";
chr19	StringTie	exon	52405907	52406033	1000	+	.	gene_id "MSTRG.97501"; transcript_id "MSTRG.97501.246"; exon_number "5";
chr19	StringTie	exon	52406515	52406643	1000	+	.	gene_id "MSTRG.97501"; transcript_id "MSTRG.97501.246"; exon_number "6";
chr19	StringTie	exon	52408202	52409164	1000	+	.	gene_id "MSTRG.97501"; transcript_id "MSTRG.97501.246"; exon_number "7";
chr19	StringTie	transcript	52397666	52422908	1000	+	.	gene_id "MSTRG.97501"; transcript_id "MSTRG.97501.247";
chr19	StringTie	exon	52397666	52397900	1000	+	.	gene_id "MSTRG.97501"; transcript_id "MSTRG.97501.247"; exon_number "1";
chr19	StringTie	exon	52398367	52398619	1000	+	.	gene_id "MSTRG.97501"; transcript_id "MSTRG.97501.247"; exon_number "2";
chr19	StringTie	exon	52401685	52401753	1000	+	.	gene_id "MSTRG.97501"; transcript_id "MSTRG.97501.247"; exon_number "3";
chr19	StringTie	exon	52401947	52402028	1000	+	.	gene_id "MSTRG.97501"; transcript_id "MSTRG.97501.247"; exon_number "4";
chr19	StringTie	exon	52402429	52402545	1000	+	.	gene_id "MSTRG.97501"; transcript_id "MSTRG.97501.247"; exon_number "5";
chr19	StringTie	exon	52405907	52406033	1000	+	.	gene_id "MSTRG.97501"; transcript_id "MSTRG.97501.247"; exon_number "6";
chr19	StringTie	exon	52406515	52406643	1000	+	.	gene_id "MSTRG.97501"; transcript_id "MSTRG.97501.247"; exon_number "7";
chr19	StringTie	exon	52408226	52414368	1000	+	.	gene_id "MSTRG.97501"; transcript_id "MSTRG.97501.247"; exon_number "8";
chr19	StringTie	exon	52414939	52415039	1000	+	.	gene_id "MSTRG.97501"; transcript_id "MSTRG.97501.247"; exon_number "9";
chr19	StringTie	exon	52415124	52422908	1000	+	.	gene_id "MSTRG.97501"; transcript_id "MSTRG.97501.247"; exon_number "10";
chr19	StringTie	transcript	52397666	52422935	1000	+	.	gene_id "MSTRG.97501"; transcript_id "MSTRG.97501.248";
chr19	StringTie	exon	52397666	52397904	1000	+	.	gene_id "MSTRG.97501"; transcript_id "MSTRG.97501.248"; exon_number "1";
chr19	StringTie	exon	52398367	52398619	1000	+	.	gene_id "MSTRG.97501"; transcript_id "MSTRG.97501.248"; exon_number "2";
chr19	StringTie	exon	52401685	52401753	1000	+	.	gene_id "MSTRG.97501"; transcript_id "MSTRG.97501.248"; exon_number "3";
chr19	StringTie	exon	52401947	52402028	1000	+	.	gene_id "MSTRG.97501"; transcript_id "MSTRG.97501.248"; exon_number "4";
chr19	StringTie	exon	52402429	52402545	1000	+	.	gene_id "MSTRG.97501"; transcript_id "MSTRG.97501.248"; exon_number "5";
chr19	StringTie	exon	52405907	52406033	1000	+	.	gene_id "MSTRG.97501"; transcript_id "MSTRG.97501.248"; exon_number "6";
chr19	StringTie	exon	52406515	52406643	1000	+	.	gene_id "MSTRG.97501"; transcript_id "MSTRG.97501.248"; exon_number "7";
chr19	StringTie	exon	52408226	52414368	1000	+	.	gene_id "MSTRG.97501"; transcript_id "MSTRG.97501.248"; exon_number "8";
chr19	StringTie	exon	52415124	52422935	1000	+	.	gene_id "MSTRG.97501"; transcript_id "MSTRG.97501.248"; exon_number "9";
chr19	StringTie	transcript	52397666	52422908	1000	+	.	gene_id "MSTRG.97501"; transcript_id "MSTRG.97501.249";
chr19	StringTie	exon	52397666	52397904	1000	+	.	gene_id "MSTRG.97501"; transcript_id "MSTRG.97501.249"; exon_number "1";
chr19	StringTie	exon	52398367	52398619	1000	+	.	gene_id "MSTRG.97501"; transcript_id "MSTRG.97501.249"; exon_number "2";
chr19	StringTie	exon	52401685	52401753	1000	+	.	gene_id "MSTRG.97501"; transcript_id "MSTRG.97501.249"; exon_number "3";
chr19	StringTie	exon	52401947	52402028	1000	+	.	gene_id "MSTRG.97501"; transcript_id "MSTRG.97501.249"; exon_number "4";
chr19	StringTie	exon	52402429	52402545	1000	+	.	gene_id "MSTRG.97501"; transcript_id "MSTRG.97501.249"; exon_number "5";
chr19	StringTie	exon	52405907	52406033	1000	+	.	gene_id "MSTRG.97501"; transcript_id "MSTRG.97501.249"; exon_number "6";
chr19	StringTie	exon	52406515	52406643	1000	+	.	gene_id "MSTRG.97501"; transcript_id "MSTRG.97501.249"; exon_number "7";
chr19	StringTie	exon	52414204	52414368	1000	+	.	gene_id "MSTRG.97501"; transcript_id "MSTRG.97501.249"; exon_number "8";
chr19	StringTie	exon	52414939	52415039	1000	+	.	gene_id "MSTRG.97501"; transcript_id "MSTRG.97501.249"; exon_number "9";
chr19	StringTie	exon	52415124	52422908	1000	+	.	gene_id "MSTRG.97501"; transcript_id "MSTRG.97501.249"; exon_number "10";
chr19	StringTie	transcript	52397690	52420190	1000	+	.	gene_id "MSTRG.97501"; transcript_id "MSTRG.97501.250";
chr19	StringTie	exon	52397690	52397900	1000	+	.	gene_id "MSTRG.97501"; transcript_id "MSTRG.97501.250"; exon_number "1";
chr19	StringTie	exon	52398367	52398619	1000	+	.	gene_id "MSTRG.97501"; transcript_id "MSTRG.97501.250"; exon_number "2";
chr19	StringTie	exon	52401685	52401753	1000	+	.	gene_id "MSTRG.97501"; transcript_id "MSTRG.97501.250"; exon_number "3";
chr19	StringTie	exon	52401947	52402028	1000	+	.	gene_id "MSTRG.97501"; transcript_id "MSTRG.97501.250"; exon_number "4";
chr19	StringTie	exon	52402429	52402545	1000	+	.	gene_id "MSTRG.97501"; transcript_id "MSTRG.97501.250"; exon_number "5";
chr19	StringTie	exon	52405907	52406033	1000	+	.	gene_id "MSTRG.97501"; transcript_id "MSTRG.97501.250"; exon_number "6";
chr19	StringTie	exon	52406515	52406643	1000	+	.	gene_id "MSTRG.97501"; transcript_id "MSTRG.97501.250"; exon_number "7";
chr19	StringTie	exon	52414218	52414368	1000	+	.	gene_id "MSTRG.97501"; transcript_id "MSTRG.97501.250"; exon_number "8";
chr19	StringTie	exon	52414939	52415039	1000	+	.	gene_id "MSTRG.97501"; transcript_id "MSTRG.97501.250"; exon_number "9";
chr19	StringTie	exon	52415124	52420190	1000	+	.	gene_id "MSTRG.97501"; transcript_id "MSTRG.97501.250"; exon_number "10";
chr19	StringTie	transcript	52397692	52442677	1000	+	.	gene_id "MSTRG.97501"; transcript_id "MSTRG.97501.251";
chr19	StringTie	exon	52397692	52397904	1000	+	.	gene_id "MSTRG.97501"; transcript_id "MSTRG.97501.251"; exon_number "1";
chr19	StringTie	exon	52398367	52398619	1000	+	.	gene_id "MSTRG.97501"; transcript_id "MSTRG.97501.251"; exon_number "2";
chr19	StringTie	exon	52401685	52401753	1000	+	.	gene_id "MSTRG.97501"; transcript_id "MSTRG.97501.251"; exon_number "3";
chr19	StringTie	exon	52401947	52402028	1000	+	.	gene_id "MSTRG.97501"; transcript_id "MSTRG.97501.251"; exon_number "4";
chr19	StringTie	exon	52405907	52406033	1000	+	.	gene_id "MSTRG.97501"; transcript_id "MSTRG.97501.251"; exon_number "5";
chr19	StringTie	exon	52406515	52406643	1000	+	.	gene_id "MSTRG.97501"; transcript_id "MSTRG.97501.251"; exon_number "6";
chr19	StringTie	exon	52414939	52415039	1000	+	.	gene_id "MSTRG.97501"; transcript_id "MSTRG.97501.251"; exon_number "7";
chr19	StringTie	exon	52415124	52418565	1000	+	.	gene_id "MSTRG.97501"; transcript_id "MSTRG.97501.251"; exon_number "8";
chr19	StringTie	exon	52428971	52429244	1000	+	.	gene_id "MSTRG.97501"; transcript_id "MSTRG.97501.251"; exon_number "9";
chr19	StringTie	exon	52431408	52431489	1000	+	.	gene_id "MSTRG.97501"; transcript_id "MSTRG.97501.251"; exon_number "10";
chr19	StringTie	exon	52433955	52434120	1000	+	.	gene_id "MSTRG.97501"; transcript_id "MSTRG.97501.251"; exon_number "11";
chr19	StringTie	exon	52435081	52435209	1000	+	.	gene_id "MSTRG.97501"; transcript_id "MSTRG.97501.251"; exon_number "12";
chr19	StringTie	exon	52437732	52442677	1000	+	.	gene_id "MSTRG.97501"; transcript_id "MSTRG.97501.251"; exon_number "13";
chr19	StringTie	transcript	52397707	52422981	1000	+	.	gene_id "MSTRG.97501"; transcript_id "MSTRG.97501.252";
chr19	StringTie	exon	52397707	52397904	1000	+	.	gene_id "MSTRG.97501"; transcript_id "MSTRG.97501.252"; exon_number "1";
chr19	StringTie	exon	52398367	52398619	1000	+	.	gene_id "MSTRG.97501"; transcript_id "MSTRG.97501.252"; exon_number "2";
chr19	StringTie	exon	52401685	52401753	1000	+	.	gene_id "MSTRG.97501"; transcript_id "MSTRG.97501.252"; exon_number "3";
chr19	StringTie	exon	52401947	52402028	1000	+	.	gene_id "MSTRG.97501"; transcript_id "MSTRG.97501.252"; exon_number "4";
chr19	StringTie	exon	52405907	52406033	1000	+	.	gene_id "MSTRG.97501"; transcript_id "MSTRG.97501.252"; exon_number "5";
chr19	StringTie	exon	52406515	52406643	1000	+	.	gene_id "MSTRG.97501"; transcript_id "MSTRG.97501.252"; exon_number "6";
chr19	StringTie	exon	52408226	52414368	1000	+	.	gene_id "MSTRG.97501"; transcript_id "MSTRG.97501.252"; exon_number "7";
chr19	StringTie	exon	52414939	52415039	1000	+	.	gene_id "MSTRG.97501"; transcript_id "MSTRG.97501.252"; exon_number "8";
chr19	StringTie	exon	52415124	52422981	1000	+	.	gene_id "MSTRG.97501"; transcript_id "MSTRG.97501.252"; exon_number "9";
chr19	StringTie	transcript	52397707	52423082	1000	+	.	gene_id "MSTRG.97501"; transcript_id "MSTRG.97501.253";
chr19	StringTie	exon	52397707	52397904	1000	+	.	gene_id "MSTRG.97501"; transcript_id "MSTRG.97501.253"; exon_number "1";
chr19	StringTie	exon	52398367	52398619	1000	+	.	gene_id "MSTRG.97501"; transcript_id "MSTRG.97501.253"; exon_number "2";
chr19	StringTie	exon	52401685	52401753	1000	+	.	gene_id "MSTRG.97501"; transcript_id "MSTRG.97501.253"; exon_number "3";
chr19	StringTie	exon	52401947	52402028	1000	+	.	gene_id "MSTRG.97501"; transcript_id "MSTRG.97501.253"; exon_number "4";
chr19	StringTie	exon	52402429	52402545	1000	+	.	gene_id "MSTRG.97501"; transcript_id "MSTRG.97501.253"; exon_number "5";
chr19	StringTie	exon	52405907	52406033	1000	+	.	gene_id "MSTRG.97501"; transcript_id "MSTRG.97501.253"; exon_number "6";
chr19	StringTie	exon	52406515	52406643	1000	+	.	gene_id "MSTRG.97501"; transcript_id "MSTRG.97501.253"; exon_number "7";
chr19	StringTie	exon	52408226	52414368	1000	+	.	gene_id "MSTRG.97501"; transcript_id "MSTRG.97501.253"; exon_number "8";
chr19	StringTie	exon	52414939	52415039	1000	+	.	gene_id "MSTRG.97501"; transcript_id "MSTRG.97501.253"; exon_number "9";
chr19	StringTie	exon	52415124	52423082	1000	+	.	gene_id "MSTRG.97501"; transcript_id "MSTRG.97501.253"; exon_number "10";
chr19	StringTie	transcript	52397721	52423036	1000	+	.	gene_id "MSTRG.97501"; transcript_id "MSTRG.97501.254";
chr19	StringTie	exon	52397721	52397900	1000	+	.	gene_id "MSTRG.97501"; transcript_id "MSTRG.97501.254"; exon_number "1";
chr19	StringTie	exon	52398367	52398619	1000	+	.	gene_id "MSTRG.97501"; transcript_id "MSTRG.97501.254"; exon_number "2";
chr19	StringTie	exon	52401685	52401753	1000	+	.	gene_id "MSTRG.97501"; transcript_id "MSTRG.97501.254"; exon_number "3";
chr19	StringTie	exon	52401947	52402028	1000	+	.	gene_id "MSTRG.97501"; transcript_id "MSTRG.97501.254"; exon_number "4";
chr19	StringTie	exon	52402429	52402545	1000	+	.	gene_id "MSTRG.97501"; transcript_id "MSTRG.97501.254"; exon_number "5";
chr19	StringTie	exon	52405907	52406033	1000	+	.	gene_id "MSTRG.97501"; transcript_id "MSTRG.97501.254"; exon_number "6";
chr19	StringTie	exon	52406515	52406643	1000	+	.	gene_id "MSTRG.97501"; transcript_id "MSTRG.97501.254"; exon_number "7";
chr19	StringTie	exon	52414204	52414368	1000	+	.	gene_id "MSTRG.97501"; transcript_id "MSTRG.97501.254"; exon_number "8";
chr19	StringTie	exon	52415124	52423036	1000	+	.	gene_id "MSTRG.97501"; transcript_id "MSTRG.97501.254"; exon_number "9";
chr19	StringTie	transcript	52397721	52419114	1000	+	.	gene_id "MSTRG.97501"; transcript_id "MSTRG.97501.255";
chr19	StringTie	exon	52397721	52397904	1000	+	.	gene_id "MSTRG.97501"; transcript_id "MSTRG.97501.255"; exon_number "1";
chr19	StringTie	exon	52398367	52398619	1000	+	.	gene_id "MSTRG.97501"; transcript_id "MSTRG.97501.255"; exon_number "2";
chr19	StringTie	exon	52401685	52401753	1000	+	.	gene_id "MSTRG.97501"; transcript_id "MSTRG.97501.255"; exon_number "3";
chr19	StringTie	exon	52401947	52402028	1000	+	.	gene_id "MSTRG.97501"; transcript_id "MSTRG.97501.255"; exon_number "4";
chr19	StringTie	exon	52402429	52402545	1000	+	.	gene_id "MSTRG.97501"; transcript_id "MSTRG.97501.255"; exon_number "5";
chr19	StringTie	exon	52405907	52406033	1000	+	.	gene_id "MSTRG.97501"; transcript_id "MSTRG.97501.255"; exon_number "6";
chr19	StringTie	exon	52406515	52406643	1000	+	.	gene_id "MSTRG.97501"; transcript_id "MSTRG.97501.255"; exon_number "7";
chr19	StringTie	exon	52414218	52414368	1000	+	.	gene_id "MSTRG.97501"; transcript_id "MSTRG.97501.255"; exon_number "8";
chr19	StringTie	exon	52415124	52419114	1000	+	.	gene_id "MSTRG.97501"; transcript_id "MSTRG.97501.255"; exon_number "9";
chr19	StringTie	transcript	52397721	52422908	1000	+	.	gene_id "MSTRG.97501"; transcript_id "MSTRG.97501.256";
chr19	StringTie	exon	52397721	52397904	1000	+	.	gene_id "MSTRG.97501"; transcript_id "MSTRG.97501.256"; exon_number "1";
chr19	StringTie	exon	52398367	52398619	1000	+	.	gene_id "MSTRG.97501"; transcript_id "MSTRG.97501.256"; exon_number "2";
chr19	StringTie	exon	52401685	52401753	1000	+	.	gene_id "MSTRG.97501"; transcript_id "MSTRG.97501.256"; exon_number "3";
chr19	StringTie	exon	52401947	52402028	1000	+	.	gene_id "MSTRG.97501"; transcript_id "MSTRG.97501.256"; exon_number "4";
chr19	StringTie	exon	52402429	52402545	1000	+	.	gene_id "MSTRG.97501"; transcript_id "MSTRG.97501.256"; exon_number "5";
chr19	StringTie	exon	52405907	52406033	1000	+	.	gene_id "MSTRG.97501"; transcript_id "MSTRG.97501.256"; exon_number "6";
chr19	StringTie	exon	52406515	52406643	1000	+	.	gene_id "MSTRG.97501"; transcript_id "MSTRG.97501.256"; exon_number "7";
chr19	StringTie	exon	52408202	52422908	1000	+	.	gene_id "MSTRG.97501"; transcript_id "MSTRG.97501.256"; exon_number "8";
chr19	StringTie	transcript	52397733	52419116	1000	+	.	gene_id "MSTRG.97501"; transcript_id "MSTRG.97501.257";
chr19	StringTie	exon	52397733	52397904	1000	+	.	gene_id "MSTRG.97501"; transcript_id "MSTRG.97501.257"; exon_number "1";
chr19	StringTie	exon	52398367	52398619	1000	+	.	gene_id "MSTRG.97501"; transcript_id "MSTRG.97501.257"; exon_number "2";
chr19	StringTie	exon	52401685	52401753	1000	+	.	gene_id "MSTRG.97501"; transcript_id "MSTRG.97501.257"; exon_number "3";
chr19	StringTie	exon	52401947	52402028	1000	+	.	gene_id "MSTRG.97501"; transcript_id "MSTRG.97501.257"; exon_number "4";
chr19	StringTie	exon	52405907	52406033	1000	+	.	gene_id "MSTRG.97501"; transcript_id "MSTRG.97501.257"; exon_number "5";
chr19	StringTie	exon	52406515	52406643	1000	+	.	gene_id "MSTRG.97501"; transcript_id "MSTRG.97501.257"; exon_number "6";
chr19	StringTie	exon	52414218	52414368	1000	+	.	gene_id "MSTRG.97501"; transcript_id "MSTRG.97501.257"; exon_number "7";
chr19	StringTie	exon	52414939	52415039	1000	+	.	gene_id "MSTRG.97501"; transcript_id "MSTRG.97501.257"; exon_number "8";
chr19	StringTie	exon	52415124	52419116	1000	+	.	gene_id "MSTRG.97501"; transcript_id "MSTRG.97501.257"; exon_number "9";
chr19	StringTie	transcript	52397733	52422908	1000	+	.	gene_id "MSTRG.97501"; transcript_id "MSTRG.97501.258";
chr19	StringTie	exon	52397733	52397900	1000	+	.	gene_id "MSTRG.97501"; transcript_id "MSTRG.97501.258"; exon_number "1";
chr19	StringTie	exon	52398367	52398619	1000	+	.	gene_id "MSTRG.97501"; transcript_id "MSTRG.97501.258"; exon_number "2";
chr19	StringTie	exon	52401685	52401753	1000	+	.	gene_id "MSTRG.97501"; transcript_id "MSTRG.97501.258"; exon_number "3";
chr19	StringTie	exon	52401947	52402028	1000	+	.	gene_id "MSTRG.97501"; transcript_id "MSTRG.97501.258"; exon_number "4";
chr19	StringTie	exon	52402429	52402545	1000	+	.	gene_id "MSTRG.97501"; transcript_id "MSTRG.97501.258"; exon_number "5";
chr19	StringTie	exon	52405907	52406033	1000	+	.	gene_id "MSTRG.97501"; transcript_id "MSTRG.97501.258"; exon_number "6";
chr19	StringTie	exon	52406515	52406643	1000	+	.	gene_id "MSTRG.97501"; transcript_id "MSTRG.97501.258"; exon_number "7";
chr19	StringTie	exon	52414204	52414368	1000	+	.	gene_id "MSTRG.97501"; transcript_id "MSTRG.97501.258"; exon_number "8";
chr19	StringTie	exon	52414939	52415039	1000	+	.	gene_id "MSTRG.97501"; transcript_id "MSTRG.97501.258"; exon_number "9";
chr19	StringTie	exon	52415124	52422908	1000	+	.	gene_id "MSTRG.97501"; transcript_id "MSTRG.97501.258"; exon_number "10";
chr19	StringTie	transcript	52397733	52422908	1000	+	.	gene_id "MSTRG.97501"; transcript_id "MSTRG.97501.259";
chr19	StringTie	exon	52397733	52397900	1000	+	.	gene_id "MSTRG.97501"; transcript_id "MSTRG.97501.259"; exon_number "1";
chr19	StringTie	exon	52398367	52398619	1000	+	.	gene_id "MSTRG.97501"; transcript_id "MSTRG.97501.259"; exon_number "2";
chr19	StringTie	exon	52401685	52401753	1000	+	.	gene_id "MSTRG.97501"; transcript_id "MSTRG.97501.259"; exon_number "3";
chr19	StringTie	exon	52401947	52402028	1000	+	.	gene_id "MSTRG.97501"; transcript_id "MSTRG.97501.259"; exon_number "4";
chr19	StringTie	exon	52405907	52406033	1000	+	.	gene_id "MSTRG.97501"; transcript_id "MSTRG.97501.259"; exon_number "5";
chr19	StringTie	exon	52406515	52406643	1000	+	.	gene_id "MSTRG.97501"; transcript_id "MSTRG.97501.259"; exon_number "6";
chr19	StringTie	exon	52408226	52414368	1000	+	.	gene_id "MSTRG.97501"; transcript_id "MSTRG.97501.259"; exon_number "7";
chr19	StringTie	exon	52414939	52415039	1000	+	.	gene_id "MSTRG.97501"; transcript_id "MSTRG.97501.259"; exon_number "8";
chr19	StringTie	exon	52415124	52422908	1000	+	.	gene_id "MSTRG.97501"; transcript_id "MSTRG.97501.259"; exon_number "9";
chr19	StringTie	transcript	52397733	52422969	1000	+	.	gene_id "MSTRG.97501"; transcript_id "MSTRG.97501.260";
chr19	StringTie	exon	52397733	52397900	1000	+	.	gene_id "MSTRG.97501"; transcript_id "MSTRG.97501.260"; exon_number "1";
chr19	StringTie	exon	52398367	52398619	1000	+	.	gene_id "MSTRG.97501"; transcript_id "MSTRG.97501.260"; exon_number "2";
chr19	StringTie	exon	52401685	52401753	1000	+	.	gene_id "MSTRG.97501"; transcript_id "MSTRG.97501.260"; exon_number "3";
chr19	StringTie	exon	52401947	52402028	1000	+	.	gene_id "MSTRG.97501"; transcript_id "MSTRG.97501.260"; exon_number "4";
chr19	StringTie	exon	52405907	52406033	1000	+	.	gene_id "MSTRG.97501"; transcript_id "MSTRG.97501.260"; exon_number "5";
chr19	StringTie	exon	52406515	52406643	1000	+	.	gene_id "MSTRG.97501"; transcript_id "MSTRG.97501.260"; exon_number "6";
chr19	StringTie	exon	52414218	52414368	1000	+	.	gene_id "MSTRG.97501"; transcript_id "MSTRG.97501.260"; exon_number "7";
chr19	StringTie	exon	52414939	52415039	1000	+	.	gene_id "MSTRG.97501"; transcript_id "MSTRG.97501.260"; exon_number "8";
chr19	StringTie	exon	52415124	52422969	1000	+	.	gene_id "MSTRG.97501"; transcript_id "MSTRG.97501.260"; exon_number "9";
chr19	StringTie	transcript	52397733	52422824	1000	+	.	gene_id "MSTRG.97501"; transcript_id "MSTRG.97501.261";
chr19	StringTie	exon	52397733	52397900	1000	+	.	gene_id "MSTRG.97501"; transcript_id "MSTRG.97501.261"; exon_number "1";
chr19	StringTie	exon	52398367	52398619	1000	+	.	gene_id "MSTRG.97501"; transcript_id "MSTRG.97501.261"; exon_number "2";
chr19	StringTie	exon	52401685	52401753	1000	+	.	gene_id "MSTRG.97501"; transcript_id "MSTRG.97501.261"; exon_number "3";
chr19	StringTie	exon	52401947	52402028	1000	+	.	gene_id "MSTRG.97501"; transcript_id "MSTRG.97501.261"; exon_number "4";
chr19	StringTie	exon	52402429	52402545	1000	+	.	gene_id "MSTRG.97501"; transcript_id "MSTRG.97501.261"; exon_number "5";
chr19	StringTie	exon	52405907	52406033	1000	+	.	gene_id "MSTRG.97501"; transcript_id "MSTRG.97501.261"; exon_number "6";
chr19	StringTie	exon	52406515	52406643	1000	+	.	gene_id "MSTRG.97501"; transcript_id "MSTRG.97501.261"; exon_number "7";
chr19	StringTie	exon	52422301	52422824	1000	+	.	gene_id "MSTRG.97501"; transcript_id "MSTRG.97501.261"; exon_number "8";
chr19	StringTie	transcript	52397740	52422908	1000	+	.	gene_id "MSTRG.97501"; transcript_id "MSTRG.97501.262";
chr19	StringTie	exon	52397740	52397900	1000	+	.	gene_id "MSTRG.97501"; transcript_id "MSTRG.97501.262"; exon_number "1";
chr19	StringTie	exon	52398367	52398619	1000	+	.	gene_id "MSTRG.97501"; transcript_id "MSTRG.97501.262"; exon_number "2";
chr19	StringTie	exon	52401685	52401753	1000	+	.	gene_id "MSTRG.97501"; transcript_id "MSTRG.97501.262"; exon_number "3";
chr19	StringTie	exon	52401947	52402028	1000	+	.	gene_id "MSTRG.97501"; transcript_id "MSTRG.97501.262"; exon_number "4";
chr19	StringTie	exon	52405907	52406033	1000	+	.	gene_id "MSTRG.97501"; transcript_id "MSTRG.97501.262"; exon_number "5";
chr19	StringTie	exon	52406515	52406643	1000	+	.	gene_id "MSTRG.97501"; transcript_id "MSTRG.97501.262"; exon_number "6";
chr19	StringTie	exon	52414939	52415039	1000	+	.	gene_id "MSTRG.97501"; transcript_id "MSTRG.97501.262"; exon_number "7";
chr19	StringTie	exon	52415124	52422908	1000	+	.	gene_id "MSTRG.97501"; transcript_id "MSTRG.97501.262"; exon_number "8";
chr19	StringTie	transcript	52397759	52422908	1000	+	.	gene_id "MSTRG.97501"; transcript_id "MSTRG.97501.263";
chr19	StringTie	exon	52397759	52397904	1000	+	.	gene_id "MSTRG.97501"; transcript_id "MSTRG.97501.263"; exon_number "1";
chr19	StringTie	exon	52398367	52398619	1000	+	.	gene_id "MSTRG.97501"; transcript_id "MSTRG.97501.263"; exon_number "2";
chr19	StringTie	exon	52401685	52401753	1000	+	.	gene_id "MSTRG.97501"; transcript_id "MSTRG.97501.263"; exon_number "3";
chr19	StringTie	exon	52401947	52402028	1000	+	.	gene_id "MSTRG.97501"; transcript_id "MSTRG.97501.263"; exon_number "4";
chr19	StringTie	exon	52402429	52402545	1000	+	.	gene_id "MSTRG.97501"; transcript_id "MSTRG.97501.263"; exon_number "5";
chr19	StringTie	exon	52405907	52406033	1000	+	.	gene_id "MSTRG.97501"; transcript_id "MSTRG.97501.263"; exon_number "6";
chr19	StringTie	exon	52406515	52406643	1000	+	.	gene_id "MSTRG.97501"; transcript_id "MSTRG.97501.263"; exon_number "7";
chr19	StringTie	exon	52414939	52415039	1000	+	.	gene_id "MSTRG.97501"; transcript_id "MSTRG.97501.263"; exon_number "8";
chr19	StringTie	exon	52415124	52422908	1000	+	.	gene_id "MSTRG.97501"; transcript_id "MSTRG.97501.263"; exon_number "9";
chr19	StringTie	transcript	52397767	52422873	1000	+	.	gene_id "MSTRG.97501"; transcript_id "MSTRG.97501.264";
chr19	StringTie	exon	52397767	52397904	1000	+	.	gene_id "MSTRG.97501"; transcript_id "MSTRG.97501.264"; exon_number "1";
chr19	StringTie	exon	52398367	52398619	1000	+	.	gene_id "MSTRG.97501"; transcript_id "MSTRG.97501.264"; exon_number "2";
chr19	StringTie	exon	52401685	52401753	1000	+	.	gene_id "MSTRG.97501"; transcript_id "MSTRG.97501.264"; exon_number "3";
chr19	StringTie	exon	52401947	52402028	1000	+	.	gene_id "MSTRG.97501"; transcript_id "MSTRG.97501.264"; exon_number "4";
chr19	StringTie	exon	52405907	52406033	1000	+	.	gene_id "MSTRG.97501"; transcript_id "MSTRG.97501.264"; exon_number "5";
chr19	StringTie	exon	52406515	52406643	1000	+	.	gene_id "MSTRG.97501"; transcript_id "MSTRG.97501.264"; exon_number "6";
chr19	StringTie	exon	52414221	52414368	1000	+	.	gene_id "MSTRG.97501"; transcript_id "MSTRG.97501.264"; exon_number "7";
chr19	StringTie	exon	52414939	52415039	1000	+	.	gene_id "MSTRG.97501"; transcript_id "MSTRG.97501.264"; exon_number "8";
chr19	StringTie	exon	52415124	52422873	1000	+	.	gene_id "MSTRG.97501"; transcript_id "MSTRG.97501.264"; exon_number "9";
chr19	StringTie	transcript	52397769	52422872	1000	+	.	gene_id "MSTRG.97501"; transcript_id "MSTRG.97501.265";
chr19	StringTie	exon	52397769	52397904	1000	+	.	gene_id "MSTRG.97501"; transcript_id "MSTRG.97501.265"; exon_number "1";
chr19	StringTie	exon	52398367	52398619	1000	+	.	gene_id "MSTRG.97501"; transcript_id "MSTRG.97501.265"; exon_number "2";
chr19	StringTie	exon	52401685	52401753	1000	+	.	gene_id "MSTRG.97501"; transcript_id "MSTRG.97501.265"; exon_number "3";
chr19	StringTie	exon	52401947	52402028	1000	+	.	gene_id "MSTRG.97501"; transcript_id "MSTRG.97501.265"; exon_number "4";
chr19	StringTie	exon	52405907	52406033	1000	+	.	gene_id "MSTRG.97501"; transcript_id "MSTRG.97501.265"; exon_number "5";
chr19	StringTie	exon	52406515	52406643	1000	+	.	gene_id "MSTRG.97501"; transcript_id "MSTRG.97501.265"; exon_number "6";
chr19	StringTie	exon	52408202	52422872	1000	+	.	gene_id "MSTRG.97501"; transcript_id "MSTRG.97501.265"; exon_number "7";
chr19	StringTie	transcript	52397770	52422898	1000	+	.	gene_id "MSTRG.97501"; transcript_id "MSTRG.97501.266";
chr19	StringTie	exon	52397770	52397900	1000	+	.	gene_id "MSTRG.97501"; transcript_id "MSTRG.97501.266"; exon_number "1";
chr19	StringTie	exon	52398367	52398619	1000	+	.	gene_id "MSTRG.97501"; transcript_id "MSTRG.97501.266"; exon_number "2";
chr19	StringTie	exon	52401685	52401753	1000	+	.	gene_id "MSTRG.97501"; transcript_id "MSTRG.97501.266"; exon_number "3";
chr19	StringTie	exon	52401947	52402028	1000	+	.	gene_id "MSTRG.97501"; transcript_id "MSTRG.97501.266"; exon_number "4";
chr19	StringTie	exon	52402429	52402545	1000	+	.	gene_id "MSTRG.97501"; transcript_id "MSTRG.97501.266"; exon_number "5";
chr19	StringTie	exon	52405907	52406033	1000	+	.	gene_id "MSTRG.97501"; transcript_id "MSTRG.97501.266"; exon_number "6";
chr19	StringTie	exon	52406515	52406643	1000	+	.	gene_id "MSTRG.97501"; transcript_id "MSTRG.97501.266"; exon_number "7";
chr19	StringTie	exon	52414218	52414368	1000	+	.	gene_id "MSTRG.97501"; transcript_id "MSTRG.97501.266"; exon_number "8";
chr19	StringTie	exon	52415124	52422898	1000	+	.	gene_id "MSTRG.97501"; transcript_id "MSTRG.97501.266"; exon_number "9";
chr19	StringTie	transcript	52397776	52422981	1000	+	.	gene_id "MSTRG.97501"; transcript_id "MSTRG.97501.267";
chr19	StringTie	exon	52397776	52397904	1000	+	.	gene_id "MSTRG.97501"; transcript_id "MSTRG.97501.267"; exon_number "1";
chr19	StringTie	exon	52398367	52398619	1000	+	.	gene_id "MSTRG.97501"; transcript_id "MSTRG.97501.267"; exon_number "2";
chr19	StringTie	exon	52401685	52401753	1000	+	.	gene_id "MSTRG.97501"; transcript_id "MSTRG.97501.267"; exon_number "3";
chr19	StringTie	exon	52401947	52402028	1000	+	.	gene_id "MSTRG.97501"; transcript_id "MSTRG.97501.267"; exon_number "4";
chr19	StringTie	exon	52402429	52402545	1000	+	.	gene_id "MSTRG.97501"; transcript_id "MSTRG.97501.267"; exon_number "5";
chr19	StringTie	exon	52405907	52406033	1000	+	.	gene_id "MSTRG.97501"; transcript_id "MSTRG.97501.267"; exon_number "6";
chr19	StringTie	exon	52406515	52406643	1000	+	.	gene_id "MSTRG.97501"; transcript_id "MSTRG.97501.267"; exon_number "7";
chr19	StringTie	exon	52408226	52415039	1000	+	.	gene_id "MSTRG.97501"; transcript_id "MSTRG.97501.267"; exon_number "8";
chr19	StringTie	exon	52415124	52422981	1000	+	.	gene_id "MSTRG.97501"; transcript_id "MSTRG.97501.267"; exon_number "9";
chr19	StringTie	transcript	52397779	52418776	1000	+	.	gene_id "MSTRG.97501"; transcript_id "MSTRG.97501.268";
chr19	StringTie	exon	52397779	52397904	1000	+	.	gene_id "MSTRG.97501"; transcript_id "MSTRG.97501.268"; exon_number "1";
chr19	StringTie	exon	52398367	52398619	1000	+	.	gene_id "MSTRG.97501"; transcript_id "MSTRG.97501.268"; exon_number "2";
chr19	StringTie	exon	52401685	52401753	1000	+	.	gene_id "MSTRG.97501"; transcript_id "MSTRG.97501.268"; exon_number "3";
chr19	StringTie	exon	52401947	52402028	1000	+	.	gene_id "MSTRG.97501"; transcript_id "MSTRG.97501.268"; exon_number "4";
chr19	StringTie	exon	52402429	52402545	1000	+	.	gene_id "MSTRG.97501"; transcript_id "MSTRG.97501.268"; exon_number "5";
chr19	StringTie	exon	52405907	52406033	1000	+	.	gene_id "MSTRG.97501"; transcript_id "MSTRG.97501.268"; exon_number "6";
chr19	StringTie	exon	52406515	52406643	1000	+	.	gene_id "MSTRG.97501"; transcript_id "MSTRG.97501.268"; exon_number "7";
chr19	StringTie	exon	52414218	52414368	1000	+	.	gene_id "MSTRG.97501"; transcript_id "MSTRG.97501.268"; exon_number "8";
chr19	StringTie	exon	52414939	52415039	1000	+	.	gene_id "MSTRG.97501"; transcript_id "MSTRG.97501.268"; exon_number "9";
chr19	StringTie	exon	52415124	52418776	1000	+	.	gene_id "MSTRG.97501"; transcript_id "MSTRG.97501.268"; exon_number "10";
chr19	StringTie	transcript	52397794	52418543	1000	+	.	gene_id "MSTRG.97501"; transcript_id "MSTRG.97501.269";
chr19	StringTie	exon	52397794	52397904	1000	+	.	gene_id "MSTRG.97501"; transcript_id "MSTRG.97501.269"; exon_number "1";
chr19	StringTie	exon	52398367	52398619	1000	+	.	gene_id "MSTRG.97501"; transcript_id "MSTRG.97501.269"; exon_number "2";
chr19	StringTie	exon	52401685	52401753	1000	+	.	gene_id "MSTRG.97501"; transcript_id "MSTRG.97501.269"; exon_number "3";
chr19	StringTie	exon	52401947	52402028	1000	+	.	gene_id "MSTRG.97501"; transcript_id "MSTRG.97501.269"; exon_number "4";
chr19	StringTie	exon	52405907	52406033	1000	+	.	gene_id "MSTRG.97501"; transcript_id "MSTRG.97501.269"; exon_number "5";
chr19	StringTie	exon	52406515	52406643	1000	+	.	gene_id "MSTRG.97501"; transcript_id "MSTRG.97501.269"; exon_number "6";
chr19	StringTie	exon	52414221	52414368	1000	+	.	gene_id "MSTRG.97501"; transcript_id "MSTRG.97501.269"; exon_number "7";
chr19	StringTie	exon	52415124	52418543	1000	+	.	gene_id "MSTRG.97501"; transcript_id "MSTRG.97501.269"; exon_number "8";
chr19	StringTie	transcript	52274475	52296186	1000	+	.	gene_id "MSTRG.97501"; transcript_id "MSTRG.97501.27";
chr19	StringTie	exon	52274475	52274582	1000	+	.	gene_id "MSTRG.97501"; transcript_id "MSTRG.97501.27"; exon_number "1";
chr19	StringTie	exon	52282111	52282237	1000	+	.	gene_id "MSTRG.97501"; transcript_id "MSTRG.97501.27"; exon_number "2";
chr19	StringTie	exon	52290066	52296186	1000	+	.	gene_id "MSTRG.97501"; transcript_id "MSTRG.97501.27"; exon_number "3";
chr19	StringTie	transcript	52397794	52418561	1000	+	.	gene_id "MSTRG.97501"; transcript_id "MSTRG.97501.270";
chr19	StringTie	exon	52397794	52397904	1000	+	.	gene_id "MSTRG.97501"; transcript_id "MSTRG.97501.270"; exon_number "1";
chr19	StringTie	exon	52398367	52398619	1000	+	.	gene_id "MSTRG.97501"; transcript_id "MSTRG.97501.270"; exon_number "2";
chr19	StringTie	exon	52401685	52401753	1000	+	.	gene_id "MSTRG.97501"; transcript_id "MSTRG.97501.270"; exon_number "3";
chr19	StringTie	exon	52401947	52402028	1000	+	.	gene_id "MSTRG.97501"; transcript_id "MSTRG.97501.270"; exon_number "4";
chr19	StringTie	exon	52405907	52406033	1000	+	.	gene_id "MSTRG.97501"; transcript_id "MSTRG.97501.270"; exon_number "5";
chr19	StringTie	exon	52406515	52406643	1000	+	.	gene_id "MSTRG.97501"; transcript_id "MSTRG.97501.270"; exon_number "6";
chr19	StringTie	exon	52414044	52414368	1000	+	.	gene_id "MSTRG.97501"; transcript_id "MSTRG.97501.270"; exon_number "7";
chr19	StringTie	exon	52414939	52415039	1000	+	.	gene_id "MSTRG.97501"; transcript_id "MSTRG.97501.270"; exon_number "8";
chr19	StringTie	exon	52415124	52418561	1000	+	.	gene_id "MSTRG.97501"; transcript_id "MSTRG.97501.270"; exon_number "9";
chr19	StringTie	transcript	52397795	52422873	1000	+	.	gene_id "MSTRG.97501"; transcript_id "MSTRG.97501.271";
chr19	StringTie	exon	52397795	52397904	1000	+	.	gene_id "MSTRG.97501"; transcript_id "MSTRG.97501.271"; exon_number "1";
chr19	StringTie	exon	52398367	52398619	1000	+	.	gene_id "MSTRG.97501"; transcript_id "MSTRG.97501.271"; exon_number "2";
chr19	StringTie	exon	52401685	52401753	1000	+	.	gene_id "MSTRG.97501"; transcript_id "MSTRG.97501.271"; exon_number "3";
chr19	StringTie	exon	52401947	52402028	1000	+	.	gene_id "MSTRG.97501"; transcript_id "MSTRG.97501.271"; exon_number "4";
chr19	StringTie	exon	52405907	52406033	1000	+	.	gene_id "MSTRG.97501"; transcript_id "MSTRG.97501.271"; exon_number "5";
chr19	StringTie	exon	52406515	52406643	1000	+	.	gene_id "MSTRG.97501"; transcript_id "MSTRG.97501.271"; exon_number "6";
chr19	StringTie	exon	52408202	52414368	1000	+	.	gene_id "MSTRG.97501"; transcript_id "MSTRG.97501.271"; exon_number "7";
chr19	StringTie	exon	52415124	52422873	1000	+	.	gene_id "MSTRG.97501"; transcript_id "MSTRG.97501.271"; exon_number "8";
chr19	StringTie	transcript	52397795	52442543	1000	+	.	gene_id "MSTRG.97501"; transcript_id "MSTRG.97501.272";
chr19	StringTie	exon	52397795	52397904	1000	+	.	gene_id "MSTRG.97501"; transcript_id "MSTRG.97501.272"; exon_number "1";
chr19	StringTie	exon	52398367	52398619	1000	+	.	gene_id "MSTRG.97501"; transcript_id "MSTRG.97501.272"; exon_number "2";
chr19	StringTie	exon	52401685	52401753	1000	+	.	gene_id "MSTRG.97501"; transcript_id "MSTRG.97501.272"; exon_number "3";
chr19	StringTie	exon	52401947	52402028	1000	+	.	gene_id "MSTRG.97501"; transcript_id "MSTRG.97501.272"; exon_number "4";
chr19	StringTie	exon	52402429	52402545	1000	+	.	gene_id "MSTRG.97501"; transcript_id "MSTRG.97501.272"; exon_number "5";
chr19	StringTie	exon	52405907	52406033	1000	+	.	gene_id "MSTRG.97501"; transcript_id "MSTRG.97501.272"; exon_number "6";
chr19	StringTie	exon	52406515	52406643	1000	+	.	gene_id "MSTRG.97501"; transcript_id "MSTRG.97501.272"; exon_number "7";
chr19	StringTie	exon	52429038	52429244	1000	+	.	gene_id "MSTRG.97501"; transcript_id "MSTRG.97501.272"; exon_number "8";
chr19	StringTie	exon	52431408	52431489	1000	+	.	gene_id "MSTRG.97501"; transcript_id "MSTRG.97501.272"; exon_number "9";
chr19	StringTie	exon	52433955	52434081	1000	+	.	gene_id "MSTRG.97501"; transcript_id "MSTRG.97501.272"; exon_number "10";
chr19	StringTie	exon	52435081	52435209	1000	+	.	gene_id "MSTRG.97501"; transcript_id "MSTRG.97501.272"; exon_number "11";
chr19	StringTie	exon	52437732	52442543	1000	+	.	gene_id "MSTRG.97501"; transcript_id "MSTRG.97501.272"; exon_number "12";
chr19	StringTie	transcript	52397811	52418786	1000	+	.	gene_id "MSTRG.97501"; transcript_id "MSTRG.97501.273";
chr19	StringTie	exon	52397811	52397904	1000	+	.	gene_id "MSTRG.97501"; transcript_id "MSTRG.97501.273"; exon_number "1";
chr19	StringTie	exon	52398367	52398619	1000	+	.	gene_id "MSTRG.97501"; transcript_id "MSTRG.97501.273"; exon_number "2";
chr19	StringTie	exon	52401685	52401753	1000	+	.	gene_id "MSTRG.97501"; transcript_id "MSTRG.97501.273"; exon_number "3";
chr19	StringTie	exon	52401947	52402028	1000	+	.	gene_id "MSTRG.97501"; transcript_id "MSTRG.97501.273"; exon_number "4";
chr19	StringTie	exon	52405907	52406033	1000	+	.	gene_id "MSTRG.97501"; transcript_id "MSTRG.97501.273"; exon_number "5";
chr19	StringTie	exon	52406515	52406643	1000	+	.	gene_id "MSTRG.97501"; transcript_id "MSTRG.97501.273"; exon_number "6";
chr19	StringTie	exon	52409320	52414368	1000	+	.	gene_id "MSTRG.97501"; transcript_id "MSTRG.97501.273"; exon_number "7";
chr19	StringTie	exon	52415124	52418786	1000	+	.	gene_id "MSTRG.97501"; transcript_id "MSTRG.97501.273"; exon_number "8";
chr19	StringTie	transcript	52397812	52418385	1000	+	.	gene_id "MSTRG.97501"; transcript_id "MSTRG.97501.274";
chr19	StringTie	exon	52397812	52397900	1000	+	.	gene_id "MSTRG.97501"; transcript_id "MSTRG.97501.274"; exon_number "1";
chr19	StringTie	exon	52398367	52398619	1000	+	.	gene_id "MSTRG.97501"; transcript_id "MSTRG.97501.274"; exon_number "2";
chr19	StringTie	exon	52401685	52401753	1000	+	.	gene_id "MSTRG.97501"; transcript_id "MSTRG.97501.274"; exon_number "3";
chr19	StringTie	exon	52401947	52402028	1000	+	.	gene_id "MSTRG.97501"; transcript_id "MSTRG.97501.274"; exon_number "4";
chr19	StringTie	exon	52405907	52406033	1000	+	.	gene_id "MSTRG.97501"; transcript_id "MSTRG.97501.274"; exon_number "5";
chr19	StringTie	exon	52406515	52406643	1000	+	.	gene_id "MSTRG.97501"; transcript_id "MSTRG.97501.274"; exon_number "6";
chr19	StringTie	exon	52408202	52418385	1000	+	.	gene_id "MSTRG.97501"; transcript_id "MSTRG.97501.274"; exon_number "7";
chr19	StringTie	transcript	52397813	52409207	1000	+	.	gene_id "MSTRG.97501"; transcript_id "MSTRG.97501.275";
chr19	StringTie	exon	52397813	52397904	1000	+	.	gene_id "MSTRG.97501"; transcript_id "MSTRG.97501.275"; exon_number "1";
chr19	StringTie	exon	52398367	52398619	1000	+	.	gene_id "MSTRG.97501"; transcript_id "MSTRG.97501.275"; exon_number "2";
chr19	StringTie	exon	52401685	52401753	1000	+	.	gene_id "MSTRG.97501"; transcript_id "MSTRG.97501.275"; exon_number "3";
chr19	StringTie	exon	52401947	52402028	1000	+	.	gene_id "MSTRG.97501"; transcript_id "MSTRG.97501.275"; exon_number "4";
chr19	StringTie	exon	52405907	52406033	1000	+	.	gene_id "MSTRG.97501"; transcript_id "MSTRG.97501.275"; exon_number "5";
chr19	StringTie	exon	52406515	52406631	1000	+	.	gene_id "MSTRG.97501"; transcript_id "MSTRG.97501.275"; exon_number "6";
chr19	StringTie	exon	52408226	52409207	1000	+	.	gene_id "MSTRG.97501"; transcript_id "MSTRG.97501.275"; exon_number "7";
chr19	StringTie	transcript	52397813	52418366	1000	+	.	gene_id "MSTRG.97501"; transcript_id "MSTRG.97501.276";
chr19	StringTie	exon	52397813	52397904	1000	+	.	gene_id "MSTRG.97501"; transcript_id "MSTRG.97501.276"; exon_number "1";
chr19	StringTie	exon	52398367	52398619	1000	+	.	gene_id "MSTRG.97501"; transcript_id "MSTRG.97501.276"; exon_number "2";
chr19	StringTie	exon	52401685	52401753	1000	+	.	gene_id "MSTRG.97501"; transcript_id "MSTRG.97501.276"; exon_number "3";
chr19	StringTie	exon	52401947	52402028	1000	+	.	gene_id "MSTRG.97501"; transcript_id "MSTRG.97501.276"; exon_number "4";
chr19	StringTie	exon	52405907	52406033	1000	+	.	gene_id "MSTRG.97501"; transcript_id "MSTRG.97501.276"; exon_number "5";
chr19	StringTie	exon	52406515	52414368	1000	+	.	gene_id "MSTRG.97501"; transcript_id "MSTRG.97501.276"; exon_number "6";
chr19	StringTie	exon	52414899	52418366	1000	+	.	gene_id "MSTRG.97501"; transcript_id "MSTRG.97501.276"; exon_number "7";
chr19	StringTie	transcript	52397817	52422908	1000	+	.	gene_id "MSTRG.97501"; transcript_id "MSTRG.97501.277";
chr19	StringTie	exon	52397817	52397904	1000	+	.	gene_id "MSTRG.97501"; transcript_id "MSTRG.97501.277"; exon_number "1";
chr19	StringTie	exon	52398367	52398619	1000	+	.	gene_id "MSTRG.97501"; transcript_id "MSTRG.97501.277"; exon_number "2";
chr19	StringTie	exon	52401685	52401753	1000	+	.	gene_id "MSTRG.97501"; transcript_id "MSTRG.97501.277"; exon_number "3";
chr19	StringTie	exon	52401947	52402028	1000	+	.	gene_id "MSTRG.97501"; transcript_id "MSTRG.97501.277"; exon_number "4";
chr19	StringTie	exon	52402429	52402545	1000	+	.	gene_id "MSTRG.97501"; transcript_id "MSTRG.97501.277"; exon_number "5";
chr19	StringTie	exon	52405907	52406033	1000	+	.	gene_id "MSTRG.97501"; transcript_id "MSTRG.97501.277"; exon_number "6";
chr19	StringTie	exon	52406515	52406643	1000	+	.	gene_id "MSTRG.97501"; transcript_id "MSTRG.97501.277"; exon_number "7";
chr19	StringTie	exon	52408202	52415039	1000	+	.	gene_id "MSTRG.97501"; transcript_id "MSTRG.97501.277"; exon_number "8";
chr19	StringTie	exon	52415124	52422908	1000	+	.	gene_id "MSTRG.97501"; transcript_id "MSTRG.97501.277"; exon_number "9";
chr19	StringTie	transcript	52397819	52419034	1000	+	.	gene_id "MSTRG.97501"; transcript_id "MSTRG.97501.278";
chr19	StringTie	exon	52397819	52397900	1000	+	.	gene_id "MSTRG.97501"; transcript_id "MSTRG.97501.278"; exon_number "1";
chr19	StringTie	exon	52398367	52398619	1000	+	.	gene_id "MSTRG.97501"; transcript_id "MSTRG.97501.278"; exon_number "2";
chr19	StringTie	exon	52401685	52401753	1000	+	.	gene_id "MSTRG.97501"; transcript_id "MSTRG.97501.278"; exon_number "3";
chr19	StringTie	exon	52401947	52402028	1000	+	.	gene_id "MSTRG.97501"; transcript_id "MSTRG.97501.278"; exon_number "4";
chr19	StringTie	exon	52402429	52402545	1000	+	.	gene_id "MSTRG.97501"; transcript_id "MSTRG.97501.278"; exon_number "5";
chr19	StringTie	exon	52405907	52406033	1000	+	.	gene_id "MSTRG.97501"; transcript_id "MSTRG.97501.278"; exon_number "6";
chr19	StringTie	exon	52406515	52406643	1000	+	.	gene_id "MSTRG.97501"; transcript_id "MSTRG.97501.278"; exon_number "7";
chr19	StringTie	exon	52408202	52419034	1000	+	.	gene_id "MSTRG.97501"; transcript_id "MSTRG.97501.278"; exon_number "8";
chr19	StringTie	transcript	52397819	52404436	1000	+	.	gene_id "MSTRG.97501"; transcript_id "MSTRG.97501.279";
chr19	StringTie	exon	52397819	52397900	1000	+	.	gene_id "MSTRG.97501"; transcript_id "MSTRG.97501.279"; exon_number "1";
chr19	StringTie	exon	52398367	52398619	1000	+	.	gene_id "MSTRG.97501"; transcript_id "MSTRG.97501.279"; exon_number "2";
chr19	StringTie	exon	52401685	52401753	1000	+	.	gene_id "MSTRG.97501"; transcript_id "MSTRG.97501.279"; exon_number "3";
chr19	StringTie	exon	52401947	52402028	1000	+	.	gene_id "MSTRG.97501"; transcript_id "MSTRG.97501.279"; exon_number "4";
chr19	StringTie	exon	52404249	52404436	1000	+	.	gene_id "MSTRG.97501"; transcript_id "MSTRG.97501.279"; exon_number "5";
chr19	StringTie	transcript	52274475	52329411	1000	+	.	gene_id "MSTRG.97501"; transcript_id "MSTRG.97501.28";
chr19	StringTie	exon	52274475	52274582	1000	+	.	gene_id "MSTRG.97501"; transcript_id "MSTRG.97501.28"; exon_number "1";
chr19	StringTie	exon	52282111	52282237	1000	+	.	gene_id "MSTRG.97501"; transcript_id "MSTRG.97501.28"; exon_number "2";
chr19	StringTie	exon	52283285	52283413	1000	+	.	gene_id "MSTRG.97501"; transcript_id "MSTRG.97501.28"; exon_number "3";
chr19	StringTie	exon	52300394	52300484	1000	+	.	gene_id "MSTRG.97501"; transcript_id "MSTRG.97501.28"; exon_number "4";
chr19	StringTie	exon	52314153	52314279	1000	+	.	gene_id "MSTRG.97501"; transcript_id "MSTRG.97501.28"; exon_number "5";
chr19	StringTie	exon	52315834	52315962	1000	+	.	gene_id "MSTRG.97501"; transcript_id "MSTRG.97501.28"; exon_number "6";
chr19	StringTie	exon	52321579	52321688	1000	+	.	gene_id "MSTRG.97501"; transcript_id "MSTRG.97501.28"; exon_number "7";
chr19	StringTie	exon	52329365	52329411	1000	+	.	gene_id "MSTRG.97501"; transcript_id "MSTRG.97501.28"; exon_number "8";
chr19	StringTie	transcript	52397819	52408527	1000	+	.	gene_id "MSTRG.97501"; transcript_id "MSTRG.97501.280";
chr19	StringTie	exon	52397819	52397904	1000	+	.	gene_id "MSTRG.97501"; transcript_id "MSTRG.97501.280"; exon_number "1";
chr19	StringTie	exon	52398367	52398619	1000	+	.	gene_id "MSTRG.97501"; transcript_id "MSTRG.97501.280"; exon_number "2";
chr19	StringTie	exon	52401947	52402028	1000	+	.	gene_id "MSTRG.97501"; transcript_id "MSTRG.97501.280"; exon_number "3";
chr19	StringTie	exon	52405907	52406033	1000	+	.	gene_id "MSTRG.97501"; transcript_id "MSTRG.97501.280"; exon_number "4";
chr19	StringTie	exon	52406515	52406631	1000	+	.	gene_id "MSTRG.97501"; transcript_id "MSTRG.97501.280"; exon_number "5";
chr19	StringTie	exon	52408226	52408527	1000	+	.	gene_id "MSTRG.97501"; transcript_id "MSTRG.97501.280"; exon_number "6";
chr19	StringTie	transcript	52397819	52419457	1000	+	.	gene_id "MSTRG.97501"; transcript_id "MSTRG.97501.281";
chr19	StringTie	exon	52397819	52397900	1000	+	.	gene_id "MSTRG.97501"; transcript_id "MSTRG.97501.281"; exon_number "1";
chr19	StringTie	exon	52398367	52398619	1000	+	.	gene_id "MSTRG.97501"; transcript_id "MSTRG.97501.281"; exon_number "2";
chr19	StringTie	exon	52401685	52401753	1000	+	.	gene_id "MSTRG.97501"; transcript_id "MSTRG.97501.281"; exon_number "3";
chr19	StringTie	exon	52401947	52402028	1000	+	.	gene_id "MSTRG.97501"; transcript_id "MSTRG.97501.281"; exon_number "4";
chr19	StringTie	exon	52402431	52402545	1000	+	.	gene_id "MSTRG.97501"; transcript_id "MSTRG.97501.281"; exon_number "5";
chr19	StringTie	exon	52405907	52406033	1000	+	.	gene_id "MSTRG.97501"; transcript_id "MSTRG.97501.281"; exon_number "6";
chr19	StringTie	exon	52406515	52406643	1000	+	.	gene_id "MSTRG.97501"; transcript_id "MSTRG.97501.281"; exon_number "7";
chr19	StringTie	exon	52408226	52419457	1000	+	.	gene_id "MSTRG.97501"; transcript_id "MSTRG.97501.281"; exon_number "8";
chr19	StringTie	transcript	52397819	52418401	1000	+	.	gene_id "MSTRG.97501"; transcript_id "MSTRG.97501.282";
chr19	StringTie	exon	52397819	52397900	1000	+	.	gene_id "MSTRG.97501"; transcript_id "MSTRG.97501.282"; exon_number "1";
chr19	StringTie	exon	52398367	52398619	1000	+	.	gene_id "MSTRG.97501"; transcript_id "MSTRG.97501.282"; exon_number "2";
chr19	StringTie	exon	52401685	52401753	1000	+	.	gene_id "MSTRG.97501"; transcript_id "MSTRG.97501.282"; exon_number "3";
chr19	StringTie	exon	52401947	52402028	1000	+	.	gene_id "MSTRG.97501"; transcript_id "MSTRG.97501.282"; exon_number "4";
chr19	StringTie	exon	52402429	52402545	1000	+	.	gene_id "MSTRG.97501"; transcript_id "MSTRG.97501.282"; exon_number "5";
chr19	StringTie	exon	52405907	52406033	1000	+	.	gene_id "MSTRG.97501"; transcript_id "MSTRG.97501.282"; exon_number "6";
chr19	StringTie	exon	52406515	52406643	1000	+	.	gene_id "MSTRG.97501"; transcript_id "MSTRG.97501.282"; exon_number "7";
chr19	StringTie	exon	52414221	52414368	1000	+	.	gene_id "MSTRG.97501"; transcript_id "MSTRG.97501.282"; exon_number "8";
chr19	StringTie	exon	52414939	52415039	1000	+	.	gene_id "MSTRG.97501"; transcript_id "MSTRG.97501.282"; exon_number "9";
chr19	StringTie	exon	52415124	52418401	1000	+	.	gene_id "MSTRG.97501"; transcript_id "MSTRG.97501.282"; exon_number "10";
chr19	StringTie	transcript	52397820	52418564	1000	+	.	gene_id "MSTRG.97501"; transcript_id "MSTRG.97501.283";
chr19	StringTie	exon	52397820	52397904	1000	+	.	gene_id "MSTRG.97501"; transcript_id "MSTRG.97501.283"; exon_number "1";
chr19	StringTie	exon	52398367	52398619	1000	+	.	gene_id "MSTRG.97501"; transcript_id "MSTRG.97501.283"; exon_number "2";
chr19	StringTie	exon	52401685	52401753	1000	+	.	gene_id "MSTRG.97501"; transcript_id "MSTRG.97501.283"; exon_number "3";
chr19	StringTie	exon	52401947	52402028	1000	+	.	gene_id "MSTRG.97501"; transcript_id "MSTRG.97501.283"; exon_number "4";
chr19	StringTie	exon	52402429	52402545	1000	+	.	gene_id "MSTRG.97501"; transcript_id "MSTRG.97501.283"; exon_number "5";
chr19	StringTie	exon	52405907	52406033	1000	+	.	gene_id "MSTRG.97501"; transcript_id "MSTRG.97501.283"; exon_number "6";
chr19	StringTie	exon	52406515	52406643	1000	+	.	gene_id "MSTRG.97501"; transcript_id "MSTRG.97501.283"; exon_number "7";
chr19	StringTie	exon	52414221	52414368	1000	+	.	gene_id "MSTRG.97501"; transcript_id "MSTRG.97501.283"; exon_number "8";
chr19	StringTie	exon	52414939	52415039	1000	+	.	gene_id "MSTRG.97501"; transcript_id "MSTRG.97501.283"; exon_number "9";
chr19	StringTie	exon	52415124	52418564	1000	+	.	gene_id "MSTRG.97501"; transcript_id "MSTRG.97501.283"; exon_number "10";
chr19	StringTie	transcript	52397821	52418452	1000	+	.	gene_id "MSTRG.97501"; transcript_id "MSTRG.97501.284";
chr19	StringTie	exon	52397821	52397900	1000	+	.	gene_id "MSTRG.97501"; transcript_id "MSTRG.97501.284"; exon_number "1";
chr19	StringTie	exon	52398367	52398619	1000	+	.	gene_id "MSTRG.97501"; transcript_id "MSTRG.97501.284"; exon_number "2";
chr19	StringTie	exon	52401685	52401753	1000	+	.	gene_id "MSTRG.97501"; transcript_id "MSTRG.97501.284"; exon_number "3";
chr19	StringTie	exon	52401947	52402028	1000	+	.	gene_id "MSTRG.97501"; transcript_id "MSTRG.97501.284"; exon_number "4";
chr19	StringTie	exon	52405907	52406033	1000	+	.	gene_id "MSTRG.97501"; transcript_id "MSTRG.97501.284"; exon_number "5";
chr19	StringTie	exon	52406515	52406643	1000	+	.	gene_id "MSTRG.97501"; transcript_id "MSTRG.97501.284"; exon_number "6";
chr19	StringTie	exon	52414221	52414368	1000	+	.	gene_id "MSTRG.97501"; transcript_id "MSTRG.97501.284"; exon_number "7";
chr19	StringTie	exon	52414939	52415039	1000	+	.	gene_id "MSTRG.97501"; transcript_id "MSTRG.97501.284"; exon_number "8";
chr19	StringTie	exon	52415124	52418452	1000	+	.	gene_id "MSTRG.97501"; transcript_id "MSTRG.97501.284"; exon_number "9";
chr19	StringTie	transcript	52397822	52418455	1000	+	.	gene_id "MSTRG.97501"; transcript_id "MSTRG.97501.285";
chr19	StringTie	exon	52397822	52397904	1000	+	.	gene_id "MSTRG.97501"; transcript_id "MSTRG.97501.285"; exon_number "1";
chr19	StringTie	exon	52398367	52398619	1000	+	.	gene_id "MSTRG.97501"; transcript_id "MSTRG.97501.285"; exon_number "2";
chr19	StringTie	exon	52401685	52401753	1000	+	.	gene_id "MSTRG.97501"; transcript_id "MSTRG.97501.285"; exon_number "3";
chr19	StringTie	exon	52401947	52402028	1000	+	.	gene_id "MSTRG.97501"; transcript_id "MSTRG.97501.285"; exon_number "4";
chr19	StringTie	exon	52405907	52406033	1000	+	.	gene_id "MSTRG.97501"; transcript_id "MSTRG.97501.285"; exon_number "5";
chr19	StringTie	exon	52406515	52406643	1000	+	.	gene_id "MSTRG.97501"; transcript_id "MSTRG.97501.285"; exon_number "6";
chr19	StringTie	exon	52413746	52414368	1000	+	.	gene_id "MSTRG.97501"; transcript_id "MSTRG.97501.285"; exon_number "7";
chr19	StringTie	exon	52415124	52418455	1000	+	.	gene_id "MSTRG.97501"; transcript_id "MSTRG.97501.285"; exon_number "8";
chr19	StringTie	transcript	52397823	52422900	1000	+	.	gene_id "MSTRG.97501"; transcript_id "MSTRG.97501.286";
chr19	StringTie	exon	52397823	52397900	1000	+	.	gene_id "MSTRG.97501"; transcript_id "MSTRG.97501.286"; exon_number "1";
chr19	StringTie	exon	52398367	52398619	1000	+	.	gene_id "MSTRG.97501"; transcript_id "MSTRG.97501.286"; exon_number "2";
chr19	StringTie	exon	52401685	52401753	1000	+	.	gene_id "MSTRG.97501"; transcript_id "MSTRG.97501.286"; exon_number "3";
chr19	StringTie	exon	52401947	52402028	1000	+	.	gene_id "MSTRG.97501"; transcript_id "MSTRG.97501.286"; exon_number "4";
chr19	StringTie	exon	52402429	52402545	1000	+	.	gene_id "MSTRG.97501"; transcript_id "MSTRG.97501.286"; exon_number "5";
chr19	StringTie	exon	52405907	52406033	1000	+	.	gene_id "MSTRG.97501"; transcript_id "MSTRG.97501.286"; exon_number "6";
chr19	StringTie	exon	52406515	52406643	1000	+	.	gene_id "MSTRG.97501"; transcript_id "MSTRG.97501.286"; exon_number "7";
chr19	StringTie	exon	52414221	52415039	1000	+	.	gene_id "MSTRG.97501"; transcript_id "MSTRG.97501.286"; exon_number "8";
chr19	StringTie	exon	52415124	52422900	1000	+	.	gene_id "MSTRG.97501"; transcript_id "MSTRG.97501.286"; exon_number "9";
chr19	StringTie	transcript	52397823	52423022	1000	+	.	gene_id "MSTRG.97501"; transcript_id "MSTRG.97501.287";
chr19	StringTie	exon	52397823	52397900	1000	+	.	gene_id "MSTRG.97501"; transcript_id "MSTRG.97501.287"; exon_number "1";
chr19	StringTie	exon	52398367	52398619	1000	+	.	gene_id "MSTRG.97501"; transcript_id "MSTRG.97501.287"; exon_number "2";
chr19	StringTie	exon	52401685	52401753	1000	+	.	gene_id "MSTRG.97501"; transcript_id "MSTRG.97501.287"; exon_number "3";
chr19	StringTie	exon	52401947	52402028	1000	+	.	gene_id "MSTRG.97501"; transcript_id "MSTRG.97501.287"; exon_number "4";
chr19	StringTie	exon	52402429	52402545	1000	+	.	gene_id "MSTRG.97501"; transcript_id "MSTRG.97501.287"; exon_number "5";
chr19	StringTie	exon	52405907	52406033	1000	+	.	gene_id "MSTRG.97501"; transcript_id "MSTRG.97501.287"; exon_number "6";
chr19	StringTie	exon	52406515	52406643	1000	+	.	gene_id "MSTRG.97501"; transcript_id "MSTRG.97501.287"; exon_number "7";
chr19	StringTie	exon	52409320	52414368	1000	+	.	gene_id "MSTRG.97501"; transcript_id "MSTRG.97501.287"; exon_number "8";
chr19	StringTie	exon	52415124	52423022	1000	+	.	gene_id "MSTRG.97501"; transcript_id "MSTRG.97501.287"; exon_number "9";
chr19	StringTie	transcript	52397824	52418475	1000	+	.	gene_id "MSTRG.97501"; transcript_id "MSTRG.97501.288";
chr19	StringTie	exon	52397824	52397900	1000	+	.	gene_id "MSTRG.97501"; transcript_id "MSTRG.97501.288"; exon_number "1";
chr19	StringTie	exon	52398367	52398619	1000	+	.	gene_id "MSTRG.97501"; transcript_id "MSTRG.97501.288"; exon_number "2";
chr19	StringTie	exon	52401685	52401753	1000	+	.	gene_id "MSTRG.97501"; transcript_id "MSTRG.97501.288"; exon_number "3";
chr19	StringTie	exon	52401947	52402028	1000	+	.	gene_id "MSTRG.97501"; transcript_id "MSTRG.97501.288"; exon_number "4";
chr19	StringTie	exon	52405907	52406033	1000	+	.	gene_id "MSTRG.97501"; transcript_id "MSTRG.97501.288"; exon_number "5";
chr19	StringTie	exon	52406515	52406643	1000	+	.	gene_id "MSTRG.97501"; transcript_id "MSTRG.97501.288"; exon_number "6";
chr19	StringTie	exon	52414044	52414368	1000	+	.	gene_id "MSTRG.97501"; transcript_id "MSTRG.97501.288"; exon_number "7";
chr19	StringTie	exon	52414939	52415039	1000	+	.	gene_id "MSTRG.97501"; transcript_id "MSTRG.97501.288"; exon_number "8";
chr19	StringTie	exon	52415124	52418475	1000	+	.	gene_id "MSTRG.97501"; transcript_id "MSTRG.97501.288"; exon_number "9";
chr19	StringTie	transcript	52397832	52418360	1000	+	.	gene_id "MSTRG.97501"; transcript_id "MSTRG.97501.289";
chr19	StringTie	exon	52397832	52397904	1000	+	.	gene_id "MSTRG.97501"; transcript_id "MSTRG.97501.289"; exon_number "1";
chr19	StringTie	exon	52398367	52398619	1000	+	.	gene_id "MSTRG.97501"; transcript_id "MSTRG.97501.289"; exon_number "2";
chr19	StringTie	exon	52401685	52401753	1000	+	.	gene_id "MSTRG.97501"; transcript_id "MSTRG.97501.289"; exon_number "3";
chr19	StringTie	exon	52401947	52402028	1000	+	.	gene_id "MSTRG.97501"; transcript_id "MSTRG.97501.289"; exon_number "4";
chr19	StringTie	exon	52405907	52406033	1000	+	.	gene_id "MSTRG.97501"; transcript_id "MSTRG.97501.289"; exon_number "5";
chr19	StringTie	exon	52406515	52406643	1000	+	.	gene_id "MSTRG.97501"; transcript_id "MSTRG.97501.289"; exon_number "6";
chr19	StringTie	exon	52408226	52409430	1000	+	.	gene_id "MSTRG.97501"; transcript_id "MSTRG.97501.289"; exon_number "7";
chr19	StringTie	exon	52414204	52414368	1000	+	.	gene_id "MSTRG.97501"; transcript_id "MSTRG.97501.289"; exon_number "8";
chr19	StringTie	exon	52414939	52415039	1000	+	.	gene_id "MSTRG.97501"; transcript_id "MSTRG.97501.289"; exon_number "9";
chr19	StringTie	exon	52415124	52418360	1000	+	.	gene_id "MSTRG.97501"; transcript_id "MSTRG.97501.289"; exon_number "10";
chr19	StringTie	transcript	52397833	52418404	1000	+	.	gene_id "MSTRG.97501"; transcript_id "MSTRG.97501.290";
chr19	StringTie	exon	52397833	52397904	1000	+	.	gene_id "MSTRG.97501"; transcript_id "MSTRG.97501.290"; exon_number "1";
chr19	StringTie	exon	52398367	52398619	1000	+	.	gene_id "MSTRG.97501"; transcript_id "MSTRG.97501.290"; exon_number "2";
chr19	StringTie	exon	52401685	52401753	1000	+	.	gene_id "MSTRG.97501"; transcript_id "MSTRG.97501.290"; exon_number "3";
chr19	StringTie	exon	52401947	52402028	1000	+	.	gene_id "MSTRG.97501"; transcript_id "MSTRG.97501.290"; exon_number "4";
chr19	StringTie	exon	52405907	52406033	1000	+	.	gene_id "MSTRG.97501"; transcript_id "MSTRG.97501.290"; exon_number "5";
chr19	StringTie	exon	52406515	52406643	1000	+	.	gene_id "MSTRG.97501"; transcript_id "MSTRG.97501.290"; exon_number "6";
chr19	StringTie	exon	52413746	52414368	1000	+	.	gene_id "MSTRG.97501"; transcript_id "MSTRG.97501.290"; exon_number "7";
chr19	StringTie	exon	52414939	52415039	1000	+	.	gene_id "MSTRG.97501"; transcript_id "MSTRG.97501.290"; exon_number "8";
chr19	StringTie	exon	52415124	52418404	1000	+	.	gene_id "MSTRG.97501"; transcript_id "MSTRG.97501.290"; exon_number "9";
chr19	StringTie	transcript	52397846	52418418	1000	+	.	gene_id "MSTRG.97501"; transcript_id "MSTRG.97501.291";
chr19	StringTie	exon	52397846	52397900	1000	+	.	gene_id "MSTRG.97501"; transcript_id "MSTRG.97501.291"; exon_number "1";
chr19	StringTie	exon	52398367	52398619	1000	+	.	gene_id "MSTRG.97501"; transcript_id "MSTRG.97501.291"; exon_number "2";
chr19	StringTie	exon	52401685	52401753	1000	+	.	gene_id "MSTRG.97501"; transcript_id "MSTRG.97501.291"; exon_number "3";
chr19	StringTie	exon	52401947	52402028	1000	+	.	gene_id "MSTRG.97501"; transcript_id "MSTRG.97501.291"; exon_number "4";
chr19	StringTie	exon	52402429	52402545	1000	+	.	gene_id "MSTRG.97501"; transcript_id "MSTRG.97501.291"; exon_number "5";
chr19	StringTie	exon	52405907	52406033	1000	+	.	gene_id "MSTRG.97501"; transcript_id "MSTRG.97501.291"; exon_number "6";
chr19	StringTie	exon	52406515	52406643	1000	+	.	gene_id "MSTRG.97501"; transcript_id "MSTRG.97501.291"; exon_number "7";
chr19	StringTie	exon	52413746	52415039	1000	+	.	gene_id "MSTRG.97501"; transcript_id "MSTRG.97501.291"; exon_number "8";
chr19	StringTie	exon	52415124	52418418	1000	+	.	gene_id "MSTRG.97501"; transcript_id "MSTRG.97501.291"; exon_number "9";
chr19	StringTie	transcript	52397854	52418404	1000	+	.	gene_id "MSTRG.97501"; transcript_id "MSTRG.97501.293";
chr19	StringTie	exon	52397854	52397904	1000	+	.	gene_id "MSTRG.97501"; transcript_id "MSTRG.97501.293"; exon_number "1";
chr19	StringTie	exon	52398367	52398619	1000	+	.	gene_id "MSTRG.97501"; transcript_id "MSTRG.97501.293"; exon_number "2";
chr19	StringTie	exon	52401685	52401753	1000	+	.	gene_id "MSTRG.97501"; transcript_id "MSTRG.97501.293"; exon_number "3";
chr19	StringTie	exon	52401947	52402028	1000	+	.	gene_id "MSTRG.97501"; transcript_id "MSTRG.97501.293"; exon_number "4";
chr19	StringTie	exon	52405907	52406033	1000	+	.	gene_id "MSTRG.97501"; transcript_id "MSTRG.97501.293"; exon_number "5";
chr19	StringTie	exon	52406515	52406643	1000	+	.	gene_id "MSTRG.97501"; transcript_id "MSTRG.97501.293"; exon_number "6";
chr19	StringTie	exon	52408226	52409031	1000	+	.	gene_id "MSTRG.97501"; transcript_id "MSTRG.97501.293"; exon_number "7";
chr19	StringTie	exon	52414204	52414368	1000	+	.	gene_id "MSTRG.97501"; transcript_id "MSTRG.97501.293"; exon_number "8";
chr19	StringTie	exon	52415124	52418404	1000	+	.	gene_id "MSTRG.97501"; transcript_id "MSTRG.97501.293"; exon_number "9";
chr19	StringTie	transcript	52397856	52418395	1000	+	.	gene_id "MSTRG.97501"; transcript_id "MSTRG.97501.294";
chr19	StringTie	exon	52397856	52397904	1000	+	.	gene_id "MSTRG.97501"; transcript_id "MSTRG.97501.294"; exon_number "1";
chr19	StringTie	exon	52398367	52398619	1000	+	.	gene_id "MSTRG.97501"; transcript_id "MSTRG.97501.294"; exon_number "2";
chr19	StringTie	exon	52401685	52401753	1000	+	.	gene_id "MSTRG.97501"; transcript_id "MSTRG.97501.294"; exon_number "3";
chr19	StringTie	exon	52401947	52402028	1000	+	.	gene_id "MSTRG.97501"; transcript_id "MSTRG.97501.294"; exon_number "4";
chr19	StringTie	exon	52405907	52406033	1000	+	.	gene_id "MSTRG.97501"; transcript_id "MSTRG.97501.294"; exon_number "5";
chr19	StringTie	exon	52406515	52406643	1000	+	.	gene_id "MSTRG.97501"; transcript_id "MSTRG.97501.294"; exon_number "6";
chr19	StringTie	exon	52414044	52414368	1000	+	.	gene_id "MSTRG.97501"; transcript_id "MSTRG.97501.294"; exon_number "7";
chr19	StringTie	exon	52414939	52418395	1000	+	.	gene_id "MSTRG.97501"; transcript_id "MSTRG.97501.294"; exon_number "8";
chr19	StringTie	transcript	52397857	52418418	1000	+	.	gene_id "MSTRG.97501"; transcript_id "MSTRG.97501.295";
chr19	StringTie	exon	52397857	52397904	1000	+	.	gene_id "MSTRG.97501"; transcript_id "MSTRG.97501.295"; exon_number "1";
chr19	StringTie	exon	52398367	52398619	1000	+	.	gene_id "MSTRG.97501"; transcript_id "MSTRG.97501.295"; exon_number "2";
chr19	StringTie	exon	52401685	52401753	1000	+	.	gene_id "MSTRG.97501"; transcript_id "MSTRG.97501.295"; exon_number "3";
chr19	StringTie	exon	52401947	52402028	1000	+	.	gene_id "MSTRG.97501"; transcript_id "MSTRG.97501.295"; exon_number "4";
chr19	StringTie	exon	52405907	52406033	1000	+	.	gene_id "MSTRG.97501"; transcript_id "MSTRG.97501.295"; exon_number "5";
chr19	StringTie	exon	52406515	52406643	1000	+	.	gene_id "MSTRG.97501"; transcript_id "MSTRG.97501.295"; exon_number "6";
chr19	StringTie	exon	52408226	52409031	1000	+	.	gene_id "MSTRG.97501"; transcript_id "MSTRG.97501.295"; exon_number "7";
chr19	StringTie	exon	52414939	52415039	1000	+	.	gene_id "MSTRG.97501"; transcript_id "MSTRG.97501.295"; exon_number "8";
chr19	StringTie	exon	52415124	52418418	1000	+	.	gene_id "MSTRG.97501"; transcript_id "MSTRG.97501.295"; exon_number "9";
chr19	StringTie	transcript	52397860	52418445	1000	+	.	gene_id "MSTRG.97501"; transcript_id "MSTRG.97501.296";
chr19	StringTie	exon	52397860	52397904	1000	+	.	gene_id "MSTRG.97501"; transcript_id "MSTRG.97501.296"; exon_number "1";
chr19	StringTie	exon	52398367	52398619	1000	+	.	gene_id "MSTRG.97501"; transcript_id "MSTRG.97501.296"; exon_number "2";
chr19	StringTie	exon	52401685	52401753	1000	+	.	gene_id "MSTRG.97501"; transcript_id "MSTRG.97501.296"; exon_number "3";
chr19	StringTie	exon	52401947	52402028	1000	+	.	gene_id "MSTRG.97501"; transcript_id "MSTRG.97501.296"; exon_number "4";
chr19	StringTie	exon	52402429	52402545	1000	+	.	gene_id "MSTRG.97501"; transcript_id "MSTRG.97501.296"; exon_number "5";
chr19	StringTie	exon	52405907	52406033	1000	+	.	gene_id "MSTRG.97501"; transcript_id "MSTRG.97501.296"; exon_number "6";
chr19	StringTie	exon	52406515	52406631	1000	+	.	gene_id "MSTRG.97501"; transcript_id "MSTRG.97501.296"; exon_number "7";
chr19	StringTie	exon	52415124	52418445	1000	+	.	gene_id "MSTRG.97501"; transcript_id "MSTRG.97501.296"; exon_number "8";
chr19	StringTie	transcript	52397860	52418401	1000	+	.	gene_id "MSTRG.97501"; transcript_id "MSTRG.97501.297";
chr19	StringTie	exon	52397860	52397900	1000	+	.	gene_id "MSTRG.97501"; transcript_id "MSTRG.97501.297"; exon_number "1";
chr19	StringTie	exon	52398367	52398619	1000	+	.	gene_id "MSTRG.97501"; transcript_id "MSTRG.97501.297"; exon_number "2";
chr19	StringTie	exon	52401685	52401753	1000	+	.	gene_id "MSTRG.97501"; transcript_id "MSTRG.97501.297"; exon_number "3";
chr19	StringTie	exon	52401947	52402028	1000	+	.	gene_id "MSTRG.97501"; transcript_id "MSTRG.97501.297"; exon_number "4";
chr19	StringTie	exon	52405907	52406033	1000	+	.	gene_id "MSTRG.97501"; transcript_id "MSTRG.97501.297"; exon_number "5";
chr19	StringTie	exon	52406515	52406643	1000	+	.	gene_id "MSTRG.97501"; transcript_id "MSTRG.97501.297"; exon_number "6";
chr19	StringTie	exon	52414093	52414368	1000	+	.	gene_id "MSTRG.97501"; transcript_id "MSTRG.97501.297"; exon_number "7";
chr19	StringTie	exon	52415124	52418401	1000	+	.	gene_id "MSTRG.97501"; transcript_id "MSTRG.97501.297"; exon_number "8";
chr19	StringTie	transcript	52397861	52418443	1000	+	.	gene_id "MSTRG.97501"; transcript_id "MSTRG.97501.298";
chr19	StringTie	exon	52397861	52397904	1000	+	.	gene_id "MSTRG.97501"; transcript_id "MSTRG.97501.298"; exon_number "1";
chr19	StringTie	exon	52398367	52398619	1000	+	.	gene_id "MSTRG.97501"; transcript_id "MSTRG.97501.298"; exon_number "2";
chr19	StringTie	exon	52401685	52401753	1000	+	.	gene_id "MSTRG.97501"; transcript_id "MSTRG.97501.298"; exon_number "3";
chr19	StringTie	exon	52401947	52402028	1000	+	.	gene_id "MSTRG.97501"; transcript_id "MSTRG.97501.298"; exon_number "4";
chr19	StringTie	exon	52405907	52406033	1000	+	.	gene_id "MSTRG.97501"; transcript_id "MSTRG.97501.298"; exon_number "5";
chr19	StringTie	exon	52406515	52406643	1000	+	.	gene_id "MSTRG.97501"; transcript_id "MSTRG.97501.298"; exon_number "6";
chr19	StringTie	exon	52408946	52418443	1000	+	.	gene_id "MSTRG.97501"; transcript_id "MSTRG.97501.298"; exon_number "7";
chr19	StringTie	transcript	52397861	52418505	1000	+	.	gene_id "MSTRG.97501"; transcript_id "MSTRG.97501.299";
chr19	StringTie	exon	52397861	52397900	1000	+	.	gene_id "MSTRG.97501"; transcript_id "MSTRG.97501.299"; exon_number "1";
chr19	StringTie	exon	52398367	52398619	1000	+	.	gene_id "MSTRG.97501"; transcript_id "MSTRG.97501.299"; exon_number "2";
chr19	StringTie	exon	52401685	52401753	1000	+	.	gene_id "MSTRG.97501"; transcript_id "MSTRG.97501.299"; exon_number "3";
chr19	StringTie	exon	52401947	52402028	1000	+	.	gene_id "MSTRG.97501"; transcript_id "MSTRG.97501.299"; exon_number "4";
chr19	StringTie	exon	52405907	52406033	1000	+	.	gene_id "MSTRG.97501"; transcript_id "MSTRG.97501.299"; exon_number "5";
chr19	StringTie	exon	52406515	52406643	1000	+	.	gene_id "MSTRG.97501"; transcript_id "MSTRG.97501.299"; exon_number "6";
chr19	StringTie	exon	52414221	52414368	1000	+	.	gene_id "MSTRG.97501"; transcript_id "MSTRG.97501.299"; exon_number "7";
chr19	StringTie	exon	52415124	52418505	1000	+	.	gene_id "MSTRG.97501"; transcript_id "MSTRG.97501.299"; exon_number "8";
chr19	StringTie	transcript	52264286	52327337	1000	+	.	gene_id "MSTRG.97501"; transcript_id "MSTRG.97501.3";
chr19	StringTie	exon	52264286	52264305	1000	+	.	gene_id "MSTRG.97501"; transcript_id "MSTRG.97501.3"; exon_number "1";
chr19	StringTie	exon	52269375	52269631	1000	+	.	gene_id "MSTRG.97501"; transcript_id "MSTRG.97501.3"; exon_number "2";
chr19	StringTie	exon	52277154	52277541	1000	+	.	gene_id "MSTRG.97501"; transcript_id "MSTRG.97501.3"; exon_number "3";
chr19	StringTie	exon	52282111	52282237	1000	+	.	gene_id "MSTRG.97501"; transcript_id "MSTRG.97501.3"; exon_number "4";
chr19	StringTie	exon	52283285	52283413	1000	+	.	gene_id "MSTRG.97501"; transcript_id "MSTRG.97501.3"; exon_number "5";
chr19	StringTie	exon	52290066	52297223	1000	+	.	gene_id "MSTRG.97501"; transcript_id "MSTRG.97501.3"; exon_number "6";
chr19	StringTie	exon	52297790	52297948	1000	+	.	gene_id "MSTRG.97501"; transcript_id "MSTRG.97501.3"; exon_number "7";
chr19	StringTie	exon	52300394	52300484	1000	+	.	gene_id "MSTRG.97501"; transcript_id "MSTRG.97501.3"; exon_number "8";
chr19	StringTie	exon	52314153	52314279	1000	+	.	gene_id "MSTRG.97501"; transcript_id "MSTRG.97501.3"; exon_number "9";
chr19	StringTie	exon	52315834	52315962	1000	+	.	gene_id "MSTRG.97501"; transcript_id "MSTRG.97501.3"; exon_number "10";
chr19	StringTie	exon	52321579	52321688	1000	+	.	gene_id "MSTRG.97501"; transcript_id "MSTRG.97501.3"; exon_number "11";
chr19	StringTie	exon	52327293	52327337	1000	+	.	gene_id "MSTRG.97501"; transcript_id "MSTRG.97501.3"; exon_number "12";
chr19	StringTie	transcript	52277075	52296046	1000	+	.	gene_id "MSTRG.97501"; transcript_id "MSTRG.97501.30";
chr19	StringTie	exon	52277075	52277541	1000	+	.	gene_id "MSTRG.97501"; transcript_id "MSTRG.97501.30"; exon_number "1";
chr19	StringTie	exon	52282111	52282237	1000	+	.	gene_id "MSTRG.97501"; transcript_id "MSTRG.97501.30"; exon_number "2";
chr19	StringTie	exon	52290066	52296046	1000	+	.	gene_id "MSTRG.97501"; transcript_id "MSTRG.97501.30"; exon_number "3";
chr19	StringTie	transcript	52397862	52422906	1000	+	.	gene_id "MSTRG.97501"; transcript_id "MSTRG.97501.300";
chr19	StringTie	exon	52397862	52397904	1000	+	.	gene_id "MSTRG.97501"; transcript_id "MSTRG.97501.300"; exon_number "1";
chr19	StringTie	exon	52398367	52398619	1000	+	.	gene_id "MSTRG.97501"; transcript_id "MSTRG.97501.300"; exon_number "2";
chr19	StringTie	exon	52401685	52401753	1000	+	.	gene_id "MSTRG.97501"; transcript_id "MSTRG.97501.300"; exon_number "3";
chr19	StringTie	exon	52401947	52402028	1000	+	.	gene_id "MSTRG.97501"; transcript_id "MSTRG.97501.300"; exon_number "4";
chr19	StringTie	exon	52402429	52402545	1000	+	.	gene_id "MSTRG.97501"; transcript_id "MSTRG.97501.300"; exon_number "5";
chr19	StringTie	exon	52405907	52406033	1000	+	.	gene_id "MSTRG.97501"; transcript_id "MSTRG.97501.300"; exon_number "6";
chr19	StringTie	exon	52406515	52406643	1000	+	.	gene_id "MSTRG.97501"; transcript_id "MSTRG.97501.300"; exon_number "7";
chr19	StringTie	exon	52418450	52422906	1000	+	.	gene_id "MSTRG.97501"; transcript_id "MSTRG.97501.300"; exon_number "8";
chr19	StringTie	transcript	52397862	52421970	1000	+	.	gene_id "MSTRG.97501"; transcript_id "MSTRG.97501.301";
chr19	StringTie	exon	52397862	52397900	1000	+	.	gene_id "MSTRG.97501"; transcript_id "MSTRG.97501.301"; exon_number "1";
chr19	StringTie	exon	52398367	52398619	1000	+	.	gene_id "MSTRG.97501"; transcript_id "MSTRG.97501.301"; exon_number "2";
chr19	StringTie	exon	52401685	52401753	1000	+	.	gene_id "MSTRG.97501"; transcript_id "MSTRG.97501.301"; exon_number "3";
chr19	StringTie	exon	52401947	52402028	1000	+	.	gene_id "MSTRG.97501"; transcript_id "MSTRG.97501.301"; exon_number "4";
chr19	StringTie	exon	52402429	52402545	1000	+	.	gene_id "MSTRG.97501"; transcript_id "MSTRG.97501.301"; exon_number "5";
chr19	StringTie	exon	52405907	52406033	1000	+	.	gene_id "MSTRG.97501"; transcript_id "MSTRG.97501.301"; exon_number "6";
chr19	StringTie	exon	52406515	52406643	1000	+	.	gene_id "MSTRG.97501"; transcript_id "MSTRG.97501.301"; exon_number "7";
chr19	StringTie	exon	52413746	52421970	1000	+	.	gene_id "MSTRG.97501"; transcript_id "MSTRG.97501.301"; exon_number "8";
chr19	StringTie	transcript	52397863	52418590	1000	+	.	gene_id "MSTRG.97501"; transcript_id "MSTRG.97501.302";
chr19	StringTie	exon	52397863	52397904	1000	+	.	gene_id "MSTRG.97501"; transcript_id "MSTRG.97501.302"; exon_number "1";
chr19	StringTie	exon	52398367	52398619	1000	+	.	gene_id "MSTRG.97501"; transcript_id "MSTRG.97501.302"; exon_number "2";
chr19	StringTie	exon	52401685	52401753	1000	+	.	gene_id "MSTRG.97501"; transcript_id "MSTRG.97501.302"; exon_number "3";
chr19	StringTie	exon	52401947	52402028	1000	+	.	gene_id "MSTRG.97501"; transcript_id "MSTRG.97501.302"; exon_number "4";
chr19	StringTie	exon	52405907	52406033	1000	+	.	gene_id "MSTRG.97501"; transcript_id "MSTRG.97501.302"; exon_number "5";
chr19	StringTie	exon	52406515	52406643	1000	+	.	gene_id "MSTRG.97501"; transcript_id "MSTRG.97501.302"; exon_number "6";
chr19	StringTie	exon	52414093	52415039	1000	+	.	gene_id "MSTRG.97501"; transcript_id "MSTRG.97501.302"; exon_number "7";
chr19	StringTie	exon	52415124	52418590	1000	+	.	gene_id "MSTRG.97501"; transcript_id "MSTRG.97501.302"; exon_number "8";
chr19	StringTie	transcript	52397863	52418505	1000	+	.	gene_id "MSTRG.97501"; transcript_id "MSTRG.97501.303";
chr19	StringTie	exon	52397863	52397900	1000	+	.	gene_id "MSTRG.97501"; transcript_id "MSTRG.97501.303"; exon_number "1";
chr19	StringTie	exon	52398367	52398619	1000	+	.	gene_id "MSTRG.97501"; transcript_id "MSTRG.97501.303"; exon_number "2";
chr19	StringTie	exon	52401685	52401753	1000	+	.	gene_id "MSTRG.97501"; transcript_id "MSTRG.97501.303"; exon_number "3";
chr19	StringTie	exon	52401947	52402028	1000	+	.	gene_id "MSTRG.97501"; transcript_id "MSTRG.97501.303"; exon_number "4";
chr19	StringTie	exon	52405907	52406033	1000	+	.	gene_id "MSTRG.97501"; transcript_id "MSTRG.97501.303"; exon_number "5";
chr19	StringTie	exon	52406515	52406643	1000	+	.	gene_id "MSTRG.97501"; transcript_id "MSTRG.97501.303"; exon_number "6";
chr19	StringTie	exon	52413746	52418505	1000	+	.	gene_id "MSTRG.97501"; transcript_id "MSTRG.97501.303"; exon_number "7";
chr19	StringTie	transcript	52397863	52422890	1000	+	.	gene_id "MSTRG.97501"; transcript_id "MSTRG.97501.304";
chr19	StringTie	exon	52397863	52397904	1000	+	.	gene_id "MSTRG.97501"; transcript_id "MSTRG.97501.304"; exon_number "1";
chr19	StringTie	exon	52398367	52398619	1000	+	.	gene_id "MSTRG.97501"; transcript_id "MSTRG.97501.304"; exon_number "2";
chr19	StringTie	exon	52401685	52401753	1000	+	.	gene_id "MSTRG.97501"; transcript_id "MSTRG.97501.304"; exon_number "3";
chr19	StringTie	exon	52401947	52402028	1000	+	.	gene_id "MSTRG.97501"; transcript_id "MSTRG.97501.304"; exon_number "4";
chr19	StringTie	exon	52405907	52406033	1000	+	.	gene_id "MSTRG.97501"; transcript_id "MSTRG.97501.304"; exon_number "5";
chr19	StringTie	exon	52406515	52406643	1000	+	.	gene_id "MSTRG.97501"; transcript_id "MSTRG.97501.304"; exon_number "6";
chr19	StringTie	exon	52422301	52422890	1000	+	.	gene_id "MSTRG.97501"; transcript_id "MSTRG.97501.304"; exon_number "7";
chr19	StringTie	transcript	52397863	52418408	1000	+	.	gene_id "MSTRG.97501"; transcript_id "MSTRG.97501.305";
chr19	StringTie	exon	52397863	52397900	1000	+	.	gene_id "MSTRG.97501"; transcript_id "MSTRG.97501.305"; exon_number "1";
chr19	StringTie	exon	52398367	52398619	1000	+	.	gene_id "MSTRG.97501"; transcript_id "MSTRG.97501.305"; exon_number "2";
chr19	StringTie	exon	52401685	52401753	1000	+	.	gene_id "MSTRG.97501"; transcript_id "MSTRG.97501.305"; exon_number "3";
chr19	StringTie	exon	52401947	52402028	1000	+	.	gene_id "MSTRG.97501"; transcript_id "MSTRG.97501.305"; exon_number "4";
chr19	StringTie	exon	52405907	52406033	1000	+	.	gene_id "MSTRG.97501"; transcript_id "MSTRG.97501.305"; exon_number "5";
chr19	StringTie	exon	52406515	52406643	1000	+	.	gene_id "MSTRG.97501"; transcript_id "MSTRG.97501.305"; exon_number "6";
chr19	StringTie	exon	52414221	52415039	1000	+	.	gene_id "MSTRG.97501"; transcript_id "MSTRG.97501.305"; exon_number "7";
chr19	StringTie	exon	52415124	52418408	1000	+	.	gene_id "MSTRG.97501"; transcript_id "MSTRG.97501.305"; exon_number "8";
chr19	StringTie	transcript	52397863	52418638	1000	+	.	gene_id "MSTRG.97501"; transcript_id "MSTRG.97501.306";
chr19	StringTie	exon	52397863	52397904	1000	+	.	gene_id "MSTRG.97501"; transcript_id "MSTRG.97501.306"; exon_number "1";
chr19	StringTie	exon	52398367	52398619	1000	+	.	gene_id "MSTRG.97501"; transcript_id "MSTRG.97501.306"; exon_number "2";
chr19	StringTie	exon	52401685	52401753	1000	+	.	gene_id "MSTRG.97501"; transcript_id "MSTRG.97501.306"; exon_number "3";
chr19	StringTie	exon	52401947	52402033	1000	+	.	gene_id "MSTRG.97501"; transcript_id "MSTRG.97501.306"; exon_number "4";
chr19	StringTie	exon	52405907	52406033	1000	+	.	gene_id "MSTRG.97501"; transcript_id "MSTRG.97501.306"; exon_number "5";
chr19	StringTie	exon	52406515	52406643	1000	+	.	gene_id "MSTRG.97501"; transcript_id "MSTRG.97501.306"; exon_number "6";
chr19	StringTie	exon	52414204	52415039	1000	+	.	gene_id "MSTRG.97501"; transcript_id "MSTRG.97501.306"; exon_number "7";
chr19	StringTie	exon	52415124	52418638	1000	+	.	gene_id "MSTRG.97501"; transcript_id "MSTRG.97501.306"; exon_number "8";
chr19	StringTie	transcript	52397863	52418408	1000	+	.	gene_id "MSTRG.97501"; transcript_id "MSTRG.97501.307";
chr19	StringTie	exon	52397863	52397904	1000	+	.	gene_id "MSTRG.97501"; transcript_id "MSTRG.97501.307"; exon_number "1";
chr19	StringTie	exon	52398454	52398619	1000	+	.	gene_id "MSTRG.97501"; transcript_id "MSTRG.97501.307"; exon_number "2";
chr19	StringTie	exon	52401685	52401753	1000	+	.	gene_id "MSTRG.97501"; transcript_id "MSTRG.97501.307"; exon_number "3";
chr19	StringTie	exon	52401947	52402028	1000	+	.	gene_id "MSTRG.97501"; transcript_id "MSTRG.97501.307"; exon_number "4";
chr19	StringTie	exon	52405907	52406033	1000	+	.	gene_id "MSTRG.97501"; transcript_id "MSTRG.97501.307"; exon_number "5";
chr19	StringTie	exon	52406515	52406643	1000	+	.	gene_id "MSTRG.97501"; transcript_id "MSTRG.97501.307"; exon_number "6";
chr19	StringTie	exon	52414204	52414368	1000	+	.	gene_id "MSTRG.97501"; transcript_id "MSTRG.97501.307"; exon_number "7";
chr19	StringTie	exon	52414939	52415039	1000	+	.	gene_id "MSTRG.97501"; transcript_id "MSTRG.97501.307"; exon_number "8";
chr19	StringTie	exon	52415124	52418408	1000	+	.	gene_id "MSTRG.97501"; transcript_id "MSTRG.97501.307"; exon_number "9";
chr19	StringTie	transcript	52397863	52418437	1000	+	.	gene_id "MSTRG.97501"; transcript_id "MSTRG.97501.308";
chr19	StringTie	exon	52397863	52397904	1000	+	.	gene_id "MSTRG.97501"; transcript_id "MSTRG.97501.308"; exon_number "1";
chr19	StringTie	exon	52398367	52398619	1000	+	.	gene_id "MSTRG.97501"; transcript_id "MSTRG.97501.308"; exon_number "2";
chr19	StringTie	exon	52401685	52401753	1000	+	.	gene_id "MSTRG.97501"; transcript_id "MSTRG.97501.308"; exon_number "3";
chr19	StringTie	exon	52401947	52402028	1000	+	.	gene_id "MSTRG.97501"; transcript_id "MSTRG.97501.308"; exon_number "4";
chr19	StringTie	exon	52405907	52406033	1000	+	.	gene_id "MSTRG.97501"; transcript_id "MSTRG.97501.308"; exon_number "5";
chr19	StringTie	exon	52406515	52406643	1000	+	.	gene_id "MSTRG.97501"; transcript_id "MSTRG.97501.308"; exon_number "6";
chr19	StringTie	exon	52414204	52414368	1000	+	.	gene_id "MSTRG.97501"; transcript_id "MSTRG.97501.308"; exon_number "7";
chr19	StringTie	exon	52415124	52415680	1000	+	.	gene_id "MSTRG.97501"; transcript_id "MSTRG.97501.308"; exon_number "8";
chr19	StringTie	exon	52415765	52418437	1000	+	.	gene_id "MSTRG.97501"; transcript_id "MSTRG.97501.308"; exon_number "9";
chr19	StringTie	transcript	52397864	52418445	1000	+	.	gene_id "MSTRG.97501"; transcript_id "MSTRG.97501.309";
chr19	StringTie	exon	52397864	52397904	1000	+	.	gene_id "MSTRG.97501"; transcript_id "MSTRG.97501.309"; exon_number "1";
chr19	StringTie	exon	52398367	52398619	1000	+	.	gene_id "MSTRG.97501"; transcript_id "MSTRG.97501.309"; exon_number "2";
chr19	StringTie	exon	52401685	52401753	1000	+	.	gene_id "MSTRG.97501"; transcript_id "MSTRG.97501.309"; exon_number "3";
chr19	StringTie	exon	52401947	52402028	1000	+	.	gene_id "MSTRG.97501"; transcript_id "MSTRG.97501.309"; exon_number "4";
chr19	StringTie	exon	52405907	52406033	1000	+	.	gene_id "MSTRG.97501"; transcript_id "MSTRG.97501.309"; exon_number "5";
chr19	StringTie	exon	52406515	52406643	1000	+	.	gene_id "MSTRG.97501"; transcript_id "MSTRG.97501.309"; exon_number "6";
chr19	StringTie	exon	52408226	52409031	1000	+	.	gene_id "MSTRG.97501"; transcript_id "MSTRG.97501.309"; exon_number "7";
chr19	StringTie	exon	52415124	52418445	1000	+	.	gene_id "MSTRG.97501"; transcript_id "MSTRG.97501.309"; exon_number "8";
chr19	StringTie	transcript	52277204	52296067	1000	+	.	gene_id "MSTRG.97501"; transcript_id "MSTRG.97501.31";
chr19	StringTie	exon	52277204	52277541	1000	+	.	gene_id "MSTRG.97501"; transcript_id "MSTRG.97501.31"; exon_number "1";
chr19	StringTie	exon	52282111	52282237	1000	+	.	gene_id "MSTRG.97501"; transcript_id "MSTRG.97501.31"; exon_number "2";
chr19	StringTie	exon	52283285	52283838	1000	+	.	gene_id "MSTRG.97501"; transcript_id "MSTRG.97501.31"; exon_number "3";
chr19	StringTie	exon	52290066	52296067	1000	+	.	gene_id "MSTRG.97501"; transcript_id "MSTRG.97501.31"; exon_number "4";
chr19	StringTie	transcript	52397866	52422908	1000	+	.	gene_id "MSTRG.97501"; transcript_id "MSTRG.97501.310";
chr19	StringTie	exon	52397866	52397900	1000	+	.	gene_id "MSTRG.97501"; transcript_id "MSTRG.97501.310"; exon_number "1";
chr19	StringTie	exon	52398367	52398619	1000	+	.	gene_id "MSTRG.97501"; transcript_id "MSTRG.97501.310"; exon_number "2";
chr19	StringTie	exon	52401685	52401753	1000	+	.	gene_id "MSTRG.97501"; transcript_id "MSTRG.97501.310"; exon_number "3";
chr19	StringTie	exon	52401947	52402028	1000	+	.	gene_id "MSTRG.97501"; transcript_id "MSTRG.97501.310"; exon_number "4";
chr19	StringTie	exon	52405907	52406033	1000	+	.	gene_id "MSTRG.97501"; transcript_id "MSTRG.97501.310"; exon_number "5";
chr19	StringTie	exon	52406515	52406643	1000	+	.	gene_id "MSTRG.97501"; transcript_id "MSTRG.97501.310"; exon_number "6";
chr19	StringTie	exon	52418450	52422908	1000	+	.	gene_id "MSTRG.97501"; transcript_id "MSTRG.97501.310"; exon_number "7";
chr19	StringTie	transcript	52397868	52422908	1000	+	.	gene_id "MSTRG.97501"; transcript_id "MSTRG.97501.311";
chr19	StringTie	exon	52397868	52397904	1000	+	.	gene_id "MSTRG.97501"; transcript_id "MSTRG.97501.311"; exon_number "1";
chr19	StringTie	exon	52398454	52398619	1000	+	.	gene_id "MSTRG.97501"; transcript_id "MSTRG.97501.311"; exon_number "2";
chr19	StringTie	exon	52401685	52401753	1000	+	.	gene_id "MSTRG.97501"; transcript_id "MSTRG.97501.311"; exon_number "3";
chr19	StringTie	exon	52401947	52402028	1000	+	.	gene_id "MSTRG.97501"; transcript_id "MSTRG.97501.311"; exon_number "4";
chr19	StringTie	exon	52405907	52406033	1000	+	.	gene_id "MSTRG.97501"; transcript_id "MSTRG.97501.311"; exon_number "5";
chr19	StringTie	exon	52406515	52406643	1000	+	.	gene_id "MSTRG.97501"; transcript_id "MSTRG.97501.311"; exon_number "6";
chr19	StringTie	exon	52408226	52415039	1000	+	.	gene_id "MSTRG.97501"; transcript_id "MSTRG.97501.311"; exon_number "7";
chr19	StringTie	exon	52415124	52422908	1000	+	.	gene_id "MSTRG.97501"; transcript_id "MSTRG.97501.311"; exon_number "8";
chr19	StringTie	transcript	52397868	52418404	1000	+	.	gene_id "MSTRG.97501"; transcript_id "MSTRG.97501.312";
chr19	StringTie	exon	52397868	52397904	1000	+	.	gene_id "MSTRG.97501"; transcript_id "MSTRG.97501.312"; exon_number "1";
chr19	StringTie	exon	52398454	52398619	1000	+	.	gene_id "MSTRG.97501"; transcript_id "MSTRG.97501.312"; exon_number "2";
chr19	StringTie	exon	52401685	52401753	1000	+	.	gene_id "MSTRG.97501"; transcript_id "MSTRG.97501.312"; exon_number "3";
chr19	StringTie	exon	52401947	52402028	1000	+	.	gene_id "MSTRG.97501"; transcript_id "MSTRG.97501.312"; exon_number "4";
chr19	StringTie	exon	52405907	52406033	1000	+	.	gene_id "MSTRG.97501"; transcript_id "MSTRG.97501.312"; exon_number "5";
chr19	StringTie	exon	52406515	52406643	1000	+	.	gene_id "MSTRG.97501"; transcript_id "MSTRG.97501.312"; exon_number "6";
chr19	StringTie	exon	52414939	52418404	1000	+	.	gene_id "MSTRG.97501"; transcript_id "MSTRG.97501.312"; exon_number "7";
chr19	StringTie	transcript	52397868	52409137	1000	+	.	gene_id "MSTRG.97501"; transcript_id "MSTRG.97501.313";
chr19	StringTie	exon	52397868	52397904	1000	+	.	gene_id "MSTRG.97501"; transcript_id "MSTRG.97501.313"; exon_number "1";
chr19	StringTie	exon	52398454	52398619	1000	+	.	gene_id "MSTRG.97501"; transcript_id "MSTRG.97501.313"; exon_number "2";
chr19	StringTie	exon	52401685	52401753	1000	+	.	gene_id "MSTRG.97501"; transcript_id "MSTRG.97501.313"; exon_number "3";
chr19	StringTie	exon	52401947	52402028	1000	+	.	gene_id "MSTRG.97501"; transcript_id "MSTRG.97501.313"; exon_number "4";
chr19	StringTie	exon	52405907	52406033	1000	+	.	gene_id "MSTRG.97501"; transcript_id "MSTRG.97501.313"; exon_number "5";
chr19	StringTie	exon	52406515	52406643	1000	+	.	gene_id "MSTRG.97501"; transcript_id "MSTRG.97501.313"; exon_number "6";
chr19	StringTie	exon	52408202	52409137	1000	+	.	gene_id "MSTRG.97501"; transcript_id "MSTRG.97501.313"; exon_number "7";
chr19	StringTie	transcript	52397868	52418402	1000	+	.	gene_id "MSTRG.97501"; transcript_id "MSTRG.97501.314";
chr19	StringTie	exon	52397868	52397904	1000	+	.	gene_id "MSTRG.97501"; transcript_id "MSTRG.97501.314"; exon_number "1";
chr19	StringTie	exon	52398454	52398619	1000	+	.	gene_id "MSTRG.97501"; transcript_id "MSTRG.97501.314"; exon_number "2";
chr19	StringTie	exon	52401685	52401753	1000	+	.	gene_id "MSTRG.97501"; transcript_id "MSTRG.97501.314"; exon_number "3";
chr19	StringTie	exon	52401947	52402028	1000	+	.	gene_id "MSTRG.97501"; transcript_id "MSTRG.97501.314"; exon_number "4";
chr19	StringTie	exon	52405907	52406033	1000	+	.	gene_id "MSTRG.97501"; transcript_id "MSTRG.97501.314"; exon_number "5";
chr19	StringTie	exon	52406515	52406643	1000	+	.	gene_id "MSTRG.97501"; transcript_id "MSTRG.97501.314"; exon_number "6";
chr19	StringTie	exon	52414204	52418402	1000	+	.	gene_id "MSTRG.97501"; transcript_id "MSTRG.97501.314"; exon_number "7";
chr19	StringTie	transcript	52397868	52418412	1000	+	.	gene_id "MSTRG.97501"; transcript_id "MSTRG.97501.315";
chr19	StringTie	exon	52397868	52397904	1000	+	.	gene_id "MSTRG.97501"; transcript_id "MSTRG.97501.315"; exon_number "1";
chr19	StringTie	exon	52398454	52398619	1000	+	.	gene_id "MSTRG.97501"; transcript_id "MSTRG.97501.315"; exon_number "2";
chr19	StringTie	exon	52401685	52401753	1000	+	.	gene_id "MSTRG.97501"; transcript_id "MSTRG.97501.315"; exon_number "3";
chr19	StringTie	exon	52401947	52402028	1000	+	.	gene_id "MSTRG.97501"; transcript_id "MSTRG.97501.315"; exon_number "4";
chr19	StringTie	exon	52405907	52406033	1000	+	.	gene_id "MSTRG.97501"; transcript_id "MSTRG.97501.315"; exon_number "5";
chr19	StringTie	exon	52406515	52406643	1000	+	.	gene_id "MSTRG.97501"; transcript_id "MSTRG.97501.315"; exon_number "6";
chr19	StringTie	exon	52413746	52415039	1000	+	.	gene_id "MSTRG.97501"; transcript_id "MSTRG.97501.315"; exon_number "7";
chr19	StringTie	exon	52415124	52418412	1000	+	.	gene_id "MSTRG.97501"; transcript_id "MSTRG.97501.315"; exon_number "8";
chr19	StringTie	transcript	52397868	52418353	1000	+	.	gene_id "MSTRG.97501"; transcript_id "MSTRG.97501.316";
chr19	StringTie	exon	52397868	52397904	1000	+	.	gene_id "MSTRG.97501"; transcript_id "MSTRG.97501.316"; exon_number "1";
chr19	StringTie	exon	52398454	52398619	1000	+	.	gene_id "MSTRG.97501"; transcript_id "MSTRG.97501.316"; exon_number "2";
chr19	StringTie	exon	52401685	52401753	1000	+	.	gene_id "MSTRG.97501"; transcript_id "MSTRG.97501.316"; exon_number "3";
chr19	StringTie	exon	52401947	52402028	1000	+	.	gene_id "MSTRG.97501"; transcript_id "MSTRG.97501.316"; exon_number "4";
chr19	StringTie	exon	52405907	52406033	1000	+	.	gene_id "MSTRG.97501"; transcript_id "MSTRG.97501.316"; exon_number "5";
chr19	StringTie	exon	52406515	52406643	1000	+	.	gene_id "MSTRG.97501"; transcript_id "MSTRG.97501.316"; exon_number "6";
chr19	StringTie	exon	52414204	52414368	1000	+	.	gene_id "MSTRG.97501"; transcript_id "MSTRG.97501.316"; exon_number "7";
chr19	StringTie	exon	52415124	52418353	1000	+	.	gene_id "MSTRG.97501"; transcript_id "MSTRG.97501.316"; exon_number "8";
chr19	StringTie	transcript	52397868	52418429	1000	+	.	gene_id "MSTRG.97501"; transcript_id "MSTRG.97501.317";
chr19	StringTie	exon	52397868	52397904	1000	+	.	gene_id "MSTRG.97501"; transcript_id "MSTRG.97501.317"; exon_number "1";
chr19	StringTie	exon	52398454	52398619	1000	+	.	gene_id "MSTRG.97501"; transcript_id "MSTRG.97501.317"; exon_number "2";
chr19	StringTie	exon	52401685	52401753	1000	+	.	gene_id "MSTRG.97501"; transcript_id "MSTRG.97501.317"; exon_number "3";
chr19	StringTie	exon	52401947	52402028	1000	+	.	gene_id "MSTRG.97501"; transcript_id "MSTRG.97501.317"; exon_number "4";
chr19	StringTie	exon	52405907	52406033	1000	+	.	gene_id "MSTRG.97501"; transcript_id "MSTRG.97501.317"; exon_number "5";
chr19	StringTie	exon	52406515	52406643	1000	+	.	gene_id "MSTRG.97501"; transcript_id "MSTRG.97501.317"; exon_number "6";
chr19	StringTie	exon	52414204	52415039	1000	+	.	gene_id "MSTRG.97501"; transcript_id "MSTRG.97501.317"; exon_number "7";
chr19	StringTie	exon	52415124	52418429	1000	+	.	gene_id "MSTRG.97501"; transcript_id "MSTRG.97501.317"; exon_number "8";
chr19	StringTie	transcript	52397868	52418401	1000	+	.	gene_id "MSTRG.97501"; transcript_id "MSTRG.97501.318";
chr19	StringTie	exon	52397868	52397904	1000	+	.	gene_id "MSTRG.97501"; transcript_id "MSTRG.97501.318"; exon_number "1";
chr19	StringTie	exon	52398454	52398619	1000	+	.	gene_id "MSTRG.97501"; transcript_id "MSTRG.97501.318"; exon_number "2";
chr19	StringTie	exon	52401685	52401753	1000	+	.	gene_id "MSTRG.97501"; transcript_id "MSTRG.97501.318"; exon_number "3";
chr19	StringTie	exon	52401947	52402028	1000	+	.	gene_id "MSTRG.97501"; transcript_id "MSTRG.97501.318"; exon_number "4";
chr19	StringTie	exon	52405907	52406033	1000	+	.	gene_id "MSTRG.97501"; transcript_id "MSTRG.97501.318"; exon_number "5";
chr19	StringTie	exon	52406515	52406643	1000	+	.	gene_id "MSTRG.97501"; transcript_id "MSTRG.97501.318"; exon_number "6";
chr19	StringTie	exon	52414218	52415039	1000	+	.	gene_id "MSTRG.97501"; transcript_id "MSTRG.97501.318"; exon_number "7";
chr19	StringTie	exon	52415124	52418401	1000	+	.	gene_id "MSTRG.97501"; transcript_id "MSTRG.97501.318"; exon_number "8";
chr19	StringTie	transcript	52278610	52296026	1000	+	.	gene_id "MSTRG.97501"; transcript_id "MSTRG.97501.32";
chr19	StringTie	exon	52278610	52278640	1000	+	.	gene_id "MSTRG.97501"; transcript_id "MSTRG.97501.32"; exon_number "1";
chr19	StringTie	exon	52282111	52282237	1000	+	.	gene_id "MSTRG.97501"; transcript_id "MSTRG.97501.32"; exon_number "2";
chr19	StringTie	exon	52283285	52283413	1000	+	.	gene_id "MSTRG.97501"; transcript_id "MSTRG.97501.32"; exon_number "3";
chr19	StringTie	exon	52290066	52296026	1000	+	.	gene_id "MSTRG.97501"; transcript_id "MSTRG.97501.32"; exon_number "4";
chr19	StringTie	transcript	52397869	52408491	1000	+	.	gene_id "MSTRG.97501"; transcript_id "MSTRG.97501.322";
chr19	StringTie	exon	52397869	52397900	1000	+	.	gene_id "MSTRG.97501"; transcript_id "MSTRG.97501.322"; exon_number "1";
chr19	StringTie	exon	52398367	52398486	1000	+	.	gene_id "MSTRG.97501"; transcript_id "MSTRG.97501.322"; exon_number "2";
chr19	StringTie	exon	52401685	52401753	1000	+	.	gene_id "MSTRG.97501"; transcript_id "MSTRG.97501.322"; exon_number "3";
chr19	StringTie	exon	52401947	52402028	1000	+	.	gene_id "MSTRG.97501"; transcript_id "MSTRG.97501.322"; exon_number "4";
chr19	StringTie	exon	52405907	52406033	1000	+	.	gene_id "MSTRG.97501"; transcript_id "MSTRG.97501.322"; exon_number "5";
chr19	StringTie	exon	52406515	52406643	1000	+	.	gene_id "MSTRG.97501"; transcript_id "MSTRG.97501.322"; exon_number "6";
chr19	StringTie	exon	52408226	52408491	1000	+	.	gene_id "MSTRG.97501"; transcript_id "MSTRG.97501.322"; exon_number "7";
chr19	StringTie	transcript	52397870	52404276	1000	+	.	gene_id "MSTRG.97501"; transcript_id "MSTRG.97501.323";
chr19	StringTie	exon	52397870	52397904	1000	+	.	gene_id "MSTRG.97501"; transcript_id "MSTRG.97501.323"; exon_number "1";
chr19	StringTie	exon	52398367	52398619	1000	+	.	gene_id "MSTRG.97501"; transcript_id "MSTRG.97501.323"; exon_number "2";
chr19	StringTie	exon	52401685	52401753	1000	+	.	gene_id "MSTRG.97501"; transcript_id "MSTRG.97501.323"; exon_number "3";
chr19	StringTie	exon	52401947	52402028	1000	+	.	gene_id "MSTRG.97501"; transcript_id "MSTRG.97501.323"; exon_number "4";
chr19	StringTie	exon	52404249	52404276	1000	+	.	gene_id "MSTRG.97501"; transcript_id "MSTRG.97501.323"; exon_number "5";
chr19	StringTie	transcript	52397900	52422908	1000	+	.	gene_id "MSTRG.97501"; transcript_id "MSTRG.97501.326";
chr19	StringTie	exon	52397900	52398020	1000	+	.	gene_id "MSTRG.97501"; transcript_id "MSTRG.97501.326"; exon_number "1";
chr19	StringTie	exon	52398367	52398619	1000	+	.	gene_id "MSTRG.97501"; transcript_id "MSTRG.97501.326"; exon_number "2";
chr19	StringTie	exon	52401685	52401753	1000	+	.	gene_id "MSTRG.97501"; transcript_id "MSTRG.97501.326"; exon_number "3";
chr19	StringTie	exon	52401947	52402028	1000	+	.	gene_id "MSTRG.97501"; transcript_id "MSTRG.97501.326"; exon_number "4";
chr19	StringTie	exon	52402429	52402545	1000	+	.	gene_id "MSTRG.97501"; transcript_id "MSTRG.97501.326"; exon_number "5";
chr19	StringTie	exon	52405907	52406033	1000	+	.	gene_id "MSTRG.97501"; transcript_id "MSTRG.97501.326"; exon_number "6";
chr19	StringTie	exon	52406515	52406643	1000	+	.	gene_id "MSTRG.97501"; transcript_id "MSTRG.97501.326"; exon_number "7";
chr19	StringTie	exon	52415124	52422908	1000	+	.	gene_id "MSTRG.97501"; transcript_id "MSTRG.97501.326"; exon_number "8";
chr19	StringTie	transcript	52397900	52418609	1000	+	.	gene_id "MSTRG.97501"; transcript_id "MSTRG.97501.327";
chr19	StringTie	exon	52397900	52398020	1000	+	.	gene_id "MSTRG.97501"; transcript_id "MSTRG.97501.327"; exon_number "1";
chr19	StringTie	exon	52398367	52398619	1000	+	.	gene_id "MSTRG.97501"; transcript_id "MSTRG.97501.327"; exon_number "2";
chr19	StringTie	exon	52401685	52401753	1000	+	.	gene_id "MSTRG.97501"; transcript_id "MSTRG.97501.327"; exon_number "3";
chr19	StringTie	exon	52401947	52402028	1000	+	.	gene_id "MSTRG.97501"; transcript_id "MSTRG.97501.327"; exon_number "4";
chr19	StringTie	exon	52405907	52406033	1000	+	.	gene_id "MSTRG.97501"; transcript_id "MSTRG.97501.327"; exon_number "5";
chr19	StringTie	exon	52406515	52406643	1000	+	.	gene_id "MSTRG.97501"; transcript_id "MSTRG.97501.327"; exon_number "6";
chr19	StringTie	exon	52414939	52418609	1000	+	.	gene_id "MSTRG.97501"; transcript_id "MSTRG.97501.327"; exon_number "7";
chr19	StringTie	transcript	52397900	52418404	1000	+	.	gene_id "MSTRG.97501"; transcript_id "MSTRG.97501.328";
chr19	StringTie	exon	52397900	52398020	1000	+	.	gene_id "MSTRG.97501"; transcript_id "MSTRG.97501.328"; exon_number "1";
chr19	StringTie	exon	52398367	52398619	1000	+	.	gene_id "MSTRG.97501"; transcript_id "MSTRG.97501.328"; exon_number "2";
chr19	StringTie	exon	52401685	52401753	1000	+	.	gene_id "MSTRG.97501"; transcript_id "MSTRG.97501.328"; exon_number "3";
chr19	StringTie	exon	52401947	52402028	1000	+	.	gene_id "MSTRG.97501"; transcript_id "MSTRG.97501.328"; exon_number "4";
chr19	StringTie	exon	52405907	52406033	1000	+	.	gene_id "MSTRG.97501"; transcript_id "MSTRG.97501.328"; exon_number "5";
chr19	StringTie	exon	52406515	52406643	1000	+	.	gene_id "MSTRG.97501"; transcript_id "MSTRG.97501.328"; exon_number "6";
chr19	StringTie	exon	52414204	52418404	1000	+	.	gene_id "MSTRG.97501"; transcript_id "MSTRG.97501.328"; exon_number "7";
chr19	StringTie	transcript	52397900	52418375	1000	+	.	gene_id "MSTRG.97501"; transcript_id "MSTRG.97501.329";
chr19	StringTie	exon	52397900	52398020	1000	+	.	gene_id "MSTRG.97501"; transcript_id "MSTRG.97501.329"; exon_number "1";
chr19	StringTie	exon	52398367	52398619	1000	+	.	gene_id "MSTRG.97501"; transcript_id "MSTRG.97501.329"; exon_number "2";
chr19	StringTie	exon	52401685	52401753	1000	+	.	gene_id "MSTRG.97501"; transcript_id "MSTRG.97501.329"; exon_number "3";
chr19	StringTie	exon	52401947	52402028	1000	+	.	gene_id "MSTRG.97501"; transcript_id "MSTRG.97501.329"; exon_number "4";
chr19	StringTie	exon	52405907	52406033	1000	+	.	gene_id "MSTRG.97501"; transcript_id "MSTRG.97501.329"; exon_number "5";
chr19	StringTie	exon	52406515	52406643	1000	+	.	gene_id "MSTRG.97501"; transcript_id "MSTRG.97501.329"; exon_number "6";
chr19	StringTie	exon	52414204	52414368	1000	+	.	gene_id "MSTRG.97501"; transcript_id "MSTRG.97501.329"; exon_number "7";
chr19	StringTie	exon	52414939	52418375	1000	+	.	gene_id "MSTRG.97501"; transcript_id "MSTRG.97501.329"; exon_number "8";
chr19	StringTie	transcript	52297051	52329562	1000	+	.	gene_id "MSTRG.97501"; transcript_id "MSTRG.97501.33";
chr19	StringTie	exon	52297051	52297223	1000	+	.	gene_id "MSTRG.97501"; transcript_id "MSTRG.97501.33"; exon_number "1";
chr19	StringTie	exon	52300394	52300484	1000	+	.	gene_id "MSTRG.97501"; transcript_id "MSTRG.97501.33"; exon_number "2";
chr19	StringTie	exon	52315834	52315962	1000	+	.	gene_id "MSTRG.97501"; transcript_id "MSTRG.97501.33"; exon_number "3";
chr19	StringTie	exon	52321579	52321688	1000	+	.	gene_id "MSTRG.97501"; transcript_id "MSTRG.97501.33"; exon_number "4";
chr19	StringTie	exon	52327293	52327401	1000	+	.	gene_id "MSTRG.97501"; transcript_id "MSTRG.97501.33"; exon_number "5";
chr19	StringTie	exon	52329365	52329562	1000	+	.	gene_id "MSTRG.97501"; transcript_id "MSTRG.97501.33"; exon_number "6";
chr19	StringTie	transcript	52397900	52418552	1000	+	.	gene_id "MSTRG.97501"; transcript_id "MSTRG.97501.330";
chr19	StringTie	exon	52397900	52398020	1000	+	.	gene_id "MSTRG.97501"; transcript_id "MSTRG.97501.330"; exon_number "1";
chr19	StringTie	exon	52398367	52398619	1000	+	.	gene_id "MSTRG.97501"; transcript_id "MSTRG.97501.330"; exon_number "2";
chr19	StringTie	exon	52401685	52401753	1000	+	.	gene_id "MSTRG.97501"; transcript_id "MSTRG.97501.330"; exon_number "3";
chr19	StringTie	exon	52401947	52402028	1000	+	.	gene_id "MSTRG.97501"; transcript_id "MSTRG.97501.330"; exon_number "4";
chr19	StringTie	exon	52402429	52402545	1000	+	.	gene_id "MSTRG.97501"; transcript_id "MSTRG.97501.330"; exon_number "5";
chr19	StringTie	exon	52405907	52406033	1000	+	.	gene_id "MSTRG.97501"; transcript_id "MSTRG.97501.330"; exon_number "6";
chr19	StringTie	exon	52406515	52406643	1000	+	.	gene_id "MSTRG.97501"; transcript_id "MSTRG.97501.330"; exon_number "7";
chr19	StringTie	exon	52413746	52414368	1000	+	.	gene_id "MSTRG.97501"; transcript_id "MSTRG.97501.330"; exon_number "8";
chr19	StringTie	exon	52415124	52418552	1000	+	.	gene_id "MSTRG.97501"; transcript_id "MSTRG.97501.330"; exon_number "9";
chr19	StringTie	transcript	52397900	52418404	1000	+	.	gene_id "MSTRG.97501"; transcript_id "MSTRG.97501.331";
chr19	StringTie	exon	52397900	52398020	1000	+	.	gene_id "MSTRG.97501"; transcript_id "MSTRG.97501.331"; exon_number "1";
chr19	StringTie	exon	52398367	52398619	1000	+	.	gene_id "MSTRG.97501"; transcript_id "MSTRG.97501.331"; exon_number "2";
chr19	StringTie	exon	52401685	52401753	1000	+	.	gene_id "MSTRG.97501"; transcript_id "MSTRG.97501.331"; exon_number "3";
chr19	StringTie	exon	52401947	52402028	1000	+	.	gene_id "MSTRG.97501"; transcript_id "MSTRG.97501.331"; exon_number "4";
chr19	StringTie	exon	52402429	52402545	1000	+	.	gene_id "MSTRG.97501"; transcript_id "MSTRG.97501.331"; exon_number "5";
chr19	StringTie	exon	52405907	52406033	1000	+	.	gene_id "MSTRG.97501"; transcript_id "MSTRG.97501.331"; exon_number "6";
chr19	StringTie	exon	52406515	52406643	1000	+	.	gene_id "MSTRG.97501"; transcript_id "MSTRG.97501.331"; exon_number "7";
chr19	StringTie	exon	52414218	52414368	1000	+	.	gene_id "MSTRG.97501"; transcript_id "MSTRG.97501.331"; exon_number "8";
chr19	StringTie	exon	52414939	52415039	1000	+	.	gene_id "MSTRG.97501"; transcript_id "MSTRG.97501.331"; exon_number "9";
chr19	StringTie	exon	52415124	52418404	1000	+	.	gene_id "MSTRG.97501"; transcript_id "MSTRG.97501.331"; exon_number "10";
chr19	StringTie	transcript	52398364	52409180	1000	+	.	gene_id "MSTRG.97501"; transcript_id "MSTRG.97501.333";
chr19	StringTie	exon	52398364	52398619	1000	+	.	gene_id "MSTRG.97501"; transcript_id "MSTRG.97501.333"; exon_number "1";
chr19	StringTie	exon	52401685	52401753	1000	+	.	gene_id "MSTRG.97501"; transcript_id "MSTRG.97501.333"; exon_number "2";
chr19	StringTie	exon	52401947	52402028	1000	+	.	gene_id "MSTRG.97501"; transcript_id "MSTRG.97501.333"; exon_number "3";
chr19	StringTie	exon	52402431	52402545	1000	+	.	gene_id "MSTRG.97501"; transcript_id "MSTRG.97501.333"; exon_number "4";
chr19	StringTie	exon	52405907	52406033	1000	+	.	gene_id "MSTRG.97501"; transcript_id "MSTRG.97501.333"; exon_number "5";
chr19	StringTie	exon	52406515	52406643	1000	+	.	gene_id "MSTRG.97501"; transcript_id "MSTRG.97501.333"; exon_number "6";
chr19	StringTie	exon	52408202	52409180	1000	+	.	gene_id "MSTRG.97501"; transcript_id "MSTRG.97501.333"; exon_number "7";
chr19	StringTie	transcript	52398365	52418404	1000	+	.	gene_id "MSTRG.97501"; transcript_id "MSTRG.97501.334";
chr19	StringTie	exon	52398365	52398619	1000	+	.	gene_id "MSTRG.97501"; transcript_id "MSTRG.97501.334"; exon_number "1";
chr19	StringTie	exon	52401685	52401753	1000	+	.	gene_id "MSTRG.97501"; transcript_id "MSTRG.97501.334"; exon_number "2";
chr19	StringTie	exon	52401947	52402028	1000	+	.	gene_id "MSTRG.97501"; transcript_id "MSTRG.97501.334"; exon_number "3";
chr19	StringTie	exon	52402429	52402545	1000	+	.	gene_id "MSTRG.97501"; transcript_id "MSTRG.97501.334"; exon_number "4";
chr19	StringTie	exon	52405907	52406033	1000	+	.	gene_id "MSTRG.97501"; transcript_id "MSTRG.97501.334"; exon_number "5";
chr19	StringTie	exon	52406515	52406643	1000	+	.	gene_id "MSTRG.97501"; transcript_id "MSTRG.97501.334"; exon_number "6";
chr19	StringTie	exon	52414221	52414368	1000	+	.	gene_id "MSTRG.97501"; transcript_id "MSTRG.97501.334"; exon_number "7";
chr19	StringTie	exon	52415124	52418404	1000	+	.	gene_id "MSTRG.97501"; transcript_id "MSTRG.97501.334"; exon_number "8";
chr19	StringTie	transcript	52398374	52418404	1000	+	.	gene_id "MSTRG.97501"; transcript_id "MSTRG.97501.335";
chr19	StringTie	exon	52398374	52398619	1000	+	.	gene_id "MSTRG.97501"; transcript_id "MSTRG.97501.335"; exon_number "1";
chr19	StringTie	exon	52401685	52401753	1000	+	.	gene_id "MSTRG.97501"; transcript_id "MSTRG.97501.335"; exon_number "2";
chr19	StringTie	exon	52401947	52402028	1000	+	.	gene_id "MSTRG.97501"; transcript_id "MSTRG.97501.335"; exon_number "3";
chr19	StringTie	exon	52405907	52406033	1000	+	.	gene_id "MSTRG.97501"; transcript_id "MSTRG.97501.335"; exon_number "4";
chr19	StringTie	exon	52406515	52406643	1000	+	.	gene_id "MSTRG.97501"; transcript_id "MSTRG.97501.335"; exon_number "5";
chr19	StringTie	exon	52414204	52414368	1000	+	.	gene_id "MSTRG.97501"; transcript_id "MSTRG.97501.335"; exon_number "6";
chr19	StringTie	exon	52415195	52418404	1000	+	.	gene_id "MSTRG.97501"; transcript_id "MSTRG.97501.335"; exon_number "7";
chr19	StringTie	transcript	52401657	52418408	1000	+	.	gene_id "MSTRG.97501"; transcript_id "MSTRG.97501.336";
chr19	StringTie	exon	52401657	52401753	1000	+	.	gene_id "MSTRG.97501"; transcript_id "MSTRG.97501.336"; exon_number "1";
chr19	StringTie	exon	52401947	52402028	1000	+	.	gene_id "MSTRG.97501"; transcript_id "MSTRG.97501.336"; exon_number "2";
chr19	StringTie	exon	52405907	52406033	1000	+	.	gene_id "MSTRG.97501"; transcript_id "MSTRG.97501.336"; exon_number "3";
chr19	StringTie	exon	52414204	52418408	1000	+	.	gene_id "MSTRG.97501"; transcript_id "MSTRG.97501.336"; exon_number "4";
chr19	StringTie	transcript	52402435	52418412	1000	+	.	gene_id "MSTRG.97501"; transcript_id "MSTRG.97501.339";
chr19	StringTie	exon	52402435	52402545	1000	+	.	gene_id "MSTRG.97501"; transcript_id "MSTRG.97501.339"; exon_number "1";
chr19	StringTie	exon	52405907	52406033	1000	+	.	gene_id "MSTRG.97501"; transcript_id "MSTRG.97501.339"; exon_number "2";
chr19	StringTie	exon	52406515	52406643	1000	+	.	gene_id "MSTRG.97501"; transcript_id "MSTRG.97501.339"; exon_number "3";
chr19	StringTie	exon	52414044	52414368	1000	+	.	gene_id "MSTRG.97501"; transcript_id "MSTRG.97501.339"; exon_number "4";
chr19	StringTie	exon	52415124	52418412	1000	+	.	gene_id "MSTRG.97501"; transcript_id "MSTRG.97501.339"; exon_number "5";
chr19	StringTie	transcript	52297104	52329508	1000	+	.	gene_id "MSTRG.97501"; transcript_id "MSTRG.97501.34";
chr19	StringTie	exon	52297104	52297223	1000	+	.	gene_id "MSTRG.97501"; transcript_id "MSTRG.97501.34"; exon_number "1";
chr19	StringTie	exon	52297790	52297948	1000	+	.	gene_id "MSTRG.97501"; transcript_id "MSTRG.97501.34"; exon_number "2";
chr19	StringTie	exon	52300394	52300484	1000	+	.	gene_id "MSTRG.97501"; transcript_id "MSTRG.97501.34"; exon_number "3";
chr19	StringTie	exon	52314153	52314279	1000	+	.	gene_id "MSTRG.97501"; transcript_id "MSTRG.97501.34"; exon_number "4";
chr19	StringTie	exon	52315834	52315962	1000	+	.	gene_id "MSTRG.97501"; transcript_id "MSTRG.97501.34"; exon_number "5";
chr19	StringTie	exon	52321579	52321688	1000	+	.	gene_id "MSTRG.97501"; transcript_id "MSTRG.97501.34"; exon_number "6";
chr19	StringTie	exon	52329365	52329508	1000	+	.	gene_id "MSTRG.97501"; transcript_id "MSTRG.97501.34"; exon_number "7";
chr19	StringTie	transcript	52405543	52419249	1000	+	.	gene_id "MSTRG.97501"; transcript_id "MSTRG.97501.340";
chr19	StringTie	exon	52405543	52405595	1000	+	.	gene_id "MSTRG.97501"; transcript_id "MSTRG.97501.340"; exon_number "1";
chr19	StringTie	exon	52405907	52406033	1000	+	.	gene_id "MSTRG.97501"; transcript_id "MSTRG.97501.340"; exon_number "2";
chr19	StringTie	exon	52406515	52406643	1000	+	.	gene_id "MSTRG.97501"; transcript_id "MSTRG.97501.340"; exon_number "3";
chr19	StringTie	exon	52415124	52419249	1000	+	.	gene_id "MSTRG.97501"; transcript_id "MSTRG.97501.340"; exon_number "4";
chr19	StringTie	transcript	52426629	52442766	1000	+	.	gene_id "MSTRG.97501"; transcript_id "MSTRG.97501.344";
chr19	StringTie	exon	52426629	52426651	1000	+	.	gene_id "MSTRG.97501"; transcript_id "MSTRG.97501.344"; exon_number "1";
chr19	StringTie	exon	52431408	52431489	1000	+	.	gene_id "MSTRG.97501"; transcript_id "MSTRG.97501.344"; exon_number "2";
chr19	StringTie	exon	52433955	52434120	1000	+	.	gene_id "MSTRG.97501"; transcript_id "MSTRG.97501.344"; exon_number "3";
chr19	StringTie	exon	52435081	52435209	1000	+	.	gene_id "MSTRG.97501"; transcript_id "MSTRG.97501.344"; exon_number "4";
chr19	StringTie	exon	52437732	52442766	1000	+	.	gene_id "MSTRG.97501"; transcript_id "MSTRG.97501.344"; exon_number "5";
chr19	StringTie	transcript	52428875	52452311	1000	+	.	gene_id "MSTRG.97501"; transcript_id "MSTRG.97501.345";
chr19	StringTie	exon	52428875	52429244	1000	+	.	gene_id "MSTRG.97501"; transcript_id "MSTRG.97501.345"; exon_number "1";
chr19	StringTie	exon	52431408	52431489	1000	+	.	gene_id "MSTRG.97501"; transcript_id "MSTRG.97501.345"; exon_number "2";
chr19	StringTie	exon	52433955	52434081	1000	+	.	gene_id "MSTRG.97501"; transcript_id "MSTRG.97501.345"; exon_number "3";
chr19	StringTie	exon	52451187	52452311	1000	+	.	gene_id "MSTRG.97501"; transcript_id "MSTRG.97501.345"; exon_number "4";
chr19	StringTie	transcript	52429012	52452315	1000	+	.	gene_id "MSTRG.97501"; transcript_id "MSTRG.97501.346";
chr19	StringTie	exon	52429012	52429244	1000	+	.	gene_id "MSTRG.97501"; transcript_id "MSTRG.97501.346"; exon_number "1";
chr19	StringTie	exon	52431408	52431489	1000	+	.	gene_id "MSTRG.97501"; transcript_id "MSTRG.97501.346"; exon_number "2";
chr19	StringTie	exon	52433955	52434120	1000	+	.	gene_id "MSTRG.97501"; transcript_id "MSTRG.97501.346"; exon_number "3";
chr19	StringTie	exon	52451187	52452315	1000	+	.	gene_id "MSTRG.97501"; transcript_id "MSTRG.97501.346"; exon_number "4";
chr19	StringTie	transcript	52429153	52442532	1000	+	.	gene_id "MSTRG.97501"; transcript_id "MSTRG.97501.347";
chr19	StringTie	exon	52429153	52429244	1000	+	.	gene_id "MSTRG.97501"; transcript_id "MSTRG.97501.347"; exon_number "1";
chr19	StringTie	exon	52431408	52431489	1000	+	.	gene_id "MSTRG.97501"; transcript_id "MSTRG.97501.347"; exon_number "2";
chr19	StringTie	exon	52433955	52434120	1000	+	.	gene_id "MSTRG.97501"; transcript_id "MSTRG.97501.347"; exon_number "3";
chr19	StringTie	exon	52437732	52439047	1000	+	.	gene_id "MSTRG.97501"; transcript_id "MSTRG.97501.347"; exon_number "4";
chr19	StringTie	exon	52439132	52442532	1000	+	.	gene_id "MSTRG.97501"; transcript_id "MSTRG.97501.347"; exon_number "5";
chr19	StringTie	transcript	52429153	52452308	1000	+	.	gene_id "MSTRG.97501"; transcript_id "MSTRG.97501.348";
chr19	StringTie	exon	52429153	52429244	1000	+	.	gene_id "MSTRG.97501"; transcript_id "MSTRG.97501.348"; exon_number "1";
chr19	StringTie	exon	52431408	52431489	1000	+	.	gene_id "MSTRG.97501"; transcript_id "MSTRG.97501.348"; exon_number "2";
chr19	StringTie	exon	52451187	52452308	1000	+	.	gene_id "MSTRG.97501"; transcript_id "MSTRG.97501.348"; exon_number "3";
chr19	StringTie	transcript	52429153	52435204	1000	+	.	gene_id "MSTRG.97501"; transcript_id "MSTRG.97501.349";
chr19	StringTie	exon	52429153	52429244	1000	+	.	gene_id "MSTRG.97501"; transcript_id "MSTRG.97501.349"; exon_number "1";
chr19	StringTie	exon	52431408	52431489	1000	+	.	gene_id "MSTRG.97501"; transcript_id "MSTRG.97501.349"; exon_number "2";
chr19	StringTie	exon	52433955	52434120	1000	+	.	gene_id "MSTRG.97501"; transcript_id "MSTRG.97501.349"; exon_number "3";
chr19	StringTie	exon	52435078	52435204	1000	+	.	gene_id "MSTRG.97501"; transcript_id "MSTRG.97501.349"; exon_number "4";
chr19	StringTie	transcript	52297126	52381639	1000	+	.	gene_id "MSTRG.97501"; transcript_id "MSTRG.97501.35";
chr19	StringTie	exon	52297126	52297223	1000	+	.	gene_id "MSTRG.97501"; transcript_id "MSTRG.97501.35"; exon_number "1";
chr19	StringTie	exon	52297790	52297948	1000	+	.	gene_id "MSTRG.97501"; transcript_id "MSTRG.97501.35"; exon_number "2";
chr19	StringTie	exon	52300394	52300484	1000	+	.	gene_id "MSTRG.97501"; transcript_id "MSTRG.97501.35"; exon_number "3";
chr19	StringTie	exon	52314153	52314279	1000	+	.	gene_id "MSTRG.97501"; transcript_id "MSTRG.97501.35"; exon_number "4";
chr19	StringTie	exon	52315834	52315962	1000	+	.	gene_id "MSTRG.97501"; transcript_id "MSTRG.97501.35"; exon_number "5";
chr19	StringTie	exon	52321579	52321688	1000	+	.	gene_id "MSTRG.97501"; transcript_id "MSTRG.97501.35"; exon_number "6";
chr19	StringTie	exon	52331891	52332098	1000	+	.	gene_id "MSTRG.97501"; transcript_id "MSTRG.97501.35"; exon_number "7";
chr19	StringTie	exon	52347707	52347944	1000	+	.	gene_id "MSTRG.97501"; transcript_id "MSTRG.97501.35"; exon_number "8";
chr19	StringTie	exon	52349154	52349235	1000	+	.	gene_id "MSTRG.97501"; transcript_id "MSTRG.97501.35"; exon_number "9";
chr19	StringTie	exon	52353682	52353808	1000	+	.	gene_id "MSTRG.97501"; transcript_id "MSTRG.97501.35"; exon_number "10";
chr19	StringTie	exon	52354251	52354379	1000	+	.	gene_id "MSTRG.97501"; transcript_id "MSTRG.97501.35"; exon_number "11";
chr19	StringTie	exon	52365698	52366924	1000	+	.	gene_id "MSTRG.97501"; transcript_id "MSTRG.97501.35"; exon_number "12";
chr19	StringTie	exon	52369787	52369977	1000	+	.	gene_id "MSTRG.97501"; transcript_id "MSTRG.97501.35"; exon_number "13";
chr19	StringTie	exon	52373111	52373237	1000	+	.	gene_id "MSTRG.97501"; transcript_id "MSTRG.97501.35"; exon_number "14";
chr19	StringTie	exon	52374299	52374427	1000	+	.	gene_id "MSTRG.97501"; transcript_id "MSTRG.97501.35"; exon_number "15";
chr19	StringTie	exon	52379421	52380503	1000	+	.	gene_id "MSTRG.97501"; transcript_id "MSTRG.97501.35"; exon_number "16";
chr19	StringTie	exon	52380593	52381639	1000	+	.	gene_id "MSTRG.97501"; transcript_id "MSTRG.97501.35"; exon_number "17";
chr19	StringTie	transcript	52429174	52442602	1000	+	.	gene_id "MSTRG.97501"; transcript_id "MSTRG.97501.350";
chr19	StringTie	exon	52429174	52429244	1000	+	.	gene_id "MSTRG.97501"; transcript_id "MSTRG.97501.350"; exon_number "1";
chr19	StringTie	exon	52431408	52431489	1000	+	.	gene_id "MSTRG.97501"; transcript_id "MSTRG.97501.350"; exon_number "2";
chr19	StringTie	exon	52433955	52434081	1000	+	.	gene_id "MSTRG.97501"; transcript_id "MSTRG.97501.350"; exon_number "3";
chr19	StringTie	exon	52437732	52439047	1000	+	.	gene_id "MSTRG.97501"; transcript_id "MSTRG.97501.350"; exon_number "4";
chr19	StringTie	exon	52439216	52442602	1000	+	.	gene_id "MSTRG.97501"; transcript_id "MSTRG.97501.350"; exon_number "5";
chr19	StringTie	transcript	52431449	52435216	1000	+	.	gene_id "MSTRG.97501"; transcript_id "MSTRG.97501.356";
chr19	StringTie	exon	52431449	52431489	1000	+	.	gene_id "MSTRG.97501"; transcript_id "MSTRG.97501.356"; exon_number "1";
chr19	StringTie	exon	52433955	52434081	1000	+	.	gene_id "MSTRG.97501"; transcript_id "MSTRG.97501.356"; exon_number "2";
chr19	StringTie	exon	52435078	52435216	1000	+	.	gene_id "MSTRG.97501"; transcript_id "MSTRG.97501.356"; exon_number "3";
chr19	StringTie	transcript	52447727	52452315	1000	+	.	gene_id "MSTRG.97501"; transcript_id "MSTRG.97501.357";
chr19	StringTie	exon	52447727	52448655	1000	+	.	gene_id "MSTRG.97501"; transcript_id "MSTRG.97501.357"; exon_number "1";
chr19	StringTie	exon	52451187	52452315	1000	+	.	gene_id "MSTRG.97501"; transcript_id "MSTRG.97501.357"; exon_number "2";
chr19	StringTie	transcript	52453492	52458832	1000	+	.	gene_id "MSTRG.97501"; transcript_id "MSTRG.97501.358";
chr19	StringTie	exon	52453492	52453607	1000	+	.	gene_id "MSTRG.97501"; transcript_id "MSTRG.97501.358"; exon_number "1";
chr19	StringTie	exon	52456677	52456736	1000	+	.	gene_id "MSTRG.97501"; transcript_id "MSTRG.97501.358"; exon_number "2";
chr19	StringTie	exon	52456868	52456958	1000	+	.	gene_id "MSTRG.97501"; transcript_id "MSTRG.97501.358"; exon_number "3";
chr19	StringTie	exon	52457920	52458832	1000	+	.	gene_id "MSTRG.97501"; transcript_id "MSTRG.97501.358"; exon_number "4";
chr19	StringTie	transcript	52453537	52560252	1000	+	.	gene_id "MSTRG.97501"; transcript_id "MSTRG.97501.359";
chr19	StringTie	exon	52453537	52453607	1000	+	.	gene_id "MSTRG.97501"; transcript_id "MSTRG.97501.359"; exon_number "1";
chr19	StringTie	exon	52456868	52456958	1000	+	.	gene_id "MSTRG.97501"; transcript_id "MSTRG.97501.359"; exon_number "2";
chr19	StringTie	exon	52491324	52491425	1000	+	.	gene_id "MSTRG.97501"; transcript_id "MSTRG.97501.359"; exon_number "3";
chr19	StringTie	exon	52501827	52501908	1000	+	.	gene_id "MSTRG.97501"; transcript_id "MSTRG.97501.359"; exon_number "4";
chr19	StringTie	exon	52504655	52504781	1000	+	.	gene_id "MSTRG.97501"; transcript_id "MSTRG.97501.359"; exon_number "5";
chr19	StringTie	exon	52510572	52517080	1000	+	.	gene_id "MSTRG.97501"; transcript_id "MSTRG.97501.359"; exon_number "6";
chr19	StringTie	exon	52532908	52533009	1000	+	.	gene_id "MSTRG.97501"; transcript_id "MSTRG.97501.359"; exon_number "7";
chr19	StringTie	exon	52543266	52543347	1000	+	.	gene_id "MSTRG.97501"; transcript_id "MSTRG.97501.359"; exon_number "8";
chr19	StringTie	exon	52547512	52547638	1000	+	.	gene_id "MSTRG.97501"; transcript_id "MSTRG.97501.359"; exon_number "9";
chr19	StringTie	exon	52553107	52558278	1000	+	.	gene_id "MSTRG.97501"; transcript_id "MSTRG.97501.359"; exon_number "10";
chr19	StringTie	exon	52560121	52560252	1000	+	.	gene_id "MSTRG.97501"; transcript_id "MSTRG.97501.359"; exon_number "11";
chr19	StringTie	transcript	52297130	52329394	1000	+	.	gene_id "MSTRG.97501"; transcript_id "MSTRG.97501.36";
chr19	StringTie	exon	52297130	52297223	1000	+	.	gene_id "MSTRG.97501"; transcript_id "MSTRG.97501.36"; exon_number "1";
chr19	StringTie	exon	52297790	52299836	1000	+	.	gene_id "MSTRG.97501"; transcript_id "MSTRG.97501.36"; exon_number "2";
chr19	StringTie	exon	52300247	52300307	1000	+	.	gene_id "MSTRG.97501"; transcript_id "MSTRG.97501.36"; exon_number "3";
chr19	StringTie	exon	52300394	52300484	1000	+	.	gene_id "MSTRG.97501"; transcript_id "MSTRG.97501.36"; exon_number "4";
chr19	StringTie	exon	52314153	52314279	1000	+	.	gene_id "MSTRG.97501"; transcript_id "MSTRG.97501.36"; exon_number "5";
chr19	StringTie	exon	52315834	52315962	1000	+	.	gene_id "MSTRG.97501"; transcript_id "MSTRG.97501.36"; exon_number "6";
chr19	StringTie	exon	52321579	52321688	1000	+	.	gene_id "MSTRG.97501"; transcript_id "MSTRG.97501.36"; exon_number "7";
chr19	StringTie	exon	52329365	52329394	1000	+	.	gene_id "MSTRG.97501"; transcript_id "MSTRG.97501.36"; exon_number "8";
chr19	StringTie	transcript	52453562	52512186	1000	+	.	gene_id "MSTRG.97501"; transcript_id "MSTRG.97501.360";
chr19	StringTie	exon	52453562	52453607	1000	+	.	gene_id "MSTRG.97501"; transcript_id "MSTRG.97501.360"; exon_number "1";
chr19	StringTie	exon	52456868	52456958	1000	+	.	gene_id "MSTRG.97501"; transcript_id "MSTRG.97501.360"; exon_number "2";
chr19	StringTie	exon	52501827	52501908	1000	+	.	gene_id "MSTRG.97501"; transcript_id "MSTRG.97501.360"; exon_number "3";
chr19	StringTie	exon	52504655	52504781	1000	+	.	gene_id "MSTRG.97501"; transcript_id "MSTRG.97501.360"; exon_number "4";
chr19	StringTie	exon	52510572	52512186	1000	+	.	gene_id "MSTRG.97501"; transcript_id "MSTRG.97501.360"; exon_number "5";
chr19	StringTie	transcript	52453571	52512172	1000	+	.	gene_id "MSTRG.97501"; transcript_id "MSTRG.97501.361";
chr19	StringTie	exon	52453571	52453607	1000	+	.	gene_id "MSTRG.97501"; transcript_id "MSTRG.97501.361"; exon_number "1";
chr19	StringTie	exon	52456903	52456958	1000	+	.	gene_id "MSTRG.97501"; transcript_id "MSTRG.97501.361"; exon_number "2";
chr19	StringTie	exon	52491324	52491425	1000	+	.	gene_id "MSTRG.97501"; transcript_id "MSTRG.97501.361"; exon_number "3";
chr19	StringTie	exon	52501827	52501908	1000	+	.	gene_id "MSTRG.97501"; transcript_id "MSTRG.97501.361"; exon_number "4";
chr19	StringTie	exon	52504655	52504781	1000	+	.	gene_id "MSTRG.97501"; transcript_id "MSTRG.97501.361"; exon_number "5";
chr19	StringTie	exon	52510572	52512172	1000	+	.	gene_id "MSTRG.97501"; transcript_id "MSTRG.97501.361"; exon_number "6";
chr19	StringTie	transcript	52453574	52458511	1000	+	.	gene_id "MSTRG.97501"; transcript_id "MSTRG.97501.362";
chr19	StringTie	exon	52453574	52453607	1000	+	.	gene_id "MSTRG.97501"; transcript_id "MSTRG.97501.362"; exon_number "1";
chr19	StringTie	exon	52456677	52456958	1000	+	.	gene_id "MSTRG.97501"; transcript_id "MSTRG.97501.362"; exon_number "2";
chr19	StringTie	exon	52457887	52458511	1000	+	.	gene_id "MSTRG.97501"; transcript_id "MSTRG.97501.362"; exon_number "3";
chr19	StringTie	transcript	52453590	52458804	1000	+	.	gene_id "MSTRG.97501"; transcript_id "MSTRG.97501.366";
chr19	StringTie	exon	52453590	52453607	1000	+	.	gene_id "MSTRG.97501"; transcript_id "MSTRG.97501.366"; exon_number "1";
chr19	StringTie	exon	52456677	52456736	1000	+	.	gene_id "MSTRG.97501"; transcript_id "MSTRG.97501.366"; exon_number "2";
chr19	StringTie	exon	52456868	52456958	1000	+	.	gene_id "MSTRG.97501"; transcript_id "MSTRG.97501.366"; exon_number "3";
chr19	StringTie	exon	52457887	52458804	1000	+	.	gene_id "MSTRG.97501"; transcript_id "MSTRG.97501.366"; exon_number "4";
chr19	StringTie	transcript	52491324	52512181	1000	+	.	gene_id "MSTRG.97501"; transcript_id "MSTRG.97501.369";
chr19	StringTie	exon	52491324	52491425	1000	+	.	gene_id "MSTRG.97501"; transcript_id "MSTRG.97501.369"; exon_number "1";
chr19	StringTie	exon	52501827	52501908	1000	+	.	gene_id "MSTRG.97501"; transcript_id "MSTRG.97501.369"; exon_number "2";
chr19	StringTie	exon	52504655	52504821	1000	+	.	gene_id "MSTRG.97501"; transcript_id "MSTRG.97501.369"; exon_number "3";
chr19	StringTie	exon	52510572	52512181	1000	+	.	gene_id "MSTRG.97501"; transcript_id "MSTRG.97501.369"; exon_number "4";
chr19	StringTie	transcript	52297130	52426466	1000	+	.	gene_id "MSTRG.97501"; transcript_id "MSTRG.97501.37";
chr19	StringTie	exon	52297130	52297223	1000	+	.	gene_id "MSTRG.97501"; transcript_id "MSTRG.97501.37"; exon_number "1";
chr19	StringTie	exon	52300394	52300484	1000	+	.	gene_id "MSTRG.97501"; transcript_id "MSTRG.97501.37"; exon_number "2";
chr19	StringTie	exon	52314153	52314279	1000	+	.	gene_id "MSTRG.97501"; transcript_id "MSTRG.97501.37"; exon_number "3";
chr19	StringTie	exon	52315834	52315962	1000	+	.	gene_id "MSTRG.97501"; transcript_id "MSTRG.97501.37"; exon_number "4";
chr19	StringTie	exon	52321579	52321688	1000	+	.	gene_id "MSTRG.97501"; transcript_id "MSTRG.97501.37"; exon_number "5";
chr19	StringTie	exon	52331891	52332098	1000	+	.	gene_id "MSTRG.97501"; transcript_id "MSTRG.97501.37"; exon_number "6";
chr19	StringTie	exon	52347707	52347944	1000	+	.	gene_id "MSTRG.97501"; transcript_id "MSTRG.97501.37"; exon_number "7";
chr19	StringTie	exon	52349154	52349235	1000	+	.	gene_id "MSTRG.97501"; transcript_id "MSTRG.97501.37"; exon_number "8";
chr19	StringTie	exon	52365698	52366924	1000	+	.	gene_id "MSTRG.97501"; transcript_id "MSTRG.97501.37"; exon_number "9";
chr19	StringTie	exon	52369787	52369977	1000	+	.	gene_id "MSTRG.97501"; transcript_id "MSTRG.97501.37"; exon_number "10";
chr19	StringTie	exon	52373111	52373237	1000	+	.	gene_id "MSTRG.97501"; transcript_id "MSTRG.97501.37"; exon_number "11";
chr19	StringTie	exon	52374299	52374427	1000	+	.	gene_id "MSTRG.97501"; transcript_id "MSTRG.97501.37"; exon_number "12";
chr19	StringTie	exon	52383849	52385324	1000	+	.	gene_id "MSTRG.97501"; transcript_id "MSTRG.97501.37"; exon_number "13";
chr19	StringTie	exon	52392659	52394855	1000	+	.	gene_id "MSTRG.97501"; transcript_id "MSTRG.97501.37"; exon_number "14";
chr19	StringTie	exon	52397666	52397904	1000	+	.	gene_id "MSTRG.97501"; transcript_id "MSTRG.97501.37"; exon_number "15";
chr19	StringTie	exon	52398367	52398619	1000	+	.	gene_id "MSTRG.97501"; transcript_id "MSTRG.97501.37"; exon_number "16";
chr19	StringTie	exon	52401685	52401753	1000	+	.	gene_id "MSTRG.97501"; transcript_id "MSTRG.97501.37"; exon_number "17";
chr19	StringTie	exon	52401947	52402028	1000	+	.	gene_id "MSTRG.97501"; transcript_id "MSTRG.97501.37"; exon_number "18";
chr19	StringTie	exon	52402429	52402545	1000	+	.	gene_id "MSTRG.97501"; transcript_id "MSTRG.97501.37"; exon_number "19";
chr19	StringTie	exon	52405907	52406033	1000	+	.	gene_id "MSTRG.97501"; transcript_id "MSTRG.97501.37"; exon_number "20";
chr19	StringTie	exon	52406515	52406643	1000	+	.	gene_id "MSTRG.97501"; transcript_id "MSTRG.97501.37"; exon_number "21";
chr19	StringTie	exon	52426418	52426466	1000	+	.	gene_id "MSTRG.97501"; transcript_id "MSTRG.97501.37"; exon_number "22";
chr19	StringTie	transcript	52491382	52512226	1000	+	.	gene_id "MSTRG.97501"; transcript_id "MSTRG.97501.370";
chr19	StringTie	exon	52491382	52491425	1000	+	.	gene_id "MSTRG.97501"; transcript_id "MSTRG.97501.370"; exon_number "1";
chr19	StringTie	exon	52510572	52512226	1000	+	.	gene_id "MSTRG.97501"; transcript_id "MSTRG.97501.370"; exon_number "2";
chr19	StringTie	transcript	52493477	52508952	1000	+	.	gene_id "MSTRG.97501"; transcript_id "MSTRG.97501.372";
chr19	StringTie	exon	52493477	52495624	1000	+	.	gene_id "MSTRG.97501"; transcript_id "MSTRG.97501.372"; exon_number "1";
chr19	StringTie	exon	52501827	52501908	1000	+	.	gene_id "MSTRG.97501"; transcript_id "MSTRG.97501.372"; exon_number "2";
chr19	StringTie	exon	52504655	52504781	1000	+	.	gene_id "MSTRG.97501"; transcript_id "MSTRG.97501.372"; exon_number "3";
chr19	StringTie	exon	52508923	52508952	1000	+	.	gene_id "MSTRG.97501"; transcript_id "MSTRG.97501.372"; exon_number "4";
chr19	StringTie	transcript	52501486	52512186	1000	+	.	gene_id "MSTRG.97501"; transcript_id "MSTRG.97501.373";
chr19	StringTie	exon	52501486	52501508	1000	+	.	gene_id "MSTRG.97501"; transcript_id "MSTRG.97501.373"; exon_number "1";
chr19	StringTie	exon	52501827	52501908	1000	+	.	gene_id "MSTRG.97501"; transcript_id "MSTRG.97501.373"; exon_number "2";
chr19	StringTie	exon	52504655	52504781	1000	+	.	gene_id "MSTRG.97501"; transcript_id "MSTRG.97501.373"; exon_number "3";
chr19	StringTie	exon	52510572	52512186	1000	+	.	gene_id "MSTRG.97501"; transcript_id "MSTRG.97501.373"; exon_number "4";
chr19	StringTie	transcript	52527567	52628316	1000	+	.	gene_id "MSTRG.97501"; transcript_id "MSTRG.97501.374";
chr19	StringTie	exon	52527567	52527711	1000	+	.	gene_id "MSTRG.97501"; transcript_id "MSTRG.97501.374"; exon_number "1";
chr19	StringTie	exon	52543266	52543347	1000	+	.	gene_id "MSTRG.97501"; transcript_id "MSTRG.97501.374"; exon_number "2";
chr19	StringTie	exon	52553107	52556050	1000	+	.	gene_id "MSTRG.97501"; transcript_id "MSTRG.97501.374"; exon_number "3";
chr19	StringTie	exon	52570040	52570330	1000	+	.	gene_id "MSTRG.97501"; transcript_id "MSTRG.97501.374"; exon_number "4";
chr19	StringTie	exon	52574077	52574162	1000	+	.	gene_id "MSTRG.97501"; transcript_id "MSTRG.97501.374"; exon_number "5";
chr19	StringTie	exon	52575895	52576021	1000	+	.	gene_id "MSTRG.97501"; transcript_id "MSTRG.97501.374"; exon_number "6";
chr19	StringTie	exon	52582202	52584197	1000	+	.	gene_id "MSTRG.97501"; transcript_id "MSTRG.97501.374"; exon_number "7";
chr19	StringTie	exon	52588532	52588613	1000	+	.	gene_id "MSTRG.97501"; transcript_id "MSTRG.97501.374"; exon_number "8";
chr19	StringTie	exon	52592102	52592228	1000	+	.	gene_id "MSTRG.97501"; transcript_id "MSTRG.97501.374"; exon_number "9";
chr19	StringTie	exon	52595617	52599170	1000	+	.	gene_id "MSTRG.97501"; transcript_id "MSTRG.97501.374"; exon_number "10";
chr19	StringTie	exon	52621099	52621246	1000	+	.	gene_id "MSTRG.97501"; transcript_id "MSTRG.97501.374"; exon_number "11";
chr19	StringTie	exon	52628158	52628316	1000	+	.	gene_id "MSTRG.97501"; transcript_id "MSTRG.97501.374"; exon_number "12";
chr19	StringTie	transcript	52527593	52597694	1000	+	.	gene_id "MSTRG.97501"; transcript_id "MSTRG.97501.375";
chr19	StringTie	exon	52527593	52527711	1000	+	.	gene_id "MSTRG.97501"; transcript_id "MSTRG.97501.375"; exon_number "1";
chr19	StringTie	exon	52532908	52533009	1000	+	.	gene_id "MSTRG.97501"; transcript_id "MSTRG.97501.375"; exon_number "2";
chr19	StringTie	exon	52543266	52543347	1000	+	.	gene_id "MSTRG.97501"; transcript_id "MSTRG.97501.375"; exon_number "3";
chr19	StringTie	exon	52547512	52547638	1000	+	.	gene_id "MSTRG.97501"; transcript_id "MSTRG.97501.375"; exon_number "4";
chr19	StringTie	exon	52570040	52570330	1000	+	.	gene_id "MSTRG.97501"; transcript_id "MSTRG.97501.375"; exon_number "5";
chr19	StringTie	exon	52574077	52574162	1000	+	.	gene_id "MSTRG.97501"; transcript_id "MSTRG.97501.375"; exon_number "6";
chr19	StringTie	exon	52575895	52576021	1000	+	.	gene_id "MSTRG.97501"; transcript_id "MSTRG.97501.375"; exon_number "7";
chr19	StringTie	exon	52582202	52587925	1000	+	.	gene_id "MSTRG.97501"; transcript_id "MSTRG.97501.375"; exon_number "8";
chr19	StringTie	exon	52588532	52588613	1000	+	.	gene_id "MSTRG.97501"; transcript_id "MSTRG.97501.375"; exon_number "9";
chr19	StringTie	exon	52592102	52592228	1000	+	.	gene_id "MSTRG.97501"; transcript_id "MSTRG.97501.375"; exon_number "10";
chr19	StringTie	exon	52595617	52597694	1000	+	.	gene_id "MSTRG.97501"; transcript_id "MSTRG.97501.375"; exon_number "11";
chr19	StringTie	transcript	52527598	52592548	1000	+	.	gene_id "MSTRG.97501"; transcript_id "MSTRG.97501.376";
chr19	StringTie	exon	52527598	52527711	1000	+	.	gene_id "MSTRG.97501"; transcript_id "MSTRG.97501.376"; exon_number "1";
chr19	StringTie	exon	52532908	52533009	1000	+	.	gene_id "MSTRG.97501"; transcript_id "MSTRG.97501.376"; exon_number "2";
chr19	StringTie	exon	52543266	52543347	1000	+	.	gene_id "MSTRG.97501"; transcript_id "MSTRG.97501.376"; exon_number "3";
chr19	StringTie	exon	52547512	52547638	1000	+	.	gene_id "MSTRG.97501"; transcript_id "MSTRG.97501.376"; exon_number "4";
chr19	StringTie	exon	52553107	52556050	1000	+	.	gene_id "MSTRG.97501"; transcript_id "MSTRG.97501.376"; exon_number "5";
chr19	StringTie	exon	52575895	52576021	1000	+	.	gene_id "MSTRG.97501"; transcript_id "MSTRG.97501.376"; exon_number "6";
chr19	StringTie	exon	52582202	52584441	1000	+	.	gene_id "MSTRG.97501"; transcript_id "MSTRG.97501.376"; exon_number "7";
chr19	StringTie	exon	52588532	52588613	1000	+	.	gene_id "MSTRG.97501"; transcript_id "MSTRG.97501.376"; exon_number "8";
chr19	StringTie	exon	52592102	52592228	1000	+	.	gene_id "MSTRG.97501"; transcript_id "MSTRG.97501.376"; exon_number "9";
chr19	StringTie	exon	52592357	52592548	1000	+	.	gene_id "MSTRG.97501"; transcript_id "MSTRG.97501.376"; exon_number "10";
chr19	StringTie	transcript	52527603	52633686	1000	+	.	gene_id "MSTRG.97501"; transcript_id "MSTRG.97501.377";
chr19	StringTie	exon	52527603	52527711	1000	+	.	gene_id "MSTRG.97501"; transcript_id "MSTRG.97501.377"; exon_number "1";
chr19	StringTie	exon	52532908	52533009	1000	+	.	gene_id "MSTRG.97501"; transcript_id "MSTRG.97501.377"; exon_number "2";
chr19	StringTie	exon	52543266	52543347	1000	+	.	gene_id "MSTRG.97501"; transcript_id "MSTRG.97501.377"; exon_number "3";
chr19	StringTie	exon	52547512	52547638	1000	+	.	gene_id "MSTRG.97501"; transcript_id "MSTRG.97501.377"; exon_number "4";
chr19	StringTie	exon	52553107	52556050	1000	+	.	gene_id "MSTRG.97501"; transcript_id "MSTRG.97501.377"; exon_number "5";
chr19	StringTie	exon	52570040	52570330	1000	+	.	gene_id "MSTRG.97501"; transcript_id "MSTRG.97501.377"; exon_number "6";
chr19	StringTie	exon	52574077	52574162	1000	+	.	gene_id "MSTRG.97501"; transcript_id "MSTRG.97501.377"; exon_number "7";
chr19	StringTie	exon	52575895	52576021	1000	+	.	gene_id "MSTRG.97501"; transcript_id "MSTRG.97501.377"; exon_number "8";
chr19	StringTie	exon	52582202	52584197	1000	+	.	gene_id "MSTRG.97501"; transcript_id "MSTRG.97501.377"; exon_number "9";
chr19	StringTie	exon	52588532	52588613	1000	+	.	gene_id "MSTRG.97501"; transcript_id "MSTRG.97501.377"; exon_number "10";
chr19	StringTie	exon	52592102	52592228	1000	+	.	gene_id "MSTRG.97501"; transcript_id "MSTRG.97501.377"; exon_number "11";
chr19	StringTie	exon	52595617	52601355	1000	+	.	gene_id "MSTRG.97501"; transcript_id "MSTRG.97501.377"; exon_number "12";
chr19	StringTie	exon	52621099	52633686	1000	+	.	gene_id "MSTRG.97501"; transcript_id "MSTRG.97501.377"; exon_number "13";
chr19	StringTie	transcript	52527603	52597691	1000	+	.	gene_id "MSTRG.97501"; transcript_id "MSTRG.97501.378";
chr19	StringTie	exon	52527603	52527711	1000	+	.	gene_id "MSTRG.97501"; transcript_id "MSTRG.97501.378"; exon_number "1";
chr19	StringTie	exon	52532908	52533009	1000	+	.	gene_id "MSTRG.97501"; transcript_id "MSTRG.97501.378"; exon_number "2";
chr19	StringTie	exon	52543266	52543347	1000	+	.	gene_id "MSTRG.97501"; transcript_id "MSTRG.97501.378"; exon_number "3";
chr19	StringTie	exon	52547512	52547638	1000	+	.	gene_id "MSTRG.97501"; transcript_id "MSTRG.97501.378"; exon_number "4";
chr19	StringTie	exon	52553107	52556050	1000	+	.	gene_id "MSTRG.97501"; transcript_id "MSTRG.97501.378"; exon_number "5";
chr19	StringTie	exon	52570040	52570330	1000	+	.	gene_id "MSTRG.97501"; transcript_id "MSTRG.97501.378"; exon_number "6";
chr19	StringTie	exon	52574077	52574162	1000	+	.	gene_id "MSTRG.97501"; transcript_id "MSTRG.97501.378"; exon_number "7";
chr19	StringTie	exon	52575895	52576021	1000	+	.	gene_id "MSTRG.97501"; transcript_id "MSTRG.97501.378"; exon_number "8";
chr19	StringTie	exon	52582202	52587925	1000	+	.	gene_id "MSTRG.97501"; transcript_id "MSTRG.97501.378"; exon_number "9";
chr19	StringTie	exon	52588532	52588613	1000	+	.	gene_id "MSTRG.97501"; transcript_id "MSTRG.97501.378"; exon_number "10";
chr19	StringTie	exon	52592102	52592228	1000	+	.	gene_id "MSTRG.97501"; transcript_id "MSTRG.97501.378"; exon_number "11";
chr19	StringTie	exon	52595617	52597691	1000	+	.	gene_id "MSTRG.97501"; transcript_id "MSTRG.97501.378"; exon_number "12";
chr19	StringTie	transcript	52527606	52598648	1000	+	.	gene_id "MSTRG.97501"; transcript_id "MSTRG.97501.379";
chr19	StringTie	exon	52527606	52527711	1000	+	.	gene_id "MSTRG.97501"; transcript_id "MSTRG.97501.379"; exon_number "1";
chr19	StringTie	exon	52532908	52533009	1000	+	.	gene_id "MSTRG.97501"; transcript_id "MSTRG.97501.379"; exon_number "2";
chr19	StringTie	exon	52543266	52543347	1000	+	.	gene_id "MSTRG.97501"; transcript_id "MSTRG.97501.379"; exon_number "3";
chr19	StringTie	exon	52547512	52547638	1000	+	.	gene_id "MSTRG.97501"; transcript_id "MSTRG.97501.379"; exon_number "4";
chr19	StringTie	exon	52553107	52556050	1000	+	.	gene_id "MSTRG.97501"; transcript_id "MSTRG.97501.379"; exon_number "5";
chr19	StringTie	exon	52570040	52570330	1000	+	.	gene_id "MSTRG.97501"; transcript_id "MSTRG.97501.379"; exon_number "6";
chr19	StringTie	exon	52574077	52574162	1000	+	.	gene_id "MSTRG.97501"; transcript_id "MSTRG.97501.379"; exon_number "7";
chr19	StringTie	exon	52575895	52576021	1000	+	.	gene_id "MSTRG.97501"; transcript_id "MSTRG.97501.379"; exon_number "8";
chr19	StringTie	exon	52582202	52584441	1000	+	.	gene_id "MSTRG.97501"; transcript_id "MSTRG.97501.379"; exon_number "9";
chr19	StringTie	exon	52588532	52588613	1000	+	.	gene_id "MSTRG.97501"; transcript_id "MSTRG.97501.379"; exon_number "10";
chr19	StringTie	exon	52592102	52592228	1000	+	.	gene_id "MSTRG.97501"; transcript_id "MSTRG.97501.379"; exon_number "11";
chr19	StringTie	exon	52595617	52598648	1000	+	.	gene_id "MSTRG.97501"; transcript_id "MSTRG.97501.379"; exon_number "12";
chr19	StringTie	transcript	52297131	52329730	1000	+	.	gene_id "MSTRG.97501"; transcript_id "MSTRG.97501.38";
chr19	StringTie	exon	52297131	52297223	1000	+	.	gene_id "MSTRG.97501"; transcript_id "MSTRG.97501.38"; exon_number "1";
chr19	StringTie	exon	52300394	52300484	1000	+	.	gene_id "MSTRG.97501"; transcript_id "MSTRG.97501.38"; exon_number "2";
chr19	StringTie	exon	52314153	52314279	1000	+	.	gene_id "MSTRG.97501"; transcript_id "MSTRG.97501.38"; exon_number "3";
chr19	StringTie	exon	52315834	52315962	1000	+	.	gene_id "MSTRG.97501"; transcript_id "MSTRG.97501.38"; exon_number "4";
chr19	StringTie	exon	52321579	52321688	1000	+	.	gene_id "MSTRG.97501"; transcript_id "MSTRG.97501.38"; exon_number "5";
chr19	StringTie	exon	52327293	52327401	1000	+	.	gene_id "MSTRG.97501"; transcript_id "MSTRG.97501.38"; exon_number "6";
chr19	StringTie	exon	52329365	52329730	1000	+	.	gene_id "MSTRG.97501"; transcript_id "MSTRG.97501.38"; exon_number "7";
chr19	StringTie	transcript	52527606	52597697	1000	+	.	gene_id "MSTRG.97501"; transcript_id "MSTRG.97501.380";
chr19	StringTie	exon	52527606	52527711	1000	+	.	gene_id "MSTRG.97501"; transcript_id "MSTRG.97501.380"; exon_number "1";
chr19	StringTie	exon	52532908	52533009	1000	+	.	gene_id "MSTRG.97501"; transcript_id "MSTRG.97501.380"; exon_number "2";
chr19	StringTie	exon	52543266	52543347	1000	+	.	gene_id "MSTRG.97501"; transcript_id "MSTRG.97501.380"; exon_number "3";
chr19	StringTie	exon	52547512	52547638	1000	+	.	gene_id "MSTRG.97501"; transcript_id "MSTRG.97501.380"; exon_number "4";
chr19	StringTie	exon	52553107	52554957	1000	+	.	gene_id "MSTRG.97501"; transcript_id "MSTRG.97501.380"; exon_number "5";
chr19	StringTie	exon	52570040	52570330	1000	+	.	gene_id "MSTRG.97501"; transcript_id "MSTRG.97501.380"; exon_number "6";
chr19	StringTie	exon	52574077	52574162	1000	+	.	gene_id "MSTRG.97501"; transcript_id "MSTRG.97501.380"; exon_number "7";
chr19	StringTie	exon	52575895	52576021	1000	+	.	gene_id "MSTRG.97501"; transcript_id "MSTRG.97501.380"; exon_number "8";
chr19	StringTie	exon	52582202	52585524	1000	+	.	gene_id "MSTRG.97501"; transcript_id "MSTRG.97501.380"; exon_number "9";
chr19	StringTie	exon	52588532	52588613	1000	+	.	gene_id "MSTRG.97501"; transcript_id "MSTRG.97501.380"; exon_number "10";
chr19	StringTie	exon	52592102	52592228	1000	+	.	gene_id "MSTRG.97501"; transcript_id "MSTRG.97501.380"; exon_number "11";
chr19	StringTie	exon	52595617	52597697	1000	+	.	gene_id "MSTRG.97501"; transcript_id "MSTRG.97501.380"; exon_number "12";
chr19	StringTie	transcript	52527606	52614107	1000	+	.	gene_id "MSTRG.97501"; transcript_id "MSTRG.97501.381";
chr19	StringTie	exon	52527606	52527711	1000	+	.	gene_id "MSTRG.97501"; transcript_id "MSTRG.97501.381"; exon_number "1";
chr19	StringTie	exon	52532908	52533009	1000	+	.	gene_id "MSTRG.97501"; transcript_id "MSTRG.97501.381"; exon_number "2";
chr19	StringTie	exon	52543266	52543347	1000	+	.	gene_id "MSTRG.97501"; transcript_id "MSTRG.97501.381"; exon_number "3";
chr19	StringTie	exon	52547512	52547638	1000	+	.	gene_id "MSTRG.97501"; transcript_id "MSTRG.97501.381"; exon_number "4";
chr19	StringTie	exon	52553107	52556050	1000	+	.	gene_id "MSTRG.97501"; transcript_id "MSTRG.97501.381"; exon_number "5";
chr19	StringTie	exon	52570040	52570330	1000	+	.	gene_id "MSTRG.97501"; transcript_id "MSTRG.97501.381"; exon_number "6";
chr19	StringTie	exon	52574077	52574162	1000	+	.	gene_id "MSTRG.97501"; transcript_id "MSTRG.97501.381"; exon_number "7";
chr19	StringTie	exon	52575895	52576021	1000	+	.	gene_id "MSTRG.97501"; transcript_id "MSTRG.97501.381"; exon_number "8";
chr19	StringTie	exon	52582202	52584197	1000	+	.	gene_id "MSTRG.97501"; transcript_id "MSTRG.97501.381"; exon_number "9";
chr19	StringTie	exon	52588532	52588613	1000	+	.	gene_id "MSTRG.97501"; transcript_id "MSTRG.97501.381"; exon_number "10";
chr19	StringTie	exon	52592102	52592228	1000	+	.	gene_id "MSTRG.97501"; transcript_id "MSTRG.97501.381"; exon_number "11";
chr19	StringTie	exon	52595617	52596803	1000	+	.	gene_id "MSTRG.97501"; transcript_id "MSTRG.97501.381"; exon_number "12";
chr19	StringTie	exon	52613535	52613739	1000	+	.	gene_id "MSTRG.97501"; transcript_id "MSTRG.97501.381"; exon_number "13";
chr19	StringTie	exon	52613908	52614107	1000	+	.	gene_id "MSTRG.97501"; transcript_id "MSTRG.97501.381"; exon_number "14";
chr19	StringTie	transcript	52527608	52594056	1000	+	.	gene_id "MSTRG.97501"; transcript_id "MSTRG.97501.382";
chr19	StringTie	exon	52527608	52527711	1000	+	.	gene_id "MSTRG.97501"; transcript_id "MSTRG.97501.382"; exon_number "1";
chr19	StringTie	exon	52532908	52533009	1000	+	.	gene_id "MSTRG.97501"; transcript_id "MSTRG.97501.382"; exon_number "2";
chr19	StringTie	exon	52543266	52543347	1000	+	.	gene_id "MSTRG.97501"; transcript_id "MSTRG.97501.382"; exon_number "3";
chr19	StringTie	exon	52547512	52547638	1000	+	.	gene_id "MSTRG.97501"; transcript_id "MSTRG.97501.382"; exon_number "4";
chr19	StringTie	exon	52552439	52552555	1000	+	.	gene_id "MSTRG.97501"; transcript_id "MSTRG.97501.382"; exon_number "5";
chr19	StringTie	exon	52553107	52556050	1000	+	.	gene_id "MSTRG.97501"; transcript_id "MSTRG.97501.382"; exon_number "6";
chr19	StringTie	exon	52563318	52563412	1000	+	.	gene_id "MSTRG.97501"; transcript_id "MSTRG.97501.382"; exon_number "7";
chr19	StringTie	exon	52570040	52570330	1000	+	.	gene_id "MSTRG.97501"; transcript_id "MSTRG.97501.382"; exon_number "8";
chr19	StringTie	exon	52574077	52574162	1000	+	.	gene_id "MSTRG.97501"; transcript_id "MSTRG.97501.382"; exon_number "9";
chr19	StringTie	exon	52575895	52576021	1000	+	.	gene_id "MSTRG.97501"; transcript_id "MSTRG.97501.382"; exon_number "10";
chr19	StringTie	exon	52582202	52587684	1000	+	.	gene_id "MSTRG.97501"; transcript_id "MSTRG.97501.382"; exon_number "11";
chr19	StringTie	exon	52587791	52587925	1000	+	.	gene_id "MSTRG.97501"; transcript_id "MSTRG.97501.382"; exon_number "12";
chr19	StringTie	exon	52588532	52588613	1000	+	.	gene_id "MSTRG.97501"; transcript_id "MSTRG.97501.382"; exon_number "13";
chr19	StringTie	exon	52592102	52592228	1000	+	.	gene_id "MSTRG.97501"; transcript_id "MSTRG.97501.382"; exon_number "14";
chr19	StringTie	exon	52592357	52594056	1000	+	.	gene_id "MSTRG.97501"; transcript_id "MSTRG.97501.382"; exon_number "15";
chr19	StringTie	transcript	52527611	52597713	1000	+	.	gene_id "MSTRG.97501"; transcript_id "MSTRG.97501.383";
chr19	StringTie	exon	52527611	52527711	1000	+	.	gene_id "MSTRG.97501"; transcript_id "MSTRG.97501.383"; exon_number "1";
chr19	StringTie	exon	52532908	52533009	1000	+	.	gene_id "MSTRG.97501"; transcript_id "MSTRG.97501.383"; exon_number "2";
chr19	StringTie	exon	52543266	52543347	1000	+	.	gene_id "MSTRG.97501"; transcript_id "MSTRG.97501.383"; exon_number "3";
chr19	StringTie	exon	52547512	52547638	1000	+	.	gene_id "MSTRG.97501"; transcript_id "MSTRG.97501.383"; exon_number "4";
chr19	StringTie	exon	52553107	52570330	1000	+	.	gene_id "MSTRG.97501"; transcript_id "MSTRG.97501.383"; exon_number "5";
chr19	StringTie	exon	52574077	52574162	1000	+	.	gene_id "MSTRG.97501"; transcript_id "MSTRG.97501.383"; exon_number "6";
chr19	StringTie	exon	52575895	52576021	1000	+	.	gene_id "MSTRG.97501"; transcript_id "MSTRG.97501.383"; exon_number "7";
chr19	StringTie	exon	52582202	52587925	1000	+	.	gene_id "MSTRG.97501"; transcript_id "MSTRG.97501.383"; exon_number "8";
chr19	StringTie	exon	52588532	52588613	1000	+	.	gene_id "MSTRG.97501"; transcript_id "MSTRG.97501.383"; exon_number "9";
chr19	StringTie	exon	52592102	52592228	1000	+	.	gene_id "MSTRG.97501"; transcript_id "MSTRG.97501.383"; exon_number "10";
chr19	StringTie	exon	52595617	52597713	1000	+	.	gene_id "MSTRG.97501"; transcript_id "MSTRG.97501.383"; exon_number "11";
chr19	StringTie	transcript	52527612	52597890	1000	+	.	gene_id "MSTRG.97501"; transcript_id "MSTRG.97501.384";
chr19	StringTie	exon	52527612	52527711	1000	+	.	gene_id "MSTRG.97501"; transcript_id "MSTRG.97501.384"; exon_number "1";
chr19	StringTie	exon	52532908	52533009	1000	+	.	gene_id "MSTRG.97501"; transcript_id "MSTRG.97501.384"; exon_number "2";
chr19	StringTie	exon	52553107	52556050	1000	+	.	gene_id "MSTRG.97501"; transcript_id "MSTRG.97501.384"; exon_number "3";
chr19	StringTie	exon	52570040	52570330	1000	+	.	gene_id "MSTRG.97501"; transcript_id "MSTRG.97501.384"; exon_number "4";
chr19	StringTie	exon	52574077	52574162	1000	+	.	gene_id "MSTRG.97501"; transcript_id "MSTRG.97501.384"; exon_number "5";
chr19	StringTie	exon	52575895	52576021	1000	+	.	gene_id "MSTRG.97501"; transcript_id "MSTRG.97501.384"; exon_number "6";
chr19	StringTie	exon	52582202	52588613	1000	+	.	gene_id "MSTRG.97501"; transcript_id "MSTRG.97501.384"; exon_number "7";
chr19	StringTie	exon	52592102	52592228	1000	+	.	gene_id "MSTRG.97501"; transcript_id "MSTRG.97501.384"; exon_number "8";
chr19	StringTie	exon	52595617	52597362	1000	+	.	gene_id "MSTRG.97501"; transcript_id "MSTRG.97501.384"; exon_number "9";
chr19	StringTie	exon	52597773	52597890	1000	+	.	gene_id "MSTRG.97501"; transcript_id "MSTRG.97501.384"; exon_number "10";
chr19	StringTie	transcript	52527613	52597687	1000	+	.	gene_id "MSTRG.97501"; transcript_id "MSTRG.97501.385";
chr19	StringTie	exon	52527613	52527711	1000	+	.	gene_id "MSTRG.97501"; transcript_id "MSTRG.97501.385"; exon_number "1";
chr19	StringTie	exon	52543266	52543347	1000	+	.	gene_id "MSTRG.97501"; transcript_id "MSTRG.97501.385"; exon_number "2";
chr19	StringTie	exon	52553107	52556050	1000	+	.	gene_id "MSTRG.97501"; transcript_id "MSTRG.97501.385"; exon_number "3";
chr19	StringTie	exon	52570040	52570330	1000	+	.	gene_id "MSTRG.97501"; transcript_id "MSTRG.97501.385"; exon_number "4";
chr19	StringTie	exon	52574077	52574162	1000	+	.	gene_id "MSTRG.97501"; transcript_id "MSTRG.97501.385"; exon_number "5";
chr19	StringTie	exon	52575895	52576021	1000	+	.	gene_id "MSTRG.97501"; transcript_id "MSTRG.97501.385"; exon_number "6";
chr19	StringTie	exon	52582202	52585524	1000	+	.	gene_id "MSTRG.97501"; transcript_id "MSTRG.97501.385"; exon_number "7";
chr19	StringTie	exon	52588532	52588613	1000	+	.	gene_id "MSTRG.97501"; transcript_id "MSTRG.97501.385"; exon_number "8";
chr19	StringTie	exon	52592102	52592228	1000	+	.	gene_id "MSTRG.97501"; transcript_id "MSTRG.97501.385"; exon_number "9";
chr19	StringTie	exon	52595617	52597687	1000	+	.	gene_id "MSTRG.97501"; transcript_id "MSTRG.97501.385"; exon_number "10";
chr19	StringTie	transcript	52527619	52597874	1000	+	.	gene_id "MSTRG.97501"; transcript_id "MSTRG.97501.386";
chr19	StringTie	exon	52527619	52527711	1000	+	.	gene_id "MSTRG.97501"; transcript_id "MSTRG.97501.386"; exon_number "1";
chr19	StringTie	exon	52532908	52533009	1000	+	.	gene_id "MSTRG.97501"; transcript_id "MSTRG.97501.386"; exon_number "2";
chr19	StringTie	exon	52543266	52543347	1000	+	.	gene_id "MSTRG.97501"; transcript_id "MSTRG.97501.386"; exon_number "3";
chr19	StringTie	exon	52547512	52547638	1000	+	.	gene_id "MSTRG.97501"; transcript_id "MSTRG.97501.386"; exon_number "4";
chr19	StringTie	exon	52553107	52556050	1000	+	.	gene_id "MSTRG.97501"; transcript_id "MSTRG.97501.386"; exon_number "5";
chr19	StringTie	exon	52570040	52570330	1000	+	.	gene_id "MSTRG.97501"; transcript_id "MSTRG.97501.386"; exon_number "6";
chr19	StringTie	exon	52574077	52574162	1000	+	.	gene_id "MSTRG.97501"; transcript_id "MSTRG.97501.386"; exon_number "7";
chr19	StringTie	exon	52575895	52576021	1000	+	.	gene_id "MSTRG.97501"; transcript_id "MSTRG.97501.386"; exon_number "8";
chr19	StringTie	exon	52582202	52588137	1000	+	.	gene_id "MSTRG.97501"; transcript_id "MSTRG.97501.386"; exon_number "9";
chr19	StringTie	exon	52588532	52588613	1000	+	.	gene_id "MSTRG.97501"; transcript_id "MSTRG.97501.386"; exon_number "10";
chr19	StringTie	exon	52592102	52592228	1000	+	.	gene_id "MSTRG.97501"; transcript_id "MSTRG.97501.386"; exon_number "11";
chr19	StringTie	exon	52595617	52597688	1000	+	.	gene_id "MSTRG.97501"; transcript_id "MSTRG.97501.386"; exon_number "12";
chr19	StringTie	exon	52597737	52597874	1000	+	.	gene_id "MSTRG.97501"; transcript_id "MSTRG.97501.386"; exon_number "13";
chr19	StringTie	transcript	52527625	52597699	1000	+	.	gene_id "MSTRG.97501"; transcript_id "MSTRG.97501.387";
chr19	StringTie	exon	52527625	52527711	1000	+	.	gene_id "MSTRG.97501"; transcript_id "MSTRG.97501.387"; exon_number "1";
chr19	StringTie	exon	52532908	52533009	1000	+	.	gene_id "MSTRG.97501"; transcript_id "MSTRG.97501.387"; exon_number "2";
chr19	StringTie	exon	52543266	52543347	1000	+	.	gene_id "MSTRG.97501"; transcript_id "MSTRG.97501.387"; exon_number "3";
chr19	StringTie	exon	52553107	52556050	1000	+	.	gene_id "MSTRG.97501"; transcript_id "MSTRG.97501.387"; exon_number "4";
chr19	StringTie	exon	52570040	52570330	1000	+	.	gene_id "MSTRG.97501"; transcript_id "MSTRG.97501.387"; exon_number "5";
chr19	StringTie	exon	52574077	52574162	1000	+	.	gene_id "MSTRG.97501"; transcript_id "MSTRG.97501.387"; exon_number "6";
chr19	StringTie	exon	52575895	52576021	1000	+	.	gene_id "MSTRG.97501"; transcript_id "MSTRG.97501.387"; exon_number "7";
chr19	StringTie	exon	52582202	52588137	1000	+	.	gene_id "MSTRG.97501"; transcript_id "MSTRG.97501.387"; exon_number "8";
chr19	StringTie	exon	52588532	52588613	1000	+	.	gene_id "MSTRG.97501"; transcript_id "MSTRG.97501.387"; exon_number "9";
chr19	StringTie	exon	52592102	52592228	1000	+	.	gene_id "MSTRG.97501"; transcript_id "MSTRG.97501.387"; exon_number "10";
chr19	StringTie	exon	52595617	52597699	1000	+	.	gene_id "MSTRG.97501"; transcript_id "MSTRG.97501.387"; exon_number "11";
chr19	StringTie	transcript	52527625	52613886	1000	+	.	gene_id "MSTRG.97501"; transcript_id "MSTRG.97501.388";
chr19	StringTie	exon	52527625	52527711	1000	+	.	gene_id "MSTRG.97501"; transcript_id "MSTRG.97501.388"; exon_number "1";
chr19	StringTie	exon	52532908	52533009	1000	+	.	gene_id "MSTRG.97501"; transcript_id "MSTRG.97501.388"; exon_number "2";
chr19	StringTie	exon	52543266	52543347	1000	+	.	gene_id "MSTRG.97501"; transcript_id "MSTRG.97501.388"; exon_number "3";
chr19	StringTie	exon	52547512	52547638	1000	+	.	gene_id "MSTRG.97501"; transcript_id "MSTRG.97501.388"; exon_number "4";
chr19	StringTie	exon	52553107	52570330	1000	+	.	gene_id "MSTRG.97501"; transcript_id "MSTRG.97501.388"; exon_number "5";
chr19	StringTie	exon	52574077	52576021	1000	+	.	gene_id "MSTRG.97501"; transcript_id "MSTRG.97501.388"; exon_number "6";
chr19	StringTie	exon	52582202	52584197	1000	+	.	gene_id "MSTRG.97501"; transcript_id "MSTRG.97501.388"; exon_number "7";
chr19	StringTie	exon	52588532	52588613	1000	+	.	gene_id "MSTRG.97501"; transcript_id "MSTRG.97501.388"; exon_number "8";
chr19	StringTie	exon	52592102	52592228	1000	+	.	gene_id "MSTRG.97501"; transcript_id "MSTRG.97501.388"; exon_number "9";
chr19	StringTie	exon	52595617	52596803	1000	+	.	gene_id "MSTRG.97501"; transcript_id "MSTRG.97501.388"; exon_number "10";
chr19	StringTie	exon	52612780	52613114	1000	+	.	gene_id "MSTRG.97501"; transcript_id "MSTRG.97501.388"; exon_number "11";
chr19	StringTie	exon	52613199	52613534	1000	+	.	gene_id "MSTRG.97501"; transcript_id "MSTRG.97501.388"; exon_number "12";
chr19	StringTie	exon	52613703	52613886	1000	+	.	gene_id "MSTRG.97501"; transcript_id "MSTRG.97501.388"; exon_number "13";
chr19	StringTie	transcript	52527627	52635046	1000	+	.	gene_id "MSTRG.97501"; transcript_id "MSTRG.97501.389";
chr19	StringTie	exon	52527627	52527711	1000	+	.	gene_id "MSTRG.97501"; transcript_id "MSTRG.97501.389"; exon_number "1";
chr19	StringTie	exon	52532908	52533009	1000	+	.	gene_id "MSTRG.97501"; transcript_id "MSTRG.97501.389"; exon_number "2";
chr19	StringTie	exon	52542854	52542935	1000	+	.	gene_id "MSTRG.97501"; transcript_id "MSTRG.97501.389"; exon_number "3";
chr19	StringTie	exon	52543266	52543347	1000	+	.	gene_id "MSTRG.97501"; transcript_id "MSTRG.97501.389"; exon_number "4";
chr19	StringTie	exon	52547512	52547638	1000	+	.	gene_id "MSTRG.97501"; transcript_id "MSTRG.97501.389"; exon_number "5";
chr19	StringTie	exon	52553107	52570330	1000	+	.	gene_id "MSTRG.97501"; transcript_id "MSTRG.97501.389"; exon_number "6";
chr19	StringTie	exon	52574077	52574162	1000	+	.	gene_id "MSTRG.97501"; transcript_id "MSTRG.97501.389"; exon_number "7";
chr19	StringTie	exon	52575895	52576021	1000	+	.	gene_id "MSTRG.97501"; transcript_id "MSTRG.97501.389"; exon_number "8";
chr19	StringTie	exon	52582202	52587925	1000	+	.	gene_id "MSTRG.97501"; transcript_id "MSTRG.97501.389"; exon_number "9";
chr19	StringTie	exon	52588532	52588613	1000	+	.	gene_id "MSTRG.97501"; transcript_id "MSTRG.97501.389"; exon_number "10";
chr19	StringTie	exon	52592102	52592228	1000	+	.	gene_id "MSTRG.97501"; transcript_id "MSTRG.97501.389"; exon_number "11";
chr19	StringTie	exon	52599074	52601355	1000	+	.	gene_id "MSTRG.97501"; transcript_id "MSTRG.97501.389"; exon_number "12";
chr19	StringTie	exon	52621099	52635046	1000	+	.	gene_id "MSTRG.97501"; transcript_id "MSTRG.97501.389"; exon_number "13";
chr19	StringTie	transcript	52297131	52418576	1000	+	.	gene_id "MSTRG.97501"; transcript_id "MSTRG.97501.39";
chr19	StringTie	exon	52297131	52297223	1000	+	.	gene_id "MSTRG.97501"; transcript_id "MSTRG.97501.39"; exon_number "1";
chr19	StringTie	exon	52300394	52300484	1000	+	.	gene_id "MSTRG.97501"; transcript_id "MSTRG.97501.39"; exon_number "2";
chr19	StringTie	exon	52314153	52314279	1000	+	.	gene_id "MSTRG.97501"; transcript_id "MSTRG.97501.39"; exon_number "3";
chr19	StringTie	exon	52315834	52315962	1000	+	.	gene_id "MSTRG.97501"; transcript_id "MSTRG.97501.39"; exon_number "4";
chr19	StringTie	exon	52321579	52321688	1000	+	.	gene_id "MSTRG.97501"; transcript_id "MSTRG.97501.39"; exon_number "5";
chr19	StringTie	exon	52331891	52332098	1000	+	.	gene_id "MSTRG.97501"; transcript_id "MSTRG.97501.39"; exon_number "6";
chr19	StringTie	exon	52347707	52347944	1000	+	.	gene_id "MSTRG.97501"; transcript_id "MSTRG.97501.39"; exon_number "7";
chr19	StringTie	exon	52349154	52349235	1000	+	.	gene_id "MSTRG.97501"; transcript_id "MSTRG.97501.39"; exon_number "8";
chr19	StringTie	exon	52353682	52353808	1000	+	.	gene_id "MSTRG.97501"; transcript_id "MSTRG.97501.39"; exon_number "9";
chr19	StringTie	exon	52354251	52354379	1000	+	.	gene_id "MSTRG.97501"; transcript_id "MSTRG.97501.39"; exon_number "10";
chr19	StringTie	exon	52365698	52366924	1000	+	.	gene_id "MSTRG.97501"; transcript_id "MSTRG.97501.39"; exon_number "11";
chr19	StringTie	exon	52369787	52369977	1000	+	.	gene_id "MSTRG.97501"; transcript_id "MSTRG.97501.39"; exon_number "12";
chr19	StringTie	exon	52373111	52373237	1000	+	.	gene_id "MSTRG.97501"; transcript_id "MSTRG.97501.39"; exon_number "13";
chr19	StringTie	exon	52374299	52374427	1000	+	.	gene_id "MSTRG.97501"; transcript_id "MSTRG.97501.39"; exon_number "14";
chr19	StringTie	exon	52383849	52385742	1000	+	.	gene_id "MSTRG.97501"; transcript_id "MSTRG.97501.39"; exon_number "15";
chr19	StringTie	exon	52392659	52394855	1000	+	.	gene_id "MSTRG.97501"; transcript_id "MSTRG.97501.39"; exon_number "16";
chr19	StringTie	exon	52398367	52398619	1000	+	.	gene_id "MSTRG.97501"; transcript_id "MSTRG.97501.39"; exon_number "17";
chr19	StringTie	exon	52401685	52401753	1000	+	.	gene_id "MSTRG.97501"; transcript_id "MSTRG.97501.39"; exon_number "18";
chr19	StringTie	exon	52401947	52402028	1000	+	.	gene_id "MSTRG.97501"; transcript_id "MSTRG.97501.39"; exon_number "19";
chr19	StringTie	exon	52405907	52406033	1000	+	.	gene_id "MSTRG.97501"; transcript_id "MSTRG.97501.39"; exon_number "20";
chr19	StringTie	exon	52406515	52406643	1000	+	.	gene_id "MSTRG.97501"; transcript_id "MSTRG.97501.39"; exon_number "21";
chr19	StringTie	exon	52408226	52418576	1000	+	.	gene_id "MSTRG.97501"; transcript_id "MSTRG.97501.39"; exon_number "22";
chr19	StringTie	transcript	52527629	52558060	1000	+	.	gene_id "MSTRG.97501"; transcript_id "MSTRG.97501.390";
chr19	StringTie	exon	52527629	52527711	1000	+	.	gene_id "MSTRG.97501"; transcript_id "MSTRG.97501.390"; exon_number "1";
chr19	StringTie	exon	52532908	52533009	1000	+	.	gene_id "MSTRG.97501"; transcript_id "MSTRG.97501.390"; exon_number "2";
chr19	StringTie	exon	52543266	52543347	1000	+	.	gene_id "MSTRG.97501"; transcript_id "MSTRG.97501.390"; exon_number "3";
chr19	StringTie	exon	52547512	52547638	1000	+	.	gene_id "MSTRG.97501"; transcript_id "MSTRG.97501.390"; exon_number "4";
chr19	StringTie	exon	52552439	52552584	1000	+	.	gene_id "MSTRG.97501"; transcript_id "MSTRG.97501.390"; exon_number "5";
chr19	StringTie	exon	52553107	52558060	1000	+	.	gene_id "MSTRG.97501"; transcript_id "MSTRG.97501.390"; exon_number "6";
chr19	StringTie	transcript	52527633	52598392	1000	+	.	gene_id "MSTRG.97501"; transcript_id "MSTRG.97501.391";
chr19	StringTie	exon	52527633	52527711	1000	+	.	gene_id "MSTRG.97501"; transcript_id "MSTRG.97501.391"; exon_number "1";
chr19	StringTie	exon	52543266	52543347	1000	+	.	gene_id "MSTRG.97501"; transcript_id "MSTRG.97501.391"; exon_number "2";
chr19	StringTie	exon	52553107	52556050	1000	+	.	gene_id "MSTRG.97501"; transcript_id "MSTRG.97501.391"; exon_number "3";
chr19	StringTie	exon	52570040	52570330	1000	+	.	gene_id "MSTRG.97501"; transcript_id "MSTRG.97501.391"; exon_number "4";
chr19	StringTie	exon	52574077	52574162	1000	+	.	gene_id "MSTRG.97501"; transcript_id "MSTRG.97501.391"; exon_number "5";
chr19	StringTie	exon	52575895	52576021	1000	+	.	gene_id "MSTRG.97501"; transcript_id "MSTRG.97501.391"; exon_number "6";
chr19	StringTie	exon	52582202	52584441	1000	+	.	gene_id "MSTRG.97501"; transcript_id "MSTRG.97501.391"; exon_number "7";
chr19	StringTie	exon	52588532	52588613	1000	+	.	gene_id "MSTRG.97501"; transcript_id "MSTRG.97501.391"; exon_number "8";
chr19	StringTie	exon	52592102	52592228	1000	+	.	gene_id "MSTRG.97501"; transcript_id "MSTRG.97501.391"; exon_number "9";
chr19	StringTie	exon	52595617	52598392	1000	+	.	gene_id "MSTRG.97501"; transcript_id "MSTRG.97501.391"; exon_number "10";
chr19	StringTie	transcript	52527636	52558136	1000	+	.	gene_id "MSTRG.97501"; transcript_id "MSTRG.97501.392";
chr19	StringTie	exon	52527636	52527711	1000	+	.	gene_id "MSTRG.97501"; transcript_id "MSTRG.97501.392"; exon_number "1";
chr19	StringTie	exon	52532908	52533009	1000	+	.	gene_id "MSTRG.97501"; transcript_id "MSTRG.97501.392"; exon_number "2";
chr19	StringTie	exon	52547512	52547638	1000	+	.	gene_id "MSTRG.97501"; transcript_id "MSTRG.97501.392"; exon_number "3";
chr19	StringTie	exon	52553107	52558136	1000	+	.	gene_id "MSTRG.97501"; transcript_id "MSTRG.97501.392"; exon_number "4";
chr19	StringTie	transcript	52527640	52630991	1000	+	.	gene_id "MSTRG.97501"; transcript_id "MSTRG.97501.393";
chr19	StringTie	exon	52527640	52527711	1000	+	.	gene_id "MSTRG.97501"; transcript_id "MSTRG.97501.393"; exon_number "1";
chr19	StringTie	exon	52532908	52533009	1000	+	.	gene_id "MSTRG.97501"; transcript_id "MSTRG.97501.393"; exon_number "2";
chr19	StringTie	exon	52543266	52543347	1000	+	.	gene_id "MSTRG.97501"; transcript_id "MSTRG.97501.393"; exon_number "3";
chr19	StringTie	exon	52547512	52547638	1000	+	.	gene_id "MSTRG.97501"; transcript_id "MSTRG.97501.393"; exon_number "4";
chr19	StringTie	exon	52553107	52570330	1000	+	.	gene_id "MSTRG.97501"; transcript_id "MSTRG.97501.393"; exon_number "5";
chr19	StringTie	exon	52574077	52574162	1000	+	.	gene_id "MSTRG.97501"; transcript_id "MSTRG.97501.393"; exon_number "6";
chr19	StringTie	exon	52575895	52576021	1000	+	.	gene_id "MSTRG.97501"; transcript_id "MSTRG.97501.393"; exon_number "7";
chr19	StringTie	exon	52582202	52584441	1000	+	.	gene_id "MSTRG.97501"; transcript_id "MSTRG.97501.393"; exon_number "8";
chr19	StringTie	exon	52588532	52588613	1000	+	.	gene_id "MSTRG.97501"; transcript_id "MSTRG.97501.393"; exon_number "9";
chr19	StringTie	exon	52592102	52592228	1000	+	.	gene_id "MSTRG.97501"; transcript_id "MSTRG.97501.393"; exon_number "10";
chr19	StringTie	exon	52595617	52597647	1000	+	.	gene_id "MSTRG.97501"; transcript_id "MSTRG.97501.393"; exon_number "11";
chr19	StringTie	exon	52599074	52599170	1000	+	.	gene_id "MSTRG.97501"; transcript_id "MSTRG.97501.393"; exon_number "12";
chr19	StringTie	exon	52621099	52630991	1000	+	.	gene_id "MSTRG.97501"; transcript_id "MSTRG.97501.393"; exon_number "13";
chr19	StringTie	transcript	52527648	52600108	1000	+	.	gene_id "MSTRG.97501"; transcript_id "MSTRG.97501.394";
chr19	StringTie	exon	52527648	52527711	1000	+	.	gene_id "MSTRG.97501"; transcript_id "MSTRG.97501.394"; exon_number "1";
chr19	StringTie	exon	52532908	52533009	1000	+	.	gene_id "MSTRG.97501"; transcript_id "MSTRG.97501.394"; exon_number "2";
chr19	StringTie	exon	52543266	52543347	1000	+	.	gene_id "MSTRG.97501"; transcript_id "MSTRG.97501.394"; exon_number "3";
chr19	StringTie	exon	52547512	52547638	1000	+	.	gene_id "MSTRG.97501"; transcript_id "MSTRG.97501.394"; exon_number "4";
chr19	StringTie	exon	52553107	52556050	1000	+	.	gene_id "MSTRG.97501"; transcript_id "MSTRG.97501.394"; exon_number "5";
chr19	StringTie	exon	52570040	52570330	1000	+	.	gene_id "MSTRG.97501"; transcript_id "MSTRG.97501.394"; exon_number "6";
chr19	StringTie	exon	52574077	52574162	1000	+	.	gene_id "MSTRG.97501"; transcript_id "MSTRG.97501.394"; exon_number "7";
chr19	StringTie	exon	52575895	52576021	1000	+	.	gene_id "MSTRG.97501"; transcript_id "MSTRG.97501.394"; exon_number "8";
chr19	StringTie	exon	52582202	52587925	1000	+	.	gene_id "MSTRG.97501"; transcript_id "MSTRG.97501.394"; exon_number "9";
chr19	StringTie	exon	52588532	52588613	1000	+	.	gene_id "MSTRG.97501"; transcript_id "MSTRG.97501.394"; exon_number "10";
chr19	StringTie	exon	52592102	52592228	1000	+	.	gene_id "MSTRG.97501"; transcript_id "MSTRG.97501.394"; exon_number "11";
chr19	StringTie	exon	52599074	52600108	1000	+	.	gene_id "MSTRG.97501"; transcript_id "MSTRG.97501.394"; exon_number "12";
chr19	StringTie	transcript	52527650	52597688	1000	+	.	gene_id "MSTRG.97501"; transcript_id "MSTRG.97501.395";
chr19	StringTie	exon	52527650	52527711	1000	+	.	gene_id "MSTRG.97501"; transcript_id "MSTRG.97501.395"; exon_number "1";
chr19	StringTie	exon	52532908	52533009	1000	+	.	gene_id "MSTRG.97501"; transcript_id "MSTRG.97501.395"; exon_number "2";
chr19	StringTie	exon	52543266	52543347	1000	+	.	gene_id "MSTRG.97501"; transcript_id "MSTRG.97501.395"; exon_number "3";
chr19	StringTie	exon	52553107	52556050	1000	+	.	gene_id "MSTRG.97501"; transcript_id "MSTRG.97501.395"; exon_number "4";
chr19	StringTie	exon	52570040	52570330	1000	+	.	gene_id "MSTRG.97501"; transcript_id "MSTRG.97501.395"; exon_number "5";
chr19	StringTie	exon	52574077	52574162	1000	+	.	gene_id "MSTRG.97501"; transcript_id "MSTRG.97501.395"; exon_number "6";
chr19	StringTie	exon	52575895	52576021	1000	+	.	gene_id "MSTRG.97501"; transcript_id "MSTRG.97501.395"; exon_number "7";
chr19	StringTie	exon	52582202	52584441	1000	+	.	gene_id "MSTRG.97501"; transcript_id "MSTRG.97501.395"; exon_number "8";
chr19	StringTie	exon	52588532	52588613	1000	+	.	gene_id "MSTRG.97501"; transcript_id "MSTRG.97501.395"; exon_number "9";
chr19	StringTie	exon	52592102	52592228	1000	+	.	gene_id "MSTRG.97501"; transcript_id "MSTRG.97501.395"; exon_number "10";
chr19	StringTie	exon	52595617	52597688	1000	+	.	gene_id "MSTRG.97501"; transcript_id "MSTRG.97501.395"; exon_number "11";
chr19	StringTie	transcript	52527652	52568818	1000	+	.	gene_id "MSTRG.97501"; transcript_id "MSTRG.97501.396";
chr19	StringTie	exon	52527652	52527711	1000	+	.	gene_id "MSTRG.97501"; transcript_id "MSTRG.97501.396"; exon_number "1";
chr19	StringTie	exon	52543266	52543347	1000	+	.	gene_id "MSTRG.97501"; transcript_id "MSTRG.97501.396"; exon_number "2";
chr19	StringTie	exon	52553107	52553882	1000	+	.	gene_id "MSTRG.97501"; transcript_id "MSTRG.97501.396"; exon_number "3";
chr19	StringTie	exon	52553967	52568818	1000	+	.	gene_id "MSTRG.97501"; transcript_id "MSTRG.97501.396"; exon_number "4";
chr19	StringTie	transcript	52527661	52597702	1000	+	.	gene_id "MSTRG.97501"; transcript_id "MSTRG.97501.399";
chr19	StringTie	exon	52527661	52527711	1000	+	.	gene_id "MSTRG.97501"; transcript_id "MSTRG.97501.399"; exon_number "1";
chr19	StringTie	exon	52532908	52533009	1000	+	.	gene_id "MSTRG.97501"; transcript_id "MSTRG.97501.399"; exon_number "2";
chr19	StringTie	exon	52543266	52543347	1000	+	.	gene_id "MSTRG.97501"; transcript_id "MSTRG.97501.399"; exon_number "3";
chr19	StringTie	exon	52547512	52547638	1000	+	.	gene_id "MSTRG.97501"; transcript_id "MSTRG.97501.399"; exon_number "4";
chr19	StringTie	exon	52553107	52570330	1000	+	.	gene_id "MSTRG.97501"; transcript_id "MSTRG.97501.399"; exon_number "5";
chr19	StringTie	exon	52574077	52574162	1000	+	.	gene_id "MSTRG.97501"; transcript_id "MSTRG.97501.399"; exon_number "6";
chr19	StringTie	exon	52575895	52576021	1000	+	.	gene_id "MSTRG.97501"; transcript_id "MSTRG.97501.399"; exon_number "7";
chr19	StringTie	exon	52582202	52585524	1000	+	.	gene_id "MSTRG.97501"; transcript_id "MSTRG.97501.399"; exon_number "8";
chr19	StringTie	exon	52588532	52588613	1000	+	.	gene_id "MSTRG.97501"; transcript_id "MSTRG.97501.399"; exon_number "9";
chr19	StringTie	exon	52592102	52592228	1000	+	.	gene_id "MSTRG.97501"; transcript_id "MSTRG.97501.399"; exon_number "10";
chr19	StringTie	exon	52595617	52597702	1000	+	.	gene_id "MSTRG.97501"; transcript_id "MSTRG.97501.399"; exon_number "11";
chr19	StringTie	transcript	52267075	52312066	1000	+	.	gene_id "MSTRG.97501"; transcript_id "MSTRG.97501.4";
chr19	StringTie	exon	52267075	52267099	1000	+	.	gene_id "MSTRG.97501"; transcript_id "MSTRG.97501.4"; exon_number "1";
chr19	StringTie	exon	52269391	52269631	1000	+	.	gene_id "MSTRG.97501"; transcript_id "MSTRG.97501.4"; exon_number "2";
chr19	StringTie	exon	52282111	52282237	1000	+	.	gene_id "MSTRG.97501"; transcript_id "MSTRG.97501.4"; exon_number "3";
chr19	StringTie	exon	52283285	52283413	1000	+	.	gene_id "MSTRG.97501"; transcript_id "MSTRG.97501.4"; exon_number "4";
chr19	StringTie	exon	52290066	52295225	1000	+	.	gene_id "MSTRG.97501"; transcript_id "MSTRG.97501.4"; exon_number "5";
chr19	StringTie	exon	52310101	52312066	1000	+	.	gene_id "MSTRG.97501"; transcript_id "MSTRG.97501.4"; exon_number "6";
chr19	StringTie	transcript	52297133	52329594	1000	+	.	gene_id "MSTRG.97501"; transcript_id "MSTRG.97501.40";
chr19	StringTie	exon	52297133	52297223	1000	+	.	gene_id "MSTRG.97501"; transcript_id "MSTRG.97501.40"; exon_number "1";
chr19	StringTie	exon	52300394	52300484	1000	+	.	gene_id "MSTRG.97501"; transcript_id "MSTRG.97501.40"; exon_number "2";
chr19	StringTie	exon	52314153	52314279	1000	+	.	gene_id "MSTRG.97501"; transcript_id "MSTRG.97501.40"; exon_number "3";
chr19	StringTie	exon	52315834	52315962	1000	+	.	gene_id "MSTRG.97501"; transcript_id "MSTRG.97501.40"; exon_number "4";
chr19	StringTie	exon	52321579	52321688	1000	+	.	gene_id "MSTRG.97501"; transcript_id "MSTRG.97501.40"; exon_number "5";
chr19	StringTie	exon	52329365	52329594	1000	+	.	gene_id "MSTRG.97501"; transcript_id "MSTRG.97501.40"; exon_number "6";
chr19	StringTie	transcript	52527663	52593985	1000	+	.	gene_id "MSTRG.97501"; transcript_id "MSTRG.97501.400";
chr19	StringTie	exon	52527663	52527711	1000	+	.	gene_id "MSTRG.97501"; transcript_id "MSTRG.97501.400"; exon_number "1";
chr19	StringTie	exon	52543266	52543347	1000	+	.	gene_id "MSTRG.97501"; transcript_id "MSTRG.97501.400"; exon_number "2";
chr19	StringTie	exon	52547512	52547638	1000	+	.	gene_id "MSTRG.97501"; transcript_id "MSTRG.97501.400"; exon_number "3";
chr19	StringTie	exon	52553107	52556050	1000	+	.	gene_id "MSTRG.97501"; transcript_id "MSTRG.97501.400"; exon_number "4";
chr19	StringTie	exon	52570040	52570330	1000	+	.	gene_id "MSTRG.97501"; transcript_id "MSTRG.97501.400"; exon_number "5";
chr19	StringTie	exon	52574077	52574162	1000	+	.	gene_id "MSTRG.97501"; transcript_id "MSTRG.97501.400"; exon_number "6";
chr19	StringTie	exon	52575895	52576021	1000	+	.	gene_id "MSTRG.97501"; transcript_id "MSTRG.97501.400"; exon_number "7";
chr19	StringTie	exon	52582202	52584197	1000	+	.	gene_id "MSTRG.97501"; transcript_id "MSTRG.97501.400"; exon_number "8";
chr19	StringTie	exon	52588532	52588613	1000	+	.	gene_id "MSTRG.97501"; transcript_id "MSTRG.97501.400"; exon_number "9";
chr19	StringTie	exon	52592102	52593985	1000	+	.	gene_id "MSTRG.97501"; transcript_id "MSTRG.97501.400"; exon_number "10";
chr19	StringTie	transcript	52527663	52597697	1000	+	.	gene_id "MSTRG.97501"; transcript_id "MSTRG.97501.401";
chr19	StringTie	exon	52527663	52527711	1000	+	.	gene_id "MSTRG.97501"; transcript_id "MSTRG.97501.401"; exon_number "1";
chr19	StringTie	exon	52543266	52543347	1000	+	.	gene_id "MSTRG.97501"; transcript_id "MSTRG.97501.401"; exon_number "2";
chr19	StringTie	exon	52547512	52547638	1000	+	.	gene_id "MSTRG.97501"; transcript_id "MSTRG.97501.401"; exon_number "3";
chr19	StringTie	exon	52553107	52556050	1000	+	.	gene_id "MSTRG.97501"; transcript_id "MSTRG.97501.401"; exon_number "4";
chr19	StringTie	exon	52563318	52563412	1000	+	.	gene_id "MSTRG.97501"; transcript_id "MSTRG.97501.401"; exon_number "5";
chr19	StringTie	exon	52570040	52570330	1000	+	.	gene_id "MSTRG.97501"; transcript_id "MSTRG.97501.401"; exon_number "6";
chr19	StringTie	exon	52574077	52574162	1000	+	.	gene_id "MSTRG.97501"; transcript_id "MSTRG.97501.401"; exon_number "7";
chr19	StringTie	exon	52575895	52576021	1000	+	.	gene_id "MSTRG.97501"; transcript_id "MSTRG.97501.401"; exon_number "8";
chr19	StringTie	exon	52582202	52585090	1000	+	.	gene_id "MSTRG.97501"; transcript_id "MSTRG.97501.401"; exon_number "9";
chr19	StringTie	exon	52588532	52588613	1000	+	.	gene_id "MSTRG.97501"; transcript_id "MSTRG.97501.401"; exon_number "10";
chr19	StringTie	exon	52592102	52592228	1000	+	.	gene_id "MSTRG.97501"; transcript_id "MSTRG.97501.401"; exon_number "11";
chr19	StringTie	exon	52595617	52597697	1000	+	.	gene_id "MSTRG.97501"; transcript_id "MSTRG.97501.401"; exon_number "12";
chr19	StringTie	transcript	52527668	52568753	1000	+	.	gene_id "MSTRG.97501"; transcript_id "MSTRG.97501.403";
chr19	StringTie	exon	52527668	52527711	1000	+	.	gene_id "MSTRG.97501"; transcript_id "MSTRG.97501.403"; exon_number "1";
chr19	StringTie	exon	52532908	52533009	1000	+	.	gene_id "MSTRG.97501"; transcript_id "MSTRG.97501.403"; exon_number "2";
chr19	StringTie	exon	52543266	52543347	1000	+	.	gene_id "MSTRG.97501"; transcript_id "MSTRG.97501.403"; exon_number "3";
chr19	StringTie	exon	52553107	52556469	1000	+	.	gene_id "MSTRG.97501"; transcript_id "MSTRG.97501.403"; exon_number "4";
chr19	StringTie	exon	52556602	52568753	1000	+	.	gene_id "MSTRG.97501"; transcript_id "MSTRG.97501.403"; exon_number "5";
chr19	StringTie	transcript	52527673	52614308	1000	+	.	gene_id "MSTRG.97501"; transcript_id "MSTRG.97501.405";
chr19	StringTie	exon	52527673	52527711	1000	+	.	gene_id "MSTRG.97501"; transcript_id "MSTRG.97501.405"; exon_number "1";
chr19	StringTie	exon	52543266	52543347	1000	+	.	gene_id "MSTRG.97501"; transcript_id "MSTRG.97501.405"; exon_number "2";
chr19	StringTie	exon	52553107	52570330	1000	+	.	gene_id "MSTRG.97501"; transcript_id "MSTRG.97501.405"; exon_number "3";
chr19	StringTie	exon	52574077	52574162	1000	+	.	gene_id "MSTRG.97501"; transcript_id "MSTRG.97501.405"; exon_number "4";
chr19	StringTie	exon	52575895	52576021	1000	+	.	gene_id "MSTRG.97501"; transcript_id "MSTRG.97501.405"; exon_number "5";
chr19	StringTie	exon	52582202	52584197	1000	+	.	gene_id "MSTRG.97501"; transcript_id "MSTRG.97501.405"; exon_number "6";
chr19	StringTie	exon	52588532	52588613	1000	+	.	gene_id "MSTRG.97501"; transcript_id "MSTRG.97501.405"; exon_number "7";
chr19	StringTie	exon	52592102	52592228	1000	+	.	gene_id "MSTRG.97501"; transcript_id "MSTRG.97501.405"; exon_number "8";
chr19	StringTie	exon	52595617	52597194	1000	+	.	gene_id "MSTRG.97501"; transcript_id "MSTRG.97501.405"; exon_number "9";
chr19	StringTie	exon	52613740	52614075	1000	+	.	gene_id "MSTRG.97501"; transcript_id "MSTRG.97501.405"; exon_number "10";
chr19	StringTie	exon	52614160	52614308	1000	+	.	gene_id "MSTRG.97501"; transcript_id "MSTRG.97501.405"; exon_number "11";
chr19	StringTie	transcript	52527677	52597697	1000	+	.	gene_id "MSTRG.97501"; transcript_id "MSTRG.97501.406";
chr19	StringTie	exon	52527677	52527711	1000	+	.	gene_id "MSTRG.97501"; transcript_id "MSTRG.97501.406"; exon_number "1";
chr19	StringTie	exon	52532908	52533009	1000	+	.	gene_id "MSTRG.97501"; transcript_id "MSTRG.97501.406"; exon_number "2";
chr19	StringTie	exon	52543266	52543347	1000	+	.	gene_id "MSTRG.97501"; transcript_id "MSTRG.97501.406"; exon_number "3";
chr19	StringTie	exon	52553107	52556050	1000	+	.	gene_id "MSTRG.97501"; transcript_id "MSTRG.97501.406"; exon_number "4";
chr19	StringTie	exon	52570040	52570330	1000	+	.	gene_id "MSTRG.97501"; transcript_id "MSTRG.97501.406"; exon_number "5";
chr19	StringTie	exon	52574077	52574162	1000	+	.	gene_id "MSTRG.97501"; transcript_id "MSTRG.97501.406"; exon_number "6";
chr19	StringTie	exon	52575895	52576021	1000	+	.	gene_id "MSTRG.97501"; transcript_id "MSTRG.97501.406"; exon_number "7";
chr19	StringTie	exon	52582202	52585524	1000	+	.	gene_id "MSTRG.97501"; transcript_id "MSTRG.97501.406"; exon_number "8";
chr19	StringTie	exon	52588532	52588613	1000	+	.	gene_id "MSTRG.97501"; transcript_id "MSTRG.97501.406"; exon_number "9";
chr19	StringTie	exon	52592102	52592228	1000	+	.	gene_id "MSTRG.97501"; transcript_id "MSTRG.97501.406"; exon_number "10";
chr19	StringTie	exon	52595617	52597697	1000	+	.	gene_id "MSTRG.97501"; transcript_id "MSTRG.97501.406"; exon_number "11";
chr19	StringTie	transcript	52527679	52588179	1000	+	.	gene_id "MSTRG.97501"; transcript_id "MSTRG.97501.407";
chr19	StringTie	exon	52527679	52527711	1000	+	.	gene_id "MSTRG.97501"; transcript_id "MSTRG.97501.407"; exon_number "1";
chr19	StringTie	exon	52532908	52533321	1000	+	.	gene_id "MSTRG.97501"; transcript_id "MSTRG.97501.407"; exon_number "2";
chr19	StringTie	exon	52543266	52543347	1000	+	.	gene_id "MSTRG.97501"; transcript_id "MSTRG.97501.407"; exon_number "3";
chr19	StringTie	exon	52547512	52547638	1000	+	.	gene_id "MSTRG.97501"; transcript_id "MSTRG.97501.407"; exon_number "4";
chr19	StringTie	exon	52553107	52556050	1000	+	.	gene_id "MSTRG.97501"; transcript_id "MSTRG.97501.407"; exon_number "5";
chr19	StringTie	exon	52570040	52570330	1000	+	.	gene_id "MSTRG.97501"; transcript_id "MSTRG.97501.407"; exon_number "6";
chr19	StringTie	exon	52574077	52574162	1000	+	.	gene_id "MSTRG.97501"; transcript_id "MSTRG.97501.407"; exon_number "7";
chr19	StringTie	exon	52575895	52576021	1000	+	.	gene_id "MSTRG.97501"; transcript_id "MSTRG.97501.407"; exon_number "8";
chr19	StringTie	exon	52582202	52587925	1000	+	.	gene_id "MSTRG.97501"; transcript_id "MSTRG.97501.407"; exon_number "9";
chr19	StringTie	exon	52588064	52588179	1000	+	.	gene_id "MSTRG.97501"; transcript_id "MSTRG.97501.407"; exon_number "10";
chr19	StringTie	transcript	52527681	52598644	1000	+	.	gene_id "MSTRG.97501"; transcript_id "MSTRG.97501.408";
chr19	StringTie	exon	52527681	52527711	1000	+	.	gene_id "MSTRG.97501"; transcript_id "MSTRG.97501.408"; exon_number "1";
chr19	StringTie	exon	52542854	52542935	1000	+	.	gene_id "MSTRG.97501"; transcript_id "MSTRG.97501.408"; exon_number "2";
chr19	StringTie	exon	52543266	52543347	1000	+	.	gene_id "MSTRG.97501"; transcript_id "MSTRG.97501.408"; exon_number "3";
chr19	StringTie	exon	52547512	52547638	1000	+	.	gene_id "MSTRG.97501"; transcript_id "MSTRG.97501.408"; exon_number "4";
chr19	StringTie	exon	52553107	52556050	1000	+	.	gene_id "MSTRG.97501"; transcript_id "MSTRG.97501.408"; exon_number "5";
chr19	StringTie	exon	52570040	52570330	1000	+	.	gene_id "MSTRG.97501"; transcript_id "MSTRG.97501.408"; exon_number "6";
chr19	StringTie	exon	52574077	52574162	1000	+	.	gene_id "MSTRG.97501"; transcript_id "MSTRG.97501.408"; exon_number "7";
chr19	StringTie	exon	52575895	52576021	1000	+	.	gene_id "MSTRG.97501"; transcript_id "MSTRG.97501.408"; exon_number "8";
chr19	StringTie	exon	52582202	52588613	1000	+	.	gene_id "MSTRG.97501"; transcript_id "MSTRG.97501.408"; exon_number "9";
chr19	StringTie	exon	52592102	52592228	1000	+	.	gene_id "MSTRG.97501"; transcript_id "MSTRG.97501.408"; exon_number "10";
chr19	StringTie	exon	52595617	52598644	1000	+	.	gene_id "MSTRG.97501"; transcript_id "MSTRG.97501.408"; exon_number "11";
chr19	StringTie	transcript	52527682	52564767	1000	+	.	gene_id "MSTRG.97501"; transcript_id "MSTRG.97501.409";
chr19	StringTie	exon	52527682	52527711	1000	+	.	gene_id "MSTRG.97501"; transcript_id "MSTRG.97501.409"; exon_number "1";
chr19	StringTie	exon	52532908	52533009	1000	+	.	gene_id "MSTRG.97501"; transcript_id "MSTRG.97501.409"; exon_number "2";
chr19	StringTie	exon	52543266	52543347	1000	+	.	gene_id "MSTRG.97501"; transcript_id "MSTRG.97501.409"; exon_number "3";
chr19	StringTie	exon	52547512	52547638	1000	+	.	gene_id "MSTRG.97501"; transcript_id "MSTRG.97501.409"; exon_number "4";
chr19	StringTie	exon	52563318	52564767	1000	+	.	gene_id "MSTRG.97501"; transcript_id "MSTRG.97501.409"; exon_number "5";
chr19	StringTie	transcript	52297137	52422966	1000	+	.	gene_id "MSTRG.97501"; transcript_id "MSTRG.97501.41";
chr19	StringTie	exon	52297137	52297223	1000	+	.	gene_id "MSTRG.97501"; transcript_id "MSTRG.97501.41"; exon_number "1";
chr19	StringTie	exon	52300394	52300484	1000	+	.	gene_id "MSTRG.97501"; transcript_id "MSTRG.97501.41"; exon_number "2";
chr19	StringTie	exon	52314153	52314279	1000	+	.	gene_id "MSTRG.97501"; transcript_id "MSTRG.97501.41"; exon_number "3";
chr19	StringTie	exon	52315834	52315962	1000	+	.	gene_id "MSTRG.97501"; transcript_id "MSTRG.97501.41"; exon_number "4";
chr19	StringTie	exon	52321579	52321637	1000	+	.	gene_id "MSTRG.97501"; transcript_id "MSTRG.97501.41"; exon_number "5";
chr19	StringTie	exon	52330794	52332098	1000	+	.	gene_id "MSTRG.97501"; transcript_id "MSTRG.97501.41"; exon_number "6";
chr19	StringTie	exon	52347707	52347944	1000	+	.	gene_id "MSTRG.97501"; transcript_id "MSTRG.97501.41"; exon_number "7";
chr19	StringTie	exon	52349154	52349235	1000	+	.	gene_id "MSTRG.97501"; transcript_id "MSTRG.97501.41"; exon_number "8";
chr19	StringTie	exon	52353682	52353808	1000	+	.	gene_id "MSTRG.97501"; transcript_id "MSTRG.97501.41"; exon_number "9";
chr19	StringTie	exon	52354251	52354379	1000	+	.	gene_id "MSTRG.97501"; transcript_id "MSTRG.97501.41"; exon_number "10";
chr19	StringTie	exon	52365698	52366924	1000	+	.	gene_id "MSTRG.97501"; transcript_id "MSTRG.97501.41"; exon_number "11";
chr19	StringTie	exon	52369787	52369977	1000	+	.	gene_id "MSTRG.97501"; transcript_id "MSTRG.97501.41"; exon_number "12";
chr19	StringTie	exon	52373111	52373237	1000	+	.	gene_id "MSTRG.97501"; transcript_id "MSTRG.97501.41"; exon_number "13";
chr19	StringTie	exon	52374299	52374427	1000	+	.	gene_id "MSTRG.97501"; transcript_id "MSTRG.97501.41"; exon_number "14";
chr19	StringTie	exon	52383849	52385324	1000	+	.	gene_id "MSTRG.97501"; transcript_id "MSTRG.97501.41"; exon_number "15";
chr19	StringTie	exon	52392659	52392788	1000	+	.	gene_id "MSTRG.97501"; transcript_id "MSTRG.97501.41"; exon_number "16";
chr19	StringTie	exon	52394800	52394855	1000	+	.	gene_id "MSTRG.97501"; transcript_id "MSTRG.97501.41"; exon_number "17";
chr19	StringTie	exon	52397666	52397900	1000	+	.	gene_id "MSTRG.97501"; transcript_id "MSTRG.97501.41"; exon_number "18";
chr19	StringTie	exon	52398367	52398619	1000	+	.	gene_id "MSTRG.97501"; transcript_id "MSTRG.97501.41"; exon_number "19";
chr19	StringTie	exon	52401685	52401753	1000	+	.	gene_id "MSTRG.97501"; transcript_id "MSTRG.97501.41"; exon_number "20";
chr19	StringTie	exon	52401947	52402028	1000	+	.	gene_id "MSTRG.97501"; transcript_id "MSTRG.97501.41"; exon_number "21";
chr19	StringTie	exon	52405907	52406033	1000	+	.	gene_id "MSTRG.97501"; transcript_id "MSTRG.97501.41"; exon_number "22";
chr19	StringTie	exon	52406515	52406643	1000	+	.	gene_id "MSTRG.97501"; transcript_id "MSTRG.97501.41"; exon_number "23";
chr19	StringTie	exon	52408226	52422966	1000	+	.	gene_id "MSTRG.97501"; transcript_id "MSTRG.97501.41"; exon_number "24";
chr19	StringTie	transcript	52527682	52548479	1000	+	.	gene_id "MSTRG.97501"; transcript_id "MSTRG.97501.410";
chr19	StringTie	exon	52527682	52527711	1000	+	.	gene_id "MSTRG.97501"; transcript_id "MSTRG.97501.410"; exon_number "1";
chr19	StringTie	exon	52532908	52533009	1000	+	.	gene_id "MSTRG.97501"; transcript_id "MSTRG.97501.410"; exon_number "2";
chr19	StringTie	exon	52543266	52543347	1000	+	.	gene_id "MSTRG.97501"; transcript_id "MSTRG.97501.410"; exon_number "3";
chr19	StringTie	exon	52547512	52547638	1000	+	.	gene_id "MSTRG.97501"; transcript_id "MSTRG.97501.410"; exon_number "4";
chr19	StringTie	exon	52548468	52548479	1000	+	.	gene_id "MSTRG.97501"; transcript_id "MSTRG.97501.410"; exon_number "5";
chr19	StringTie	transcript	52527686	52597700	1000	+	.	gene_id "MSTRG.97501"; transcript_id "MSTRG.97501.411";
chr19	StringTie	exon	52527686	52527711	1000	+	.	gene_id "MSTRG.97501"; transcript_id "MSTRG.97501.411"; exon_number "1";
chr19	StringTie	exon	52532908	52533009	1000	+	.	gene_id "MSTRG.97501"; transcript_id "MSTRG.97501.411"; exon_number "2";
chr19	StringTie	exon	52543266	52543347	1000	+	.	gene_id "MSTRG.97501"; transcript_id "MSTRG.97501.411"; exon_number "3";
chr19	StringTie	exon	52547512	52547638	1000	+	.	gene_id "MSTRG.97501"; transcript_id "MSTRG.97501.411"; exon_number "4";
chr19	StringTie	exon	52553107	52564726	1000	+	.	gene_id "MSTRG.97501"; transcript_id "MSTRG.97501.411"; exon_number "5";
chr19	StringTie	exon	52572059	52574162	1000	+	.	gene_id "MSTRG.97501"; transcript_id "MSTRG.97501.411"; exon_number "6";
chr19	StringTie	exon	52575895	52576021	1000	+	.	gene_id "MSTRG.97501"; transcript_id "MSTRG.97501.411"; exon_number "7";
chr19	StringTie	exon	52582202	52584197	1000	+	.	gene_id "MSTRG.97501"; transcript_id "MSTRG.97501.411"; exon_number "8";
chr19	StringTie	exon	52588532	52588613	1000	+	.	gene_id "MSTRG.97501"; transcript_id "MSTRG.97501.411"; exon_number "9";
chr19	StringTie	exon	52592102	52592228	1000	+	.	gene_id "MSTRG.97501"; transcript_id "MSTRG.97501.411"; exon_number "10";
chr19	StringTie	exon	52595454	52597700	1000	+	.	gene_id "MSTRG.97501"; transcript_id "MSTRG.97501.411"; exon_number "11";
chr19	StringTie	transcript	52527694	52597680	1000	+	.	gene_id "MSTRG.97501"; transcript_id "MSTRG.97501.412";
chr19	StringTie	exon	52527694	52527711	1000	+	.	gene_id "MSTRG.97501"; transcript_id "MSTRG.97501.412"; exon_number "1";
chr19	StringTie	exon	52532908	52533009	1000	+	.	gene_id "MSTRG.97501"; transcript_id "MSTRG.97501.412"; exon_number "2";
chr19	StringTie	exon	52543266	52543347	1000	+	.	gene_id "MSTRG.97501"; transcript_id "MSTRG.97501.412"; exon_number "3";
chr19	StringTie	exon	52547512	52547638	1000	+	.	gene_id "MSTRG.97501"; transcript_id "MSTRG.97501.412"; exon_number "4";
chr19	StringTie	exon	52570040	52570330	1000	+	.	gene_id "MSTRG.97501"; transcript_id "MSTRG.97501.412"; exon_number "5";
chr19	StringTie	exon	52574077	52574162	1000	+	.	gene_id "MSTRG.97501"; transcript_id "MSTRG.97501.412"; exon_number "6";
chr19	StringTie	exon	52575895	52576021	1000	+	.	gene_id "MSTRG.97501"; transcript_id "MSTRG.97501.412"; exon_number "7";
chr19	StringTie	exon	52582202	52584197	1000	+	.	gene_id "MSTRG.97501"; transcript_id "MSTRG.97501.412"; exon_number "8";
chr19	StringTie	exon	52588532	52588613	1000	+	.	gene_id "MSTRG.97501"; transcript_id "MSTRG.97501.412"; exon_number "9";
chr19	StringTie	exon	52592102	52592228	1000	+	.	gene_id "MSTRG.97501"; transcript_id "MSTRG.97501.412"; exon_number "10";
chr19	StringTie	exon	52595617	52597680	1000	+	.	gene_id "MSTRG.97501"; transcript_id "MSTRG.97501.412"; exon_number "11";
chr19	StringTie	transcript	52527823	52600117	1000	+	.	gene_id "MSTRG.97501"; transcript_id "MSTRG.97501.414";
chr19	StringTie	exon	52527823	52527909	1000	+	.	gene_id "MSTRG.97501"; transcript_id "MSTRG.97501.414"; exon_number "1";
chr19	StringTie	exon	52532908	52533009	1000	+	.	gene_id "MSTRG.97501"; transcript_id "MSTRG.97501.414"; exon_number "2";
chr19	StringTie	exon	52543266	52543347	1000	+	.	gene_id "MSTRG.97501"; transcript_id "MSTRG.97501.414"; exon_number "3";
chr19	StringTie	exon	52547512	52547638	1000	+	.	gene_id "MSTRG.97501"; transcript_id "MSTRG.97501.414"; exon_number "4";
chr19	StringTie	exon	52552439	52552584	1000	+	.	gene_id "MSTRG.97501"; transcript_id "MSTRG.97501.414"; exon_number "5";
chr19	StringTie	exon	52553107	52556050	1000	+	.	gene_id "MSTRG.97501"; transcript_id "MSTRG.97501.414"; exon_number "6";
chr19	StringTie	exon	52570040	52570330	1000	+	.	gene_id "MSTRG.97501"; transcript_id "MSTRG.97501.414"; exon_number "7";
chr19	StringTie	exon	52572240	52572368	1000	+	.	gene_id "MSTRG.97501"; transcript_id "MSTRG.97501.414"; exon_number "8";
chr19	StringTie	exon	52574077	52574162	1000	+	.	gene_id "MSTRG.97501"; transcript_id "MSTRG.97501.414"; exon_number "9";
chr19	StringTie	exon	52575895	52576021	1000	+	.	gene_id "MSTRG.97501"; transcript_id "MSTRG.97501.414"; exon_number "10";
chr19	StringTie	exon	52582202	52584197	1000	+	.	gene_id "MSTRG.97501"; transcript_id "MSTRG.97501.414"; exon_number "11";
chr19	StringTie	exon	52588532	52588613	1000	+	.	gene_id "MSTRG.97501"; transcript_id "MSTRG.97501.414"; exon_number "12";
chr19	StringTie	exon	52592102	52592228	1000	+	.	gene_id "MSTRG.97501"; transcript_id "MSTRG.97501.414"; exon_number "13";
chr19	StringTie	exon	52595617	52600117	1000	+	.	gene_id "MSTRG.97501"; transcript_id "MSTRG.97501.414"; exon_number "14";
chr19	StringTie	transcript	52527883	52600148	1000	+	.	gene_id "MSTRG.97501"; transcript_id "MSTRG.97501.415";
chr19	StringTie	exon	52527883	52527909	1000	+	.	gene_id "MSTRG.97501"; transcript_id "MSTRG.97501.415"; exon_number "1";
chr19	StringTie	exon	52532908	52533009	1000	+	.	gene_id "MSTRG.97501"; transcript_id "MSTRG.97501.415"; exon_number "2";
chr19	StringTie	exon	52543266	52543347	1000	+	.	gene_id "MSTRG.97501"; transcript_id "MSTRG.97501.415"; exon_number "3";
chr19	StringTie	exon	52553107	52556050	1000	+	.	gene_id "MSTRG.97501"; transcript_id "MSTRG.97501.415"; exon_number "4";
chr19	StringTie	exon	52570040	52570330	1000	+	.	gene_id "MSTRG.97501"; transcript_id "MSTRG.97501.415"; exon_number "5";
chr19	StringTie	exon	52572240	52572368	1000	+	.	gene_id "MSTRG.97501"; transcript_id "MSTRG.97501.415"; exon_number "6";
chr19	StringTie	exon	52574077	52574162	1000	+	.	gene_id "MSTRG.97501"; transcript_id "MSTRG.97501.415"; exon_number "7";
chr19	StringTie	exon	52575895	52576021	1000	+	.	gene_id "MSTRG.97501"; transcript_id "MSTRG.97501.415"; exon_number "8";
chr19	StringTie	exon	52582202	52588613	1000	+	.	gene_id "MSTRG.97501"; transcript_id "MSTRG.97501.415"; exon_number "9";
chr19	StringTie	exon	52592102	52592228	1000	+	.	gene_id "MSTRG.97501"; transcript_id "MSTRG.97501.415"; exon_number "10";
chr19	StringTie	exon	52599074	52600148	1000	+	.	gene_id "MSTRG.97501"; transcript_id "MSTRG.97501.415"; exon_number "11";
chr19	StringTie	transcript	52532644	52592789	1000	+	.	gene_id "MSTRG.97501"; transcript_id "MSTRG.97501.416";
chr19	StringTie	exon	52532644	52533009	1000	+	.	gene_id "MSTRG.97501"; transcript_id "MSTRG.97501.416"; exon_number "1";
chr19	StringTie	exon	52543266	52543347	1000	+	.	gene_id "MSTRG.97501"; transcript_id "MSTRG.97501.416"; exon_number "2";
chr19	StringTie	exon	52553107	52556050	1000	+	.	gene_id "MSTRG.97501"; transcript_id "MSTRG.97501.416"; exon_number "3";
chr19	StringTie	exon	52570040	52570330	1000	+	.	gene_id "MSTRG.97501"; transcript_id "MSTRG.97501.416"; exon_number "4";
chr19	StringTie	exon	52574077	52574162	1000	+	.	gene_id "MSTRG.97501"; transcript_id "MSTRG.97501.416"; exon_number "5";
chr19	StringTie	exon	52575895	52576021	1000	+	.	gene_id "MSTRG.97501"; transcript_id "MSTRG.97501.416"; exon_number "6";
chr19	StringTie	exon	52582202	52587925	1000	+	.	gene_id "MSTRG.97501"; transcript_id "MSTRG.97501.416"; exon_number "7";
chr19	StringTie	exon	52588532	52588613	1000	+	.	gene_id "MSTRG.97501"; transcript_id "MSTRG.97501.416"; exon_number "8";
chr19	StringTie	exon	52592102	52592789	1000	+	.	gene_id "MSTRG.97501"; transcript_id "MSTRG.97501.416"; exon_number "9";
chr19	StringTie	transcript	52532909	52600150	1000	+	.	gene_id "MSTRG.97501"; transcript_id "MSTRG.97501.417";
chr19	StringTie	exon	52532909	52533009	1000	+	.	gene_id "MSTRG.97501"; transcript_id "MSTRG.97501.417"; exon_number "1";
chr19	StringTie	exon	52543266	52543347	1000	+	.	gene_id "MSTRG.97501"; transcript_id "MSTRG.97501.417"; exon_number "2";
chr19	StringTie	exon	52553107	52556050	1000	+	.	gene_id "MSTRG.97501"; transcript_id "MSTRG.97501.417"; exon_number "3";
chr19	StringTie	exon	52570040	52570330	1000	+	.	gene_id "MSTRG.97501"; transcript_id "MSTRG.97501.417"; exon_number "4";
chr19	StringTie	exon	52574077	52574162	1000	+	.	gene_id "MSTRG.97501"; transcript_id "MSTRG.97501.417"; exon_number "5";
chr19	StringTie	exon	52575895	52576021	1000	+	.	gene_id "MSTRG.97501"; transcript_id "MSTRG.97501.417"; exon_number "6";
chr19	StringTie	exon	52582202	52588613	1000	+	.	gene_id "MSTRG.97501"; transcript_id "MSTRG.97501.417"; exon_number "7";
chr19	StringTie	exon	52592102	52592228	1000	+	.	gene_id "MSTRG.97501"; transcript_id "MSTRG.97501.417"; exon_number "8";
chr19	StringTie	exon	52599074	52600150	1000	+	.	gene_id "MSTRG.97501"; transcript_id "MSTRG.97501.417"; exon_number "9";
chr19	StringTie	transcript	52532910	52997612	1000	+	.	gene_id "MSTRG.97501"; transcript_id "MSTRG.97501.418";
chr19	StringTie	exon	52532910	52533009	1000	+	.	gene_id "MSTRG.97501"; transcript_id "MSTRG.97501.418"; exon_number "1";
chr19	StringTie	exon	52543266	52543347	1000	+	.	gene_id "MSTRG.97501"; transcript_id "MSTRG.97501.418"; exon_number "2";
chr19	StringTie	exon	52553107	52556050	1000	+	.	gene_id "MSTRG.97501"; transcript_id "MSTRG.97501.418"; exon_number "3";
chr19	StringTie	exon	52570040	52570330	1000	+	.	gene_id "MSTRG.97501"; transcript_id "MSTRG.97501.418"; exon_number "4";
chr19	StringTie	exon	52574077	52574162	1000	+	.	gene_id "MSTRG.97501"; transcript_id "MSTRG.97501.418"; exon_number "5";
chr19	StringTie	exon	52575895	52576021	1000	+	.	gene_id "MSTRG.97501"; transcript_id "MSTRG.97501.418"; exon_number "6";
chr19	StringTie	exon	52582202	52585524	1000	+	.	gene_id "MSTRG.97501"; transcript_id "MSTRG.97501.418"; exon_number "7";
chr19	StringTie	exon	52997591	52997612	1000	+	.	gene_id "MSTRG.97501"; transcript_id "MSTRG.97501.418"; exon_number "8";
chr19	StringTie	transcript	52534743	52598630	1000	+	.	gene_id "MSTRG.97501"; transcript_id "MSTRG.97501.419";
chr19	StringTie	exon	52534743	52536046	1000	+	.	gene_id "MSTRG.97501"; transcript_id "MSTRG.97501.419"; exon_number "1";
chr19	StringTie	exon	52543266	52543347	1000	+	.	gene_id "MSTRG.97501"; transcript_id "MSTRG.97501.419"; exon_number "2";
chr19	StringTie	exon	52553107	52556050	1000	+	.	gene_id "MSTRG.97501"; transcript_id "MSTRG.97501.419"; exon_number "3";
chr19	StringTie	exon	52570040	52570330	1000	+	.	gene_id "MSTRG.97501"; transcript_id "MSTRG.97501.419"; exon_number "4";
chr19	StringTie	exon	52574077	52574162	1000	+	.	gene_id "MSTRG.97501"; transcript_id "MSTRG.97501.419"; exon_number "5";
chr19	StringTie	exon	52575895	52576021	1000	+	.	gene_id "MSTRG.97501"; transcript_id "MSTRG.97501.419"; exon_number "6";
chr19	StringTie	exon	52582202	52587925	1000	+	.	gene_id "MSTRG.97501"; transcript_id "MSTRG.97501.419"; exon_number "7";
chr19	StringTie	exon	52588532	52588613	1000	+	.	gene_id "MSTRG.97501"; transcript_id "MSTRG.97501.419"; exon_number "8";
chr19	StringTie	exon	52592102	52592228	1000	+	.	gene_id "MSTRG.97501"; transcript_id "MSTRG.97501.419"; exon_number "9";
chr19	StringTie	exon	52595617	52598630	1000	+	.	gene_id "MSTRG.97501"; transcript_id "MSTRG.97501.419"; exon_number "10";
chr19	StringTie	transcript	52297138	52422966	1000	+	.	gene_id "MSTRG.97501"; transcript_id "MSTRG.97501.42";
chr19	StringTie	exon	52297138	52297223	1000	+	.	gene_id "MSTRG.97501"; transcript_id "MSTRG.97501.42"; exon_number "1";
chr19	StringTie	exon	52300394	52300484	1000	+	.	gene_id "MSTRG.97501"; transcript_id "MSTRG.97501.42"; exon_number "2";
chr19	StringTie	exon	52315834	52315962	1000	+	.	gene_id "MSTRG.97501"; transcript_id "MSTRG.97501.42"; exon_number "3";
chr19	StringTie	exon	52321579	52321688	1000	+	.	gene_id "MSTRG.97501"; transcript_id "MSTRG.97501.42"; exon_number "4";
chr19	StringTie	exon	52331891	52332098	1000	+	.	gene_id "MSTRG.97501"; transcript_id "MSTRG.97501.42"; exon_number "5";
chr19	StringTie	exon	52347707	52347944	1000	+	.	gene_id "MSTRG.97501"; transcript_id "MSTRG.97501.42"; exon_number "6";
chr19	StringTie	exon	52349154	52349235	1000	+	.	gene_id "MSTRG.97501"; transcript_id "MSTRG.97501.42"; exon_number "7";
chr19	StringTie	exon	52353682	52353808	1000	+	.	gene_id "MSTRG.97501"; transcript_id "MSTRG.97501.42"; exon_number "8";
chr19	StringTie	exon	52354251	52354379	1000	+	.	gene_id "MSTRG.97501"; transcript_id "MSTRG.97501.42"; exon_number "9";
chr19	StringTie	exon	52365698	52369977	1000	+	.	gene_id "MSTRG.97501"; transcript_id "MSTRG.97501.42"; exon_number "10";
chr19	StringTie	exon	52373111	52373237	1000	+	.	gene_id "MSTRG.97501"; transcript_id "MSTRG.97501.42"; exon_number "11";
chr19	StringTie	exon	52374299	52374427	1000	+	.	gene_id "MSTRG.97501"; transcript_id "MSTRG.97501.42"; exon_number "12";
chr19	StringTie	exon	52379421	52383764	1000	+	.	gene_id "MSTRG.97501"; transcript_id "MSTRG.97501.42"; exon_number "13";
chr19	StringTie	exon	52383849	52385324	1000	+	.	gene_id "MSTRG.97501"; transcript_id "MSTRG.97501.42"; exon_number "14";
chr19	StringTie	exon	52392659	52394855	1000	+	.	gene_id "MSTRG.97501"; transcript_id "MSTRG.97501.42"; exon_number "15";
chr19	StringTie	exon	52397666	52397900	1000	+	.	gene_id "MSTRG.97501"; transcript_id "MSTRG.97501.42"; exon_number "16";
chr19	StringTie	exon	52398367	52398619	1000	+	.	gene_id "MSTRG.97501"; transcript_id "MSTRG.97501.42"; exon_number "17";
chr19	StringTie	exon	52401685	52401753	1000	+	.	gene_id "MSTRG.97501"; transcript_id "MSTRG.97501.42"; exon_number "18";
chr19	StringTie	exon	52401947	52402028	1000	+	.	gene_id "MSTRG.97501"; transcript_id "MSTRG.97501.42"; exon_number "19";
chr19	StringTie	exon	52402429	52402545	1000	+	.	gene_id "MSTRG.97501"; transcript_id "MSTRG.97501.42"; exon_number "20";
chr19	StringTie	exon	52405907	52406033	1000	+	.	gene_id "MSTRG.97501"; transcript_id "MSTRG.97501.42"; exon_number "21";
chr19	StringTie	exon	52406515	52406643	1000	+	.	gene_id "MSTRG.97501"; transcript_id "MSTRG.97501.42"; exon_number "22";
chr19	StringTie	exon	52408226	52422966	1000	+	.	gene_id "MSTRG.97501"; transcript_id "MSTRG.97501.42"; exon_number "23";
chr19	StringTie	transcript	52542837	52598648	1000	+	.	gene_id "MSTRG.97501"; transcript_id "MSTRG.97501.421";
chr19	StringTie	exon	52542837	52542935	1000	+	.	gene_id "MSTRG.97501"; transcript_id "MSTRG.97501.421"; exon_number "1";
chr19	StringTie	exon	52543266	52543347	1000	+	.	gene_id "MSTRG.97501"; transcript_id "MSTRG.97501.421"; exon_number "2";
chr19	StringTie	exon	52553107	52556050	1000	+	.	gene_id "MSTRG.97501"; transcript_id "MSTRG.97501.421"; exon_number "3";
chr19	StringTie	exon	52570040	52570330	1000	+	.	gene_id "MSTRG.97501"; transcript_id "MSTRG.97501.421"; exon_number "4";
chr19	StringTie	exon	52572240	52572368	1000	+	.	gene_id "MSTRG.97501"; transcript_id "MSTRG.97501.421"; exon_number "5";
chr19	StringTie	exon	52574077	52574162	1000	+	.	gene_id "MSTRG.97501"; transcript_id "MSTRG.97501.421"; exon_number "6";
chr19	StringTie	exon	52575895	52576021	1000	+	.	gene_id "MSTRG.97501"; transcript_id "MSTRG.97501.421"; exon_number "7";
chr19	StringTie	exon	52582202	52584441	1000	+	.	gene_id "MSTRG.97501"; transcript_id "MSTRG.97501.421"; exon_number "8";
chr19	StringTie	exon	52588532	52588613	1000	+	.	gene_id "MSTRG.97501"; transcript_id "MSTRG.97501.421"; exon_number "9";
chr19	StringTie	exon	52592102	52592228	1000	+	.	gene_id "MSTRG.97501"; transcript_id "MSTRG.97501.421"; exon_number "10";
chr19	StringTie	exon	52595617	52598648	1000	+	.	gene_id "MSTRG.97501"; transcript_id "MSTRG.97501.421"; exon_number "11";
chr19	StringTie	transcript	52542837	52598641	1000	+	.	gene_id "MSTRG.97501"; transcript_id "MSTRG.97501.422";
chr19	StringTie	exon	52542837	52542935	1000	+	.	gene_id "MSTRG.97501"; transcript_id "MSTRG.97501.422"; exon_number "1";
chr19	StringTie	exon	52543266	52543347	1000	+	.	gene_id "MSTRG.97501"; transcript_id "MSTRG.97501.422"; exon_number "2";
chr19	StringTie	exon	52547512	52547638	1000	+	.	gene_id "MSTRG.97501"; transcript_id "MSTRG.97501.422"; exon_number "3";
chr19	StringTie	exon	52552439	52552584	1000	+	.	gene_id "MSTRG.97501"; transcript_id "MSTRG.97501.422"; exon_number "4";
chr19	StringTie	exon	52553107	52556050	1000	+	.	gene_id "MSTRG.97501"; transcript_id "MSTRG.97501.422"; exon_number "5";
chr19	StringTie	exon	52570040	52570330	1000	+	.	gene_id "MSTRG.97501"; transcript_id "MSTRG.97501.422"; exon_number "6";
chr19	StringTie	exon	52574077	52574162	1000	+	.	gene_id "MSTRG.97501"; transcript_id "MSTRG.97501.422"; exon_number "7";
chr19	StringTie	exon	52575895	52576021	1000	+	.	gene_id "MSTRG.97501"; transcript_id "MSTRG.97501.422"; exon_number "8";
chr19	StringTie	exon	52582202	52584197	1000	+	.	gene_id "MSTRG.97501"; transcript_id "MSTRG.97501.422"; exon_number "9";
chr19	StringTie	exon	52588532	52588613	1000	+	.	gene_id "MSTRG.97501"; transcript_id "MSTRG.97501.422"; exon_number "10";
chr19	StringTie	exon	52592102	52592228	1000	+	.	gene_id "MSTRG.97501"; transcript_id "MSTRG.97501.422"; exon_number "11";
chr19	StringTie	exon	52595617	52598641	1000	+	.	gene_id "MSTRG.97501"; transcript_id "MSTRG.97501.422"; exon_number "12";
chr19	StringTie	transcript	52542848	52600292	1000	+	.	gene_id "MSTRG.97501"; transcript_id "MSTRG.97501.423";
chr19	StringTie	exon	52542848	52542935	1000	+	.	gene_id "MSTRG.97501"; transcript_id "MSTRG.97501.423"; exon_number "1";
chr19	StringTie	exon	52543266	52543347	1000	+	.	gene_id "MSTRG.97501"; transcript_id "MSTRG.97501.423"; exon_number "2";
chr19	StringTie	exon	52547512	52547638	1000	+	.	gene_id "MSTRG.97501"; transcript_id "MSTRG.97501.423"; exon_number "3";
chr19	StringTie	exon	52553107	52556050	1000	+	.	gene_id "MSTRG.97501"; transcript_id "MSTRG.97501.423"; exon_number "4";
chr19	StringTie	exon	52570040	52570330	1000	+	.	gene_id "MSTRG.97501"; transcript_id "MSTRG.97501.423"; exon_number "5";
chr19	StringTie	exon	52574077	52574162	1000	+	.	gene_id "MSTRG.97501"; transcript_id "MSTRG.97501.423"; exon_number "6";
chr19	StringTie	exon	52575895	52576021	1000	+	.	gene_id "MSTRG.97501"; transcript_id "MSTRG.97501.423"; exon_number "7";
chr19	StringTie	exon	52582202	52584197	1000	+	.	gene_id "MSTRG.97501"; transcript_id "MSTRG.97501.423"; exon_number "8";
chr19	StringTie	exon	52588532	52588613	1000	+	.	gene_id "MSTRG.97501"; transcript_id "MSTRG.97501.423"; exon_number "9";
chr19	StringTie	exon	52592102	52592228	1000	+	.	gene_id "MSTRG.97501"; transcript_id "MSTRG.97501.423"; exon_number "10";
chr19	StringTie	exon	52599074	52600292	1000	+	.	gene_id "MSTRG.97501"; transcript_id "MSTRG.97501.423"; exon_number "11";
chr19	StringTie	transcript	52542892	52597698	1000	+	.	gene_id "MSTRG.97501"; transcript_id "MSTRG.97501.424";
chr19	StringTie	exon	52542892	52542935	1000	+	.	gene_id "MSTRG.97501"; transcript_id "MSTRG.97501.424"; exon_number "1";
chr19	StringTie	exon	52543266	52543347	1000	+	.	gene_id "MSTRG.97501"; transcript_id "MSTRG.97501.424"; exon_number "2";
chr19	StringTie	exon	52553107	52556050	1000	+	.	gene_id "MSTRG.97501"; transcript_id "MSTRG.97501.424"; exon_number "3";
chr19	StringTie	exon	52570040	52570330	1000	+	.	gene_id "MSTRG.97501"; transcript_id "MSTRG.97501.424"; exon_number "4";
chr19	StringTie	exon	52574077	52574162	1000	+	.	gene_id "MSTRG.97501"; transcript_id "MSTRG.97501.424"; exon_number "5";
chr19	StringTie	exon	52575895	52576021	1000	+	.	gene_id "MSTRG.97501"; transcript_id "MSTRG.97501.424"; exon_number "6";
chr19	StringTie	exon	52582202	52587684	1000	+	.	gene_id "MSTRG.97501"; transcript_id "MSTRG.97501.424"; exon_number "7";
chr19	StringTie	exon	52587807	52587925	1000	+	.	gene_id "MSTRG.97501"; transcript_id "MSTRG.97501.424"; exon_number "8";
chr19	StringTie	exon	52588532	52588613	1000	+	.	gene_id "MSTRG.97501"; transcript_id "MSTRG.97501.424"; exon_number "9";
chr19	StringTie	exon	52592102	52592228	1000	+	.	gene_id "MSTRG.97501"; transcript_id "MSTRG.97501.424"; exon_number "10";
chr19	StringTie	exon	52595617	52597698	1000	+	.	gene_id "MSTRG.97501"; transcript_id "MSTRG.97501.424"; exon_number "11";
chr19	StringTie	transcript	52549664	52561139	1000	+	.	gene_id "MSTRG.97501"; transcript_id "MSTRG.97501.425";
chr19	StringTie	exon	52549664	52549885	1000	+	.	gene_id "MSTRG.97501"; transcript_id "MSTRG.97501.425"; exon_number "1";
chr19	StringTie	exon	52560578	52561139	1000	+	.	gene_id "MSTRG.97501"; transcript_id "MSTRG.97501.425"; exon_number "2";
chr19	StringTie	transcript	52552435	52598392	1000	+	.	gene_id "MSTRG.97501"; transcript_id "MSTRG.97501.426";
chr19	StringTie	exon	52552435	52552555	1000	+	.	gene_id "MSTRG.97501"; transcript_id "MSTRG.97501.426"; exon_number "1";
chr19	StringTie	exon	52570040	52570330	1000	+	.	gene_id "MSTRG.97501"; transcript_id "MSTRG.97501.426"; exon_number "2";
chr19	StringTie	exon	52574077	52574162	1000	+	.	gene_id "MSTRG.97501"; transcript_id "MSTRG.97501.426"; exon_number "3";
chr19	StringTie	exon	52575895	52576021	1000	+	.	gene_id "MSTRG.97501"; transcript_id "MSTRG.97501.426"; exon_number "4";
chr19	StringTie	exon	52582202	52584197	1000	+	.	gene_id "MSTRG.97501"; transcript_id "MSTRG.97501.426"; exon_number "5";
chr19	StringTie	exon	52588532	52588613	1000	+	.	gene_id "MSTRG.97501"; transcript_id "MSTRG.97501.426"; exon_number "6";
chr19	StringTie	exon	52592102	52592228	1000	+	.	gene_id "MSTRG.97501"; transcript_id "MSTRG.97501.426"; exon_number "7";
chr19	StringTie	exon	52595617	52598392	1000	+	.	gene_id "MSTRG.97501"; transcript_id "MSTRG.97501.426"; exon_number "8";
chr19	StringTie	transcript	52297141	52332024	1000	+	.	gene_id "MSTRG.97501"; transcript_id "MSTRG.97501.43";
chr19	StringTie	exon	52297141	52297223	1000	+	.	gene_id "MSTRG.97501"; transcript_id "MSTRG.97501.43"; exon_number "1";
chr19	StringTie	exon	52299718	52300307	1000	+	.	gene_id "MSTRG.97501"; transcript_id "MSTRG.97501.43"; exon_number "2";
chr19	StringTie	exon	52300394	52300484	1000	+	.	gene_id "MSTRG.97501"; transcript_id "MSTRG.97501.43"; exon_number "3";
chr19	StringTie	exon	52314153	52314279	1000	+	.	gene_id "MSTRG.97501"; transcript_id "MSTRG.97501.43"; exon_number "4";
chr19	StringTie	exon	52315834	52315962	1000	+	.	gene_id "MSTRG.97501"; transcript_id "MSTRG.97501.43"; exon_number "5";
chr19	StringTie	exon	52321579	52321688	1000	+	.	gene_id "MSTRG.97501"; transcript_id "MSTRG.97501.43"; exon_number "6";
chr19	StringTie	exon	52331891	52332024	1000	+	.	gene_id "MSTRG.97501"; transcript_id "MSTRG.97501.43"; exon_number "7";
chr19	StringTie	transcript	52569522	52600213	1000	+	.	gene_id "MSTRG.97501"; transcript_id "MSTRG.97501.430";
chr19	StringTie	exon	52569522	52570330	1000	+	.	gene_id "MSTRG.97501"; transcript_id "MSTRG.97501.430"; exon_number "1";
chr19	StringTie	exon	52572237	52572368	1000	+	.	gene_id "MSTRG.97501"; transcript_id "MSTRG.97501.430"; exon_number "2";
chr19	StringTie	exon	52574077	52574162	1000	+	.	gene_id "MSTRG.97501"; transcript_id "MSTRG.97501.430"; exon_number "3";
chr19	StringTie	exon	52575895	52576021	1000	+	.	gene_id "MSTRG.97501"; transcript_id "MSTRG.97501.430"; exon_number "4";
chr19	StringTie	exon	52582202	52584441	1000	+	.	gene_id "MSTRG.97501"; transcript_id "MSTRG.97501.430"; exon_number "5";
chr19	StringTie	exon	52588532	52588613	1000	+	.	gene_id "MSTRG.97501"; transcript_id "MSTRG.97501.430"; exon_number "6";
chr19	StringTie	exon	52592102	52592228	1000	+	.	gene_id "MSTRG.97501"; transcript_id "MSTRG.97501.430"; exon_number "7";
chr19	StringTie	exon	52595617	52600213	1000	+	.	gene_id "MSTRG.97501"; transcript_id "MSTRG.97501.430"; exon_number "8";
chr19	StringTie	transcript	52569634	52597687	1000	+	.	gene_id "MSTRG.97501"; transcript_id "MSTRG.97501.431";
chr19	StringTie	exon	52569634	52570330	1000	+	.	gene_id "MSTRG.97501"; transcript_id "MSTRG.97501.431"; exon_number "1";
chr19	StringTie	exon	52575895	52576021	1000	+	.	gene_id "MSTRG.97501"; transcript_id "MSTRG.97501.431"; exon_number "2";
chr19	StringTie	exon	52582202	52588613	1000	+	.	gene_id "MSTRG.97501"; transcript_id "MSTRG.97501.431"; exon_number "3";
chr19	StringTie	exon	52592102	52592228	1000	+	.	gene_id "MSTRG.97501"; transcript_id "MSTRG.97501.431"; exon_number "4";
chr19	StringTie	exon	52595454	52597687	1000	+	.	gene_id "MSTRG.97501"; transcript_id "MSTRG.97501.431"; exon_number "5";
chr19	StringTie	transcript	52570037	52597701	1000	+	.	gene_id "MSTRG.97501"; transcript_id "MSTRG.97501.432";
chr19	StringTie	exon	52570037	52570330	1000	+	.	gene_id "MSTRG.97501"; transcript_id "MSTRG.97501.432"; exon_number "1";
chr19	StringTie	exon	52572237	52572368	1000	+	.	gene_id "MSTRG.97501"; transcript_id "MSTRG.97501.432"; exon_number "2";
chr19	StringTie	exon	52574077	52574162	1000	+	.	gene_id "MSTRG.97501"; transcript_id "MSTRG.97501.432"; exon_number "3";
chr19	StringTie	exon	52575895	52576021	1000	+	.	gene_id "MSTRG.97501"; transcript_id "MSTRG.97501.432"; exon_number "4";
chr19	StringTie	exon	52582202	52585524	1000	+	.	gene_id "MSTRG.97501"; transcript_id "MSTRG.97501.432"; exon_number "5";
chr19	StringTie	exon	52588532	52588613	1000	+	.	gene_id "MSTRG.97501"; transcript_id "MSTRG.97501.432"; exon_number "6";
chr19	StringTie	exon	52592102	52592228	1000	+	.	gene_id "MSTRG.97501"; transcript_id "MSTRG.97501.432"; exon_number "7";
chr19	StringTie	exon	52595617	52597701	1000	+	.	gene_id "MSTRG.97501"; transcript_id "MSTRG.97501.432"; exon_number "8";
chr19	StringTie	transcript	52570041	52597780	1000	+	.	gene_id "MSTRG.97501"; transcript_id "MSTRG.97501.433";
chr19	StringTie	exon	52570041	52570330	1000	+	.	gene_id "MSTRG.97501"; transcript_id "MSTRG.97501.433"; exon_number "1";
chr19	StringTie	exon	52575895	52576021	1000	+	.	gene_id "MSTRG.97501"; transcript_id "MSTRG.97501.433"; exon_number "2";
chr19	StringTie	exon	52582202	52585090	1000	+	.	gene_id "MSTRG.97501"; transcript_id "MSTRG.97501.433"; exon_number "3";
chr19	StringTie	exon	52587791	52588137	1000	+	.	gene_id "MSTRG.97501"; transcript_id "MSTRG.97501.433"; exon_number "4";
chr19	StringTie	exon	52588532	52588613	1000	+	.	gene_id "MSTRG.97501"; transcript_id "MSTRG.97501.433"; exon_number "5";
chr19	StringTie	exon	52592102	52592228	1000	+	.	gene_id "MSTRG.97501"; transcript_id "MSTRG.97501.433"; exon_number "6";
chr19	StringTie	exon	52595617	52597780	1000	+	.	gene_id "MSTRG.97501"; transcript_id "MSTRG.97501.433"; exon_number "7";
chr19	StringTie	transcript	52570048	52600171	1000	+	.	gene_id "MSTRG.97501"; transcript_id "MSTRG.97501.434";
chr19	StringTie	exon	52570048	52570330	1000	+	.	gene_id "MSTRG.97501"; transcript_id "MSTRG.97501.434"; exon_number "1";
chr19	StringTie	exon	52572240	52572368	1000	+	.	gene_id "MSTRG.97501"; transcript_id "MSTRG.97501.434"; exon_number "2";
chr19	StringTie	exon	52574077	52574162	1000	+	.	gene_id "MSTRG.97501"; transcript_id "MSTRG.97501.434"; exon_number "3";
chr19	StringTie	exon	52575895	52576021	1000	+	.	gene_id "MSTRG.97501"; transcript_id "MSTRG.97501.434"; exon_number "4";
chr19	StringTie	exon	52582202	52587925	1000	+	.	gene_id "MSTRG.97501"; transcript_id "MSTRG.97501.434"; exon_number "5";
chr19	StringTie	exon	52588532	52588613	1000	+	.	gene_id "MSTRG.97501"; transcript_id "MSTRG.97501.434"; exon_number "6";
chr19	StringTie	exon	52592102	52592228	1000	+	.	gene_id "MSTRG.97501"; transcript_id "MSTRG.97501.434"; exon_number "7";
chr19	StringTie	exon	52599074	52599170	1000	+	.	gene_id "MSTRG.97501"; transcript_id "MSTRG.97501.434"; exon_number "8";
chr19	StringTie	exon	52599362	52600171	1000	+	.	gene_id "MSTRG.97501"; transcript_id "MSTRG.97501.434"; exon_number "9";
chr19	StringTie	transcript	52570066	52598632	1000	+	.	gene_id "MSTRG.97501"; transcript_id "MSTRG.97501.435";
chr19	StringTie	exon	52570066	52570330	1000	+	.	gene_id "MSTRG.97501"; transcript_id "MSTRG.97501.435"; exon_number "1";
chr19	StringTie	exon	52572565	52572678	1000	+	.	gene_id "MSTRG.97501"; transcript_id "MSTRG.97501.435"; exon_number "2";
chr19	StringTie	exon	52573092	52573210	1000	+	.	gene_id "MSTRG.97501"; transcript_id "MSTRG.97501.435"; exon_number "3";
chr19	StringTie	exon	52574077	52574162	1000	+	.	gene_id "MSTRG.97501"; transcript_id "MSTRG.97501.435"; exon_number "4";
chr19	StringTie	exon	52575895	52576021	1000	+	.	gene_id "MSTRG.97501"; transcript_id "MSTRG.97501.435"; exon_number "5";
chr19	StringTie	exon	52582202	52587925	1000	+	.	gene_id "MSTRG.97501"; transcript_id "MSTRG.97501.435"; exon_number "6";
chr19	StringTie	exon	52588532	52588613	1000	+	.	gene_id "MSTRG.97501"; transcript_id "MSTRG.97501.435"; exon_number "7";
chr19	StringTie	exon	52592102	52592228	1000	+	.	gene_id "MSTRG.97501"; transcript_id "MSTRG.97501.435"; exon_number "8";
chr19	StringTie	exon	52595617	52598632	1000	+	.	gene_id "MSTRG.97501"; transcript_id "MSTRG.97501.435"; exon_number "9";
chr19	StringTie	transcript	52570144	52633423	1000	+	.	gene_id "MSTRG.97501"; transcript_id "MSTRG.97501.436";
chr19	StringTie	exon	52570144	52570330	1000	+	.	gene_id "MSTRG.97501"; transcript_id "MSTRG.97501.436"; exon_number "1";
chr19	StringTie	exon	52572237	52572368	1000	+	.	gene_id "MSTRG.97501"; transcript_id "MSTRG.97501.436"; exon_number "2";
chr19	StringTie	exon	52574077	52574162	1000	+	.	gene_id "MSTRG.97501"; transcript_id "MSTRG.97501.436"; exon_number "3";
chr19	StringTie	exon	52575895	52576021	1000	+	.	gene_id "MSTRG.97501"; transcript_id "MSTRG.97501.436"; exon_number "4";
chr19	StringTie	exon	52582202	52587925	1000	+	.	gene_id "MSTRG.97501"; transcript_id "MSTRG.97501.436"; exon_number "5";
chr19	StringTie	exon	52588532	52588613	1000	+	.	gene_id "MSTRG.97501"; transcript_id "MSTRG.97501.436"; exon_number "6";
chr19	StringTie	exon	52592102	52601355	1000	+	.	gene_id "MSTRG.97501"; transcript_id "MSTRG.97501.436"; exon_number "7";
chr19	StringTie	exon	52621099	52633423	1000	+	.	gene_id "MSTRG.97501"; transcript_id "MSTRG.97501.436"; exon_number "8";
chr19	StringTie	transcript	52570190	52600356	1000	+	.	gene_id "MSTRG.97501"; transcript_id "MSTRG.97501.437";
chr19	StringTie	exon	52570190	52570330	1000	+	.	gene_id "MSTRG.97501"; transcript_id "MSTRG.97501.437"; exon_number "1";
chr19	StringTie	exon	52574026	52574162	1000	+	.	gene_id "MSTRG.97501"; transcript_id "MSTRG.97501.437"; exon_number "2";
chr19	StringTie	exon	52575895	52576021	1000	+	.	gene_id "MSTRG.97501"; transcript_id "MSTRG.97501.437"; exon_number "3";
chr19	StringTie	exon	52582202	52584197	1000	+	.	gene_id "MSTRG.97501"; transcript_id "MSTRG.97501.437"; exon_number "4";
chr19	StringTie	exon	52588532	52588613	1000	+	.	gene_id "MSTRG.97501"; transcript_id "MSTRG.97501.437"; exon_number "5";
chr19	StringTie	exon	52592102	52592228	1000	+	.	gene_id "MSTRG.97501"; transcript_id "MSTRG.97501.437"; exon_number "6";
chr19	StringTie	exon	52599074	52600356	1000	+	.	gene_id "MSTRG.97501"; transcript_id "MSTRG.97501.437"; exon_number "7";
chr19	StringTie	transcript	52570212	52600419	1000	+	.	gene_id "MSTRG.97501"; transcript_id "MSTRG.97501.438";
chr19	StringTie	exon	52570212	52570330	1000	+	.	gene_id "MSTRG.97501"; transcript_id "MSTRG.97501.438"; exon_number "1";
chr19	StringTie	exon	52572240	52572368	1000	+	.	gene_id "MSTRG.97501"; transcript_id "MSTRG.97501.438"; exon_number "2";
chr19	StringTie	exon	52574077	52574162	1000	+	.	gene_id "MSTRG.97501"; transcript_id "MSTRG.97501.438"; exon_number "3";
chr19	StringTie	exon	52575895	52576021	1000	+	.	gene_id "MSTRG.97501"; transcript_id "MSTRG.97501.438"; exon_number "4";
chr19	StringTie	exon	52582202	52585524	1000	+	.	gene_id "MSTRG.97501"; transcript_id "MSTRG.97501.438"; exon_number "5";
chr19	StringTie	exon	52588532	52588613	1000	+	.	gene_id "MSTRG.97501"; transcript_id "MSTRG.97501.438"; exon_number "6";
chr19	StringTie	exon	52592102	52592228	1000	+	.	gene_id "MSTRG.97501"; transcript_id "MSTRG.97501.438"; exon_number "7";
chr19	StringTie	exon	52595617	52600419	1000	+	.	gene_id "MSTRG.97501"; transcript_id "MSTRG.97501.438"; exon_number "8";
chr19	StringTie	transcript	52570231	52585524	1000	+	.	gene_id "MSTRG.97501"; transcript_id "MSTRG.97501.439";
chr19	StringTie	exon	52570231	52570330	1000	+	.	gene_id "MSTRG.97501"; transcript_id "MSTRG.97501.439"; exon_number "1";
chr19	StringTie	exon	52574077	52574162	1000	+	.	gene_id "MSTRG.97501"; transcript_id "MSTRG.97501.439"; exon_number "2";
chr19	StringTie	exon	52575895	52576021	1000	+	.	gene_id "MSTRG.97501"; transcript_id "MSTRG.97501.439"; exon_number "3";
chr19	StringTie	exon	52582202	52583310	1000	+	.	gene_id "MSTRG.97501"; transcript_id "MSTRG.97501.439"; exon_number "4";
chr19	StringTie	exon	52583395	52585524	1000	+	.	gene_id "MSTRG.97501"; transcript_id "MSTRG.97501.439"; exon_number "5";
chr19	StringTie	transcript	52297147	52422902	1000	+	.	gene_id "MSTRG.97501"; transcript_id "MSTRG.97501.44";
chr19	StringTie	exon	52297147	52297223	1000	+	.	gene_id "MSTRG.97501"; transcript_id "MSTRG.97501.44"; exon_number "1";
chr19	StringTie	exon	52300394	52300484	1000	+	.	gene_id "MSTRG.97501"; transcript_id "MSTRG.97501.44"; exon_number "2";
chr19	StringTie	exon	52314153	52314279	1000	+	.	gene_id "MSTRG.97501"; transcript_id "MSTRG.97501.44"; exon_number "3";
chr19	StringTie	exon	52315834	52315962	1000	+	.	gene_id "MSTRG.97501"; transcript_id "MSTRG.97501.44"; exon_number "4";
chr19	StringTie	exon	52321579	52321688	1000	+	.	gene_id "MSTRG.97501"; transcript_id "MSTRG.97501.44"; exon_number "5";
chr19	StringTie	exon	52331891	52332098	1000	+	.	gene_id "MSTRG.97501"; transcript_id "MSTRG.97501.44"; exon_number "6";
chr19	StringTie	exon	52336100	52336506	1000	+	.	gene_id "MSTRG.97501"; transcript_id "MSTRG.97501.44"; exon_number "7";
chr19	StringTie	exon	52347707	52347944	1000	+	.	gene_id "MSTRG.97501"; transcript_id "MSTRG.97501.44"; exon_number "8";
chr19	StringTie	exon	52349154	52349235	1000	+	.	gene_id "MSTRG.97501"; transcript_id "MSTRG.97501.44"; exon_number "9";
chr19	StringTie	exon	52353682	52353808	1000	+	.	gene_id "MSTRG.97501"; transcript_id "MSTRG.97501.44"; exon_number "10";
chr19	StringTie	exon	52354251	52354379	1000	+	.	gene_id "MSTRG.97501"; transcript_id "MSTRG.97501.44"; exon_number "11";
chr19	StringTie	exon	52365698	52366924	1000	+	.	gene_id "MSTRG.97501"; transcript_id "MSTRG.97501.44"; exon_number "12";
chr19	StringTie	exon	52369787	52369977	1000	+	.	gene_id "MSTRG.97501"; transcript_id "MSTRG.97501.44"; exon_number "13";
chr19	StringTie	exon	52373111	52373237	1000	+	.	gene_id "MSTRG.97501"; transcript_id "MSTRG.97501.44"; exon_number "14";
chr19	StringTie	exon	52374299	52374427	1000	+	.	gene_id "MSTRG.97501"; transcript_id "MSTRG.97501.44"; exon_number "15";
chr19	StringTie	exon	52379421	52385324	1000	+	.	gene_id "MSTRG.97501"; transcript_id "MSTRG.97501.44"; exon_number "16";
chr19	StringTie	exon	52392659	52394855	1000	+	.	gene_id "MSTRG.97501"; transcript_id "MSTRG.97501.44"; exon_number "17";
chr19	StringTie	exon	52398367	52398619	1000	+	.	gene_id "MSTRG.97501"; transcript_id "MSTRG.97501.44"; exon_number "18";
chr19	StringTie	exon	52401685	52401753	1000	+	.	gene_id "MSTRG.97501"; transcript_id "MSTRG.97501.44"; exon_number "19";
chr19	StringTie	exon	52401947	52402028	1000	+	.	gene_id "MSTRG.97501"; transcript_id "MSTRG.97501.44"; exon_number "20";
chr19	StringTie	exon	52405907	52406033	1000	+	.	gene_id "MSTRG.97501"; transcript_id "MSTRG.97501.44"; exon_number "21";
chr19	StringTie	exon	52406515	52406643	1000	+	.	gene_id "MSTRG.97501"; transcript_id "MSTRG.97501.44"; exon_number "22";
chr19	StringTie	exon	52414204	52414368	1000	+	.	gene_id "MSTRG.97501"; transcript_id "MSTRG.97501.44"; exon_number "23";
chr19	StringTie	exon	52415124	52422902	1000	+	.	gene_id "MSTRG.97501"; transcript_id "MSTRG.97501.44"; exon_number "24";
chr19	StringTie	transcript	52570273	52635034	1000	+	.	gene_id "MSTRG.97501"; transcript_id "MSTRG.97501.440";
chr19	StringTie	exon	52570273	52570330	1000	+	.	gene_id "MSTRG.97501"; transcript_id "MSTRG.97501.440"; exon_number "1";
chr19	StringTie	exon	52572565	52572678	1000	+	.	gene_id "MSTRG.97501"; transcript_id "MSTRG.97501.440"; exon_number "2";
chr19	StringTie	exon	52573092	52573210	1000	+	.	gene_id "MSTRG.97501"; transcript_id "MSTRG.97501.440"; exon_number "3";
chr19	StringTie	exon	52574077	52574162	1000	+	.	gene_id "MSTRG.97501"; transcript_id "MSTRG.97501.440"; exon_number "4";
chr19	StringTie	exon	52575895	52576021	1000	+	.	gene_id "MSTRG.97501"; transcript_id "MSTRG.97501.440"; exon_number "5";
chr19	StringTie	exon	52582202	52585524	1000	+	.	gene_id "MSTRG.97501"; transcript_id "MSTRG.97501.440"; exon_number "6";
chr19	StringTie	exon	52588532	52588613	1000	+	.	gene_id "MSTRG.97501"; transcript_id "MSTRG.97501.440"; exon_number "7";
chr19	StringTie	exon	52592102	52592228	1000	+	.	gene_id "MSTRG.97501"; transcript_id "MSTRG.97501.440"; exon_number "8";
chr19	StringTie	exon	52595617	52601355	1000	+	.	gene_id "MSTRG.97501"; transcript_id "MSTRG.97501.440"; exon_number "9";
chr19	StringTie	exon	52621099	52621246	1000	+	.	gene_id "MSTRG.97501"; transcript_id "MSTRG.97501.440"; exon_number "10";
chr19	StringTie	exon	52628158	52628339	1000	+	.	gene_id "MSTRG.97501"; transcript_id "MSTRG.97501.440"; exon_number "11";
chr19	StringTie	exon	52633039	52635034	1000	+	.	gene_id "MSTRG.97501"; transcript_id "MSTRG.97501.440"; exon_number "12";
chr19	StringTie	transcript	52570273	52600149	1000	+	.	gene_id "MSTRG.97501"; transcript_id "MSTRG.97501.441";
chr19	StringTie	exon	52570273	52570330	1000	+	.	gene_id "MSTRG.97501"; transcript_id "MSTRG.97501.441"; exon_number "1";
chr19	StringTie	exon	52572565	52572678	1000	+	.	gene_id "MSTRG.97501"; transcript_id "MSTRG.97501.441"; exon_number "2";
chr19	StringTie	exon	52573092	52573210	1000	+	.	gene_id "MSTRG.97501"; transcript_id "MSTRG.97501.441"; exon_number "3";
chr19	StringTie	exon	52574077	52574162	1000	+	.	gene_id "MSTRG.97501"; transcript_id "MSTRG.97501.441"; exon_number "4";
chr19	StringTie	exon	52575895	52576021	1000	+	.	gene_id "MSTRG.97501"; transcript_id "MSTRG.97501.441"; exon_number "5";
chr19	StringTie	exon	52582202	52585524	1000	+	.	gene_id "MSTRG.97501"; transcript_id "MSTRG.97501.441"; exon_number "6";
chr19	StringTie	exon	52588532	52588613	1000	+	.	gene_id "MSTRG.97501"; transcript_id "MSTRG.97501.441"; exon_number "7";
chr19	StringTie	exon	52592102	52592228	1000	+	.	gene_id "MSTRG.97501"; transcript_id "MSTRG.97501.441"; exon_number "8";
chr19	StringTie	exon	52599074	52600149	1000	+	.	gene_id "MSTRG.97501"; transcript_id "MSTRG.97501.441"; exon_number "9";
chr19	StringTie	transcript	52570273	52597675	1000	+	.	gene_id "MSTRG.97501"; transcript_id "MSTRG.97501.442";
chr19	StringTie	exon	52570273	52570330	1000	+	.	gene_id "MSTRG.97501"; transcript_id "MSTRG.97501.442"; exon_number "1";
chr19	StringTie	exon	52572565	52572678	1000	+	.	gene_id "MSTRG.97501"; transcript_id "MSTRG.97501.442"; exon_number "2";
chr19	StringTie	exon	52573092	52573210	1000	+	.	gene_id "MSTRG.97501"; transcript_id "MSTRG.97501.442"; exon_number "3";
chr19	StringTie	exon	52574077	52574162	1000	+	.	gene_id "MSTRG.97501"; transcript_id "MSTRG.97501.442"; exon_number "4";
chr19	StringTie	exon	52575895	52576021	1000	+	.	gene_id "MSTRG.97501"; transcript_id "MSTRG.97501.442"; exon_number "5";
chr19	StringTie	exon	52582202	52584197	1000	+	.	gene_id "MSTRG.97501"; transcript_id "MSTRG.97501.442"; exon_number "6";
chr19	StringTie	exon	52588532	52588613	1000	+	.	gene_id "MSTRG.97501"; transcript_id "MSTRG.97501.442"; exon_number "7";
chr19	StringTie	exon	52592102	52592228	1000	+	.	gene_id "MSTRG.97501"; transcript_id "MSTRG.97501.442"; exon_number "8";
chr19	StringTie	exon	52595617	52597675	1000	+	.	gene_id "MSTRG.97501"; transcript_id "MSTRG.97501.442"; exon_number "9";
chr19	StringTie	transcript	52570273	52600243	1000	+	.	gene_id "MSTRG.97501"; transcript_id "MSTRG.97501.443";
chr19	StringTie	exon	52570273	52570330	1000	+	.	gene_id "MSTRG.97501"; transcript_id "MSTRG.97501.443"; exon_number "1";
chr19	StringTie	exon	52572565	52572678	1000	+	.	gene_id "MSTRG.97501"; transcript_id "MSTRG.97501.443"; exon_number "2";
chr19	StringTie	exon	52573092	52573210	1000	+	.	gene_id "MSTRG.97501"; transcript_id "MSTRG.97501.443"; exon_number "3";
chr19	StringTie	exon	52574077	52574162	1000	+	.	gene_id "MSTRG.97501"; transcript_id "MSTRG.97501.443"; exon_number "4";
chr19	StringTie	exon	52575895	52576021	1000	+	.	gene_id "MSTRG.97501"; transcript_id "MSTRG.97501.443"; exon_number "5";
chr19	StringTie	exon	52582202	52584197	1000	+	.	gene_id "MSTRG.97501"; transcript_id "MSTRG.97501.443"; exon_number "6";
chr19	StringTie	exon	52588532	52588613	1000	+	.	gene_id "MSTRG.97501"; transcript_id "MSTRG.97501.443"; exon_number "7";
chr19	StringTie	exon	52592102	52592228	1000	+	.	gene_id "MSTRG.97501"; transcript_id "MSTRG.97501.443"; exon_number "8";
chr19	StringTie	exon	52599074	52600243	1000	+	.	gene_id "MSTRG.97501"; transcript_id "MSTRG.97501.443"; exon_number "9";
chr19	StringTie	transcript	52570301	52598646	1000	+	.	gene_id "MSTRG.97501"; transcript_id "MSTRG.97501.446";
chr19	StringTie	exon	52570301	52570330	1000	+	.	gene_id "MSTRG.97501"; transcript_id "MSTRG.97501.446"; exon_number "1";
chr19	StringTie	exon	52572237	52572368	1000	+	.	gene_id "MSTRG.97501"; transcript_id "MSTRG.97501.446"; exon_number "2";
chr19	StringTie	exon	52574077	52574162	1000	+	.	gene_id "MSTRG.97501"; transcript_id "MSTRG.97501.446"; exon_number "3";
chr19	StringTie	exon	52575895	52576021	1000	+	.	gene_id "MSTRG.97501"; transcript_id "MSTRG.97501.446"; exon_number "4";
chr19	StringTie	exon	52582202	52584197	1000	+	.	gene_id "MSTRG.97501"; transcript_id "MSTRG.97501.446"; exon_number "5";
chr19	StringTie	exon	52588532	52588613	1000	+	.	gene_id "MSTRG.97501"; transcript_id "MSTRG.97501.446"; exon_number "6";
chr19	StringTie	exon	52592102	52592228	1000	+	.	gene_id "MSTRG.97501"; transcript_id "MSTRG.97501.446"; exon_number "7";
chr19	StringTie	exon	52595617	52598646	1000	+	.	gene_id "MSTRG.97501"; transcript_id "MSTRG.97501.446"; exon_number "8";
chr19	StringTie	transcript	52570301	52587814	1000	+	.	gene_id "MSTRG.97501"; transcript_id "MSTRG.97501.447";
chr19	StringTie	exon	52570301	52570330	1000	+	.	gene_id "MSTRG.97501"; transcript_id "MSTRG.97501.447"; exon_number "1";
chr19	StringTie	exon	52572237	52572368	1000	+	.	gene_id "MSTRG.97501"; transcript_id "MSTRG.97501.447"; exon_number "2";
chr19	StringTie	exon	52574077	52574162	1000	+	.	gene_id "MSTRG.97501"; transcript_id "MSTRG.97501.447"; exon_number "3";
chr19	StringTie	exon	52575895	52576021	1000	+	.	gene_id "MSTRG.97501"; transcript_id "MSTRG.97501.447"; exon_number "4";
chr19	StringTie	exon	52582202	52585524	1000	+	.	gene_id "MSTRG.97501"; transcript_id "MSTRG.97501.447"; exon_number "5";
chr19	StringTie	exon	52587791	52587814	1000	+	.	gene_id "MSTRG.97501"; transcript_id "MSTRG.97501.447"; exon_number "6";
chr19	StringTie	transcript	52570301	52597685	1000	+	.	gene_id "MSTRG.97501"; transcript_id "MSTRG.97501.448";
chr19	StringTie	exon	52570301	52570330	1000	+	.	gene_id "MSTRG.97501"; transcript_id "MSTRG.97501.448"; exon_number "1";
chr19	StringTie	exon	52572237	52572368	1000	+	.	gene_id "MSTRG.97501"; transcript_id "MSTRG.97501.448"; exon_number "2";
chr19	StringTie	exon	52574077	52574162	1000	+	.	gene_id "MSTRG.97501"; transcript_id "MSTRG.97501.448"; exon_number "3";
chr19	StringTie	exon	52575895	52576021	1000	+	.	gene_id "MSTRG.97501"; transcript_id "MSTRG.97501.448"; exon_number "4";
chr19	StringTie	exon	52582202	52587925	1000	+	.	gene_id "MSTRG.97501"; transcript_id "MSTRG.97501.448"; exon_number "5";
chr19	StringTie	exon	52588532	52588613	1000	+	.	gene_id "MSTRG.97501"; transcript_id "MSTRG.97501.448"; exon_number "6";
chr19	StringTie	exon	52592102	52592228	1000	+	.	gene_id "MSTRG.97501"; transcript_id "MSTRG.97501.448"; exon_number "7";
chr19	StringTie	exon	52595617	52597685	1000	+	.	gene_id "MSTRG.97501"; transcript_id "MSTRG.97501.448"; exon_number "8";
chr19	StringTie	transcript	52570301	52600228	1000	+	.	gene_id "MSTRG.97501"; transcript_id "MSTRG.97501.449";
chr19	StringTie	exon	52570301	52570330	1000	+	.	gene_id "MSTRG.97501"; transcript_id "MSTRG.97501.449"; exon_number "1";
chr19	StringTie	exon	52572237	52572368	1000	+	.	gene_id "MSTRG.97501"; transcript_id "MSTRG.97501.449"; exon_number "2";
chr19	StringTie	exon	52574077	52574162	1000	+	.	gene_id "MSTRG.97501"; transcript_id "MSTRG.97501.449"; exon_number "3";
chr19	StringTie	exon	52575895	52576021	1000	+	.	gene_id "MSTRG.97501"; transcript_id "MSTRG.97501.449"; exon_number "4";
chr19	StringTie	exon	52582202	52584197	1000	+	.	gene_id "MSTRG.97501"; transcript_id "MSTRG.97501.449"; exon_number "5";
chr19	StringTie	exon	52588532	52588613	1000	+	.	gene_id "MSTRG.97501"; transcript_id "MSTRG.97501.449"; exon_number "6";
chr19	StringTie	exon	52592102	52592228	1000	+	.	gene_id "MSTRG.97501"; transcript_id "MSTRG.97501.449"; exon_number "7";
chr19	StringTie	exon	52599074	52600228	1000	+	.	gene_id "MSTRG.97501"; transcript_id "MSTRG.97501.449"; exon_number "8";
chr19	StringTie	transcript	52297153	52422908	1000	+	.	gene_id "MSTRG.97501"; transcript_id "MSTRG.97501.45";
chr19	StringTie	exon	52297153	52297223	1000	+	.	gene_id "MSTRG.97501"; transcript_id "MSTRG.97501.45"; exon_number "1";
chr19	StringTie	exon	52300394	52300484	1000	+	.	gene_id "MSTRG.97501"; transcript_id "MSTRG.97501.45"; exon_number "2";
chr19	StringTie	exon	52314153	52314279	1000	+	.	gene_id "MSTRG.97501"; transcript_id "MSTRG.97501.45"; exon_number "3";
chr19	StringTie	exon	52315834	52315962	1000	+	.	gene_id "MSTRG.97501"; transcript_id "MSTRG.97501.45"; exon_number "4";
chr19	StringTie	exon	52321579	52321688	1000	+	.	gene_id "MSTRG.97501"; transcript_id "MSTRG.97501.45"; exon_number "5";
chr19	StringTie	exon	52331891	52332098	1000	+	.	gene_id "MSTRG.97501"; transcript_id "MSTRG.97501.45"; exon_number "6";
chr19	StringTie	exon	52347707	52347944	1000	+	.	gene_id "MSTRG.97501"; transcript_id "MSTRG.97501.45"; exon_number "7";
chr19	StringTie	exon	52348426	52348547	1000	+	.	gene_id "MSTRG.97501"; transcript_id "MSTRG.97501.45"; exon_number "8";
chr19	StringTie	exon	52349154	52349235	1000	+	.	gene_id "MSTRG.97501"; transcript_id "MSTRG.97501.45"; exon_number "9";
chr19	StringTie	exon	52365698	52366924	1000	+	.	gene_id "MSTRG.97501"; transcript_id "MSTRG.97501.45"; exon_number "10";
chr19	StringTie	exon	52369787	52369977	1000	+	.	gene_id "MSTRG.97501"; transcript_id "MSTRG.97501.45"; exon_number "11";
chr19	StringTie	exon	52373111	52373237	1000	+	.	gene_id "MSTRG.97501"; transcript_id "MSTRG.97501.45"; exon_number "12";
chr19	StringTie	exon	52374299	52374427	1000	+	.	gene_id "MSTRG.97501"; transcript_id "MSTRG.97501.45"; exon_number "13";
chr19	StringTie	exon	52383849	52385742	1000	+	.	gene_id "MSTRG.97501"; transcript_id "MSTRG.97501.45"; exon_number "14";
chr19	StringTie	exon	52392659	52392788	1000	+	.	gene_id "MSTRG.97501"; transcript_id "MSTRG.97501.45"; exon_number "15";
chr19	StringTie	exon	52394800	52394855	1000	+	.	gene_id "MSTRG.97501"; transcript_id "MSTRG.97501.45"; exon_number "16";
chr19	StringTie	exon	52397666	52397900	1000	+	.	gene_id "MSTRG.97501"; transcript_id "MSTRG.97501.45"; exon_number "17";
chr19	StringTie	exon	52398367	52398619	1000	+	.	gene_id "MSTRG.97501"; transcript_id "MSTRG.97501.45"; exon_number "18";
chr19	StringTie	exon	52401685	52401753	1000	+	.	gene_id "MSTRG.97501"; transcript_id "MSTRG.97501.45"; exon_number "19";
chr19	StringTie	exon	52401947	52402028	1000	+	.	gene_id "MSTRG.97501"; transcript_id "MSTRG.97501.45"; exon_number "20";
chr19	StringTie	exon	52405907	52406033	1000	+	.	gene_id "MSTRG.97501"; transcript_id "MSTRG.97501.45"; exon_number "21";
chr19	StringTie	exon	52406515	52406643	1000	+	.	gene_id "MSTRG.97501"; transcript_id "MSTRG.97501.45"; exon_number "22";
chr19	StringTie	exon	52414204	52414368	1000	+	.	gene_id "MSTRG.97501"; transcript_id "MSTRG.97501.45"; exon_number "23";
chr19	StringTie	exon	52414939	52415039	1000	+	.	gene_id "MSTRG.97501"; transcript_id "MSTRG.97501.45"; exon_number "24";
chr19	StringTie	exon	52415124	52422908	1000	+	.	gene_id "MSTRG.97501"; transcript_id "MSTRG.97501.45"; exon_number "25";
chr19	StringTie	transcript	52570303	52600410	1000	+	.	gene_id "MSTRG.97501"; transcript_id "MSTRG.97501.451";
chr19	StringTie	exon	52570303	52570330	1000	+	.	gene_id "MSTRG.97501"; transcript_id "MSTRG.97501.451"; exon_number "1";
chr19	StringTie	exon	52572240	52572368	1000	+	.	gene_id "MSTRG.97501"; transcript_id "MSTRG.97501.451"; exon_number "2";
chr19	StringTie	exon	52574077	52574162	1000	+	.	gene_id "MSTRG.97501"; transcript_id "MSTRG.97501.451"; exon_number "3";
chr19	StringTie	exon	52575895	52576021	1000	+	.	gene_id "MSTRG.97501"; transcript_id "MSTRG.97501.451"; exon_number "4";
chr19	StringTie	exon	52582202	52585524	1000	+	.	gene_id "MSTRG.97501"; transcript_id "MSTRG.97501.451"; exon_number "5";
chr19	StringTie	exon	52588532	52588613	1000	+	.	gene_id "MSTRG.97501"; transcript_id "MSTRG.97501.451"; exon_number "6";
chr19	StringTie	exon	52592102	52592228	1000	+	.	gene_id "MSTRG.97501"; transcript_id "MSTRG.97501.451"; exon_number "7";
chr19	StringTie	exon	52599074	52600410	1000	+	.	gene_id "MSTRG.97501"; transcript_id "MSTRG.97501.451"; exon_number "8";
chr19	StringTie	transcript	52570408	52597684	1000	+	.	gene_id "MSTRG.97501"; transcript_id "MSTRG.97501.452";
chr19	StringTie	exon	52570408	52570886	1000	+	.	gene_id "MSTRG.97501"; transcript_id "MSTRG.97501.452"; exon_number "1";
chr19	StringTie	exon	52572240	52572368	1000	+	.	gene_id "MSTRG.97501"; transcript_id "MSTRG.97501.452"; exon_number "2";
chr19	StringTie	exon	52574077	52574162	1000	+	.	gene_id "MSTRG.97501"; transcript_id "MSTRG.97501.452"; exon_number "3";
chr19	StringTie	exon	52575895	52576021	1000	+	.	gene_id "MSTRG.97501"; transcript_id "MSTRG.97501.452"; exon_number "4";
chr19	StringTie	exon	52582202	52584197	1000	+	.	gene_id "MSTRG.97501"; transcript_id "MSTRG.97501.452"; exon_number "5";
chr19	StringTie	exon	52588532	52588613	1000	+	.	gene_id "MSTRG.97501"; transcript_id "MSTRG.97501.452"; exon_number "6";
chr19	StringTie	exon	52592102	52592228	1000	+	.	gene_id "MSTRG.97501"; transcript_id "MSTRG.97501.452"; exon_number "7";
chr19	StringTie	exon	52595617	52597684	1000	+	.	gene_id "MSTRG.97501"; transcript_id "MSTRG.97501.452"; exon_number "8";
chr19	StringTie	transcript	52570510	52598652	1000	+	.	gene_id "MSTRG.97501"; transcript_id "MSTRG.97501.453";
chr19	StringTie	exon	52570510	52570886	1000	+	.	gene_id "MSTRG.97501"; transcript_id "MSTRG.97501.453"; exon_number "1";
chr19	StringTie	exon	52572240	52572368	1000	+	.	gene_id "MSTRG.97501"; transcript_id "MSTRG.97501.453"; exon_number "2";
chr19	StringTie	exon	52574077	52574162	1000	+	.	gene_id "MSTRG.97501"; transcript_id "MSTRG.97501.453"; exon_number "3";
chr19	StringTie	exon	52575895	52576021	1000	+	.	gene_id "MSTRG.97501"; transcript_id "MSTRG.97501.453"; exon_number "4";
chr19	StringTie	exon	52582202	52585524	1000	+	.	gene_id "MSTRG.97501"; transcript_id "MSTRG.97501.453"; exon_number "5";
chr19	StringTie	exon	52588532	52588613	1000	+	.	gene_id "MSTRG.97501"; transcript_id "MSTRG.97501.453"; exon_number "6";
chr19	StringTie	exon	52592102	52592228	1000	+	.	gene_id "MSTRG.97501"; transcript_id "MSTRG.97501.453"; exon_number "7";
chr19	StringTie	exon	52595617	52598652	1000	+	.	gene_id "MSTRG.97501"; transcript_id "MSTRG.97501.453"; exon_number "8";
chr19	StringTie	transcript	52570664	52587628	1000	+	.	gene_id "MSTRG.97501"; transcript_id "MSTRG.97501.454";
chr19	StringTie	exon	52570664	52570886	1000	+	.	gene_id "MSTRG.97501"; transcript_id "MSTRG.97501.454"; exon_number "1";
chr19	StringTie	exon	52572240	52572368	1000	+	.	gene_id "MSTRG.97501"; transcript_id "MSTRG.97501.454"; exon_number "2";
chr19	StringTie	exon	52574077	52574162	1000	+	.	gene_id "MSTRG.97501"; transcript_id "MSTRG.97501.454"; exon_number "3";
chr19	StringTie	exon	52575895	52576021	1000	+	.	gene_id "MSTRG.97501"; transcript_id "MSTRG.97501.454"; exon_number "4";
chr19	StringTie	exon	52582202	52584441	1000	+	.	gene_id "MSTRG.97501"; transcript_id "MSTRG.97501.454"; exon_number "5";
chr19	StringTie	exon	52585240	52587628	1000	+	.	gene_id "MSTRG.97501"; transcript_id "MSTRG.97501.454"; exon_number "6";
chr19	StringTie	transcript	52570664	52594057	1000	+	.	gene_id "MSTRG.97501"; transcript_id "MSTRG.97501.455";
chr19	StringTie	exon	52570664	52570886	1000	+	.	gene_id "MSTRG.97501"; transcript_id "MSTRG.97501.455"; exon_number "1";
chr19	StringTie	exon	52572240	52572368	1000	+	.	gene_id "MSTRG.97501"; transcript_id "MSTRG.97501.455"; exon_number "2";
chr19	StringTie	exon	52574077	52574162	1000	+	.	gene_id "MSTRG.97501"; transcript_id "MSTRG.97501.455"; exon_number "3";
chr19	StringTie	exon	52575895	52576021	1000	+	.	gene_id "MSTRG.97501"; transcript_id "MSTRG.97501.455"; exon_number "4";
chr19	StringTie	exon	52582202	52588137	1000	+	.	gene_id "MSTRG.97501"; transcript_id "MSTRG.97501.455"; exon_number "5";
chr19	StringTie	exon	52588532	52588613	1000	+	.	gene_id "MSTRG.97501"; transcript_id "MSTRG.97501.455"; exon_number "6";
chr19	StringTie	exon	52592102	52594057	1000	+	.	gene_id "MSTRG.97501"; transcript_id "MSTRG.97501.455"; exon_number "7";
chr19	StringTie	transcript	52570664	52597688	1000	+	.	gene_id "MSTRG.97501"; transcript_id "MSTRG.97501.456";
chr19	StringTie	exon	52570664	52570886	1000	+	.	gene_id "MSTRG.97501"; transcript_id "MSTRG.97501.456"; exon_number "1";
chr19	StringTie	exon	52572240	52572368	1000	+	.	gene_id "MSTRG.97501"; transcript_id "MSTRG.97501.456"; exon_number "2";
chr19	StringTie	exon	52574077	52574162	1000	+	.	gene_id "MSTRG.97501"; transcript_id "MSTRG.97501.456"; exon_number "3";
chr19	StringTie	exon	52575895	52576021	1000	+	.	gene_id "MSTRG.97501"; transcript_id "MSTRG.97501.456"; exon_number "4";
chr19	StringTie	exon	52582202	52585090	1000	+	.	gene_id "MSTRG.97501"; transcript_id "MSTRG.97501.456"; exon_number "5";
chr19	StringTie	exon	52588532	52588613	1000	+	.	gene_id "MSTRG.97501"; transcript_id "MSTRG.97501.456"; exon_number "6";
chr19	StringTie	exon	52592102	52592228	1000	+	.	gene_id "MSTRG.97501"; transcript_id "MSTRG.97501.456"; exon_number "7";
chr19	StringTie	exon	52595617	52597688	1000	+	.	gene_id "MSTRG.97501"; transcript_id "MSTRG.97501.456"; exon_number "8";
chr19	StringTie	transcript	52570664	52592376	1000	+	.	gene_id "MSTRG.97501"; transcript_id "MSTRG.97501.457";
chr19	StringTie	exon	52570664	52570886	1000	+	.	gene_id "MSTRG.97501"; transcript_id "MSTRG.97501.457"; exon_number "1";
chr19	StringTie	exon	52572240	52572368	1000	+	.	gene_id "MSTRG.97501"; transcript_id "MSTRG.97501.457"; exon_number "2";
chr19	StringTie	exon	52574077	52574162	1000	+	.	gene_id "MSTRG.97501"; transcript_id "MSTRG.97501.457"; exon_number "3";
chr19	StringTie	exon	52575895	52576021	1000	+	.	gene_id "MSTRG.97501"; transcript_id "MSTRG.97501.457"; exon_number "4";
chr19	StringTie	exon	52582202	52585524	1000	+	.	gene_id "MSTRG.97501"; transcript_id "MSTRG.97501.457"; exon_number "5";
chr19	StringTie	exon	52588532	52588613	1000	+	.	gene_id "MSTRG.97501"; transcript_id "MSTRG.97501.457"; exon_number "6";
chr19	StringTie	exon	52592102	52592228	1000	+	.	gene_id "MSTRG.97501"; transcript_id "MSTRG.97501.457"; exon_number "7";
chr19	StringTie	exon	52592357	52592376	1000	+	.	gene_id "MSTRG.97501"; transcript_id "MSTRG.97501.457"; exon_number "8";
chr19	StringTie	transcript	52570664	52597702	1000	+	.	gene_id "MSTRG.97501"; transcript_id "MSTRG.97501.458";
chr19	StringTie	exon	52570664	52570886	1000	+	.	gene_id "MSTRG.97501"; transcript_id "MSTRG.97501.458"; exon_number "1";
chr19	StringTie	exon	52572240	52572368	1000	+	.	gene_id "MSTRG.97501"; transcript_id "MSTRG.97501.458"; exon_number "2";
chr19	StringTie	exon	52574077	52574162	1000	+	.	gene_id "MSTRG.97501"; transcript_id "MSTRG.97501.458"; exon_number "3";
chr19	StringTie	exon	52575895	52576021	1000	+	.	gene_id "MSTRG.97501"; transcript_id "MSTRG.97501.458"; exon_number "4";
chr19	StringTie	exon	52582202	52587925	1000	+	.	gene_id "MSTRG.97501"; transcript_id "MSTRG.97501.458"; exon_number "5";
chr19	StringTie	exon	52588532	52588613	1000	+	.	gene_id "MSTRG.97501"; transcript_id "MSTRG.97501.458"; exon_number "6";
chr19	StringTie	exon	52592102	52592228	1000	+	.	gene_id "MSTRG.97501"; transcript_id "MSTRG.97501.458"; exon_number "7";
chr19	StringTie	exon	52595617	52597702	1000	+	.	gene_id "MSTRG.97501"; transcript_id "MSTRG.97501.458"; exon_number "8";
chr19	StringTie	transcript	52570664	52597702	1000	+	.	gene_id "MSTRG.97501"; transcript_id "MSTRG.97501.459";
chr19	StringTie	exon	52570664	52570886	1000	+	.	gene_id "MSTRG.97501"; transcript_id "MSTRG.97501.459"; exon_number "1";
chr19	StringTie	exon	52572240	52572368	1000	+	.	gene_id "MSTRG.97501"; transcript_id "MSTRG.97501.459"; exon_number "2";
chr19	StringTie	exon	52574077	52574162	1000	+	.	gene_id "MSTRG.97501"; transcript_id "MSTRG.97501.459"; exon_number "3";
chr19	StringTie	exon	52575895	52576021	1000	+	.	gene_id "MSTRG.97501"; transcript_id "MSTRG.97501.459"; exon_number "4";
chr19	StringTie	exon	52582202	52584197	1000	+	.	gene_id "MSTRG.97501"; transcript_id "MSTRG.97501.459"; exon_number "5";
chr19	StringTie	exon	52588532	52588613	1000	+	.	gene_id "MSTRG.97501"; transcript_id "MSTRG.97501.459"; exon_number "6";
chr19	StringTie	exon	52592102	52592228	1000	+	.	gene_id "MSTRG.97501"; transcript_id "MSTRG.97501.459"; exon_number "7";
chr19	StringTie	exon	52595621	52597702	1000	+	.	gene_id "MSTRG.97501"; transcript_id "MSTRG.97501.459"; exon_number "8";
chr19	StringTie	transcript	52297153	52329481	1000	+	.	gene_id "MSTRG.97501"; transcript_id "MSTRG.97501.46";
chr19	StringTie	exon	52297153	52297223	1000	+	.	gene_id "MSTRG.97501"; transcript_id "MSTRG.97501.46"; exon_number "1";
chr19	StringTie	exon	52297790	52298933	1000	+	.	gene_id "MSTRG.97501"; transcript_id "MSTRG.97501.46"; exon_number "2";
chr19	StringTie	exon	52300394	52300484	1000	+	.	gene_id "MSTRG.97501"; transcript_id "MSTRG.97501.46"; exon_number "3";
chr19	StringTie	exon	52314153	52314279	1000	+	.	gene_id "MSTRG.97501"; transcript_id "MSTRG.97501.46"; exon_number "4";
chr19	StringTie	exon	52315834	52315962	1000	+	.	gene_id "MSTRG.97501"; transcript_id "MSTRG.97501.46"; exon_number "5";
chr19	StringTie	exon	52321579	52321688	1000	+	.	gene_id "MSTRG.97501"; transcript_id "MSTRG.97501.46"; exon_number "6";
chr19	StringTie	exon	52329365	52329481	1000	+	.	gene_id "MSTRG.97501"; transcript_id "MSTRG.97501.46"; exon_number "7";
chr19	StringTie	transcript	52570664	52628188	1000	+	.	gene_id "MSTRG.97501"; transcript_id "MSTRG.97501.460";
chr19	StringTie	exon	52570664	52570886	1000	+	.	gene_id "MSTRG.97501"; transcript_id "MSTRG.97501.460"; exon_number "1";
chr19	StringTie	exon	52572240	52572368	1000	+	.	gene_id "MSTRG.97501"; transcript_id "MSTRG.97501.460"; exon_number "2";
chr19	StringTie	exon	52574077	52574162	1000	+	.	gene_id "MSTRG.97501"; transcript_id "MSTRG.97501.460"; exon_number "3";
chr19	StringTie	exon	52575895	52576021	1000	+	.	gene_id "MSTRG.97501"; transcript_id "MSTRG.97501.460"; exon_number "4";
chr19	StringTie	exon	52582202	52584197	1000	+	.	gene_id "MSTRG.97501"; transcript_id "MSTRG.97501.460"; exon_number "5";
chr19	StringTie	exon	52588532	52588613	1000	+	.	gene_id "MSTRG.97501"; transcript_id "MSTRG.97501.460"; exon_number "6";
chr19	StringTie	exon	52592102	52592228	1000	+	.	gene_id "MSTRG.97501"; transcript_id "MSTRG.97501.460"; exon_number "7";
chr19	StringTie	exon	52621099	52628188	1000	+	.	gene_id "MSTRG.97501"; transcript_id "MSTRG.97501.460"; exon_number "8";
chr19	StringTie	transcript	52572465	52587154	1000	+	.	gene_id "MSTRG.97501"; transcript_id "MSTRG.97501.463";
chr19	StringTie	exon	52572465	52572491	1000	+	.	gene_id "MSTRG.97501"; transcript_id "MSTRG.97501.463"; exon_number "1";
chr19	StringTie	exon	52573092	52573210	1000	+	.	gene_id "MSTRG.97501"; transcript_id "MSTRG.97501.463"; exon_number "2";
chr19	StringTie	exon	52574077	52574162	1000	+	.	gene_id "MSTRG.97501"; transcript_id "MSTRG.97501.463"; exon_number "3";
chr19	StringTie	exon	52575895	52576021	1000	+	.	gene_id "MSTRG.97501"; transcript_id "MSTRG.97501.463"; exon_number "4";
chr19	StringTie	exon	52582202	52587154	1000	+	.	gene_id "MSTRG.97501"; transcript_id "MSTRG.97501.463"; exon_number "5";
chr19	StringTie	transcript	52572545	52633458	1000	+	.	gene_id "MSTRG.97501"; transcript_id "MSTRG.97501.464";
chr19	StringTie	exon	52572545	52572678	1000	+	.	gene_id "MSTRG.97501"; transcript_id "MSTRG.97501.464"; exon_number "1";
chr19	StringTie	exon	52574077	52574162	1000	+	.	gene_id "MSTRG.97501"; transcript_id "MSTRG.97501.464"; exon_number "2";
chr19	StringTie	exon	52575895	52576021	1000	+	.	gene_id "MSTRG.97501"; transcript_id "MSTRG.97501.464"; exon_number "3";
chr19	StringTie	exon	52582202	52588137	1000	+	.	gene_id "MSTRG.97501"; transcript_id "MSTRG.97501.464"; exon_number "4";
chr19	StringTie	exon	52588532	52588613	1000	+	.	gene_id "MSTRG.97501"; transcript_id "MSTRG.97501.464"; exon_number "5";
chr19	StringTie	exon	52592102	52601355	1000	+	.	gene_id "MSTRG.97501"; transcript_id "MSTRG.97501.464"; exon_number "6";
chr19	StringTie	exon	52621099	52628339	1000	+	.	gene_id "MSTRG.97501"; transcript_id "MSTRG.97501.464"; exon_number "7";
chr19	StringTie	exon	52633036	52633458	1000	+	.	gene_id "MSTRG.97501"; transcript_id "MSTRG.97501.464"; exon_number "8";
chr19	StringTie	transcript	52575490	52597694	1000	+	.	gene_id "MSTRG.97501"; transcript_id "MSTRG.97501.465";
chr19	StringTie	exon	52575490	52575681	1000	+	.	gene_id "MSTRG.97501"; transcript_id "MSTRG.97501.465"; exon_number "1";
chr19	StringTie	exon	52575895	52576021	1000	+	.	gene_id "MSTRG.97501"; transcript_id "MSTRG.97501.465"; exon_number "2";
chr19	StringTie	exon	52582202	52584441	1000	+	.	gene_id "MSTRG.97501"; transcript_id "MSTRG.97501.465"; exon_number "3";
chr19	StringTie	exon	52588532	52588613	1000	+	.	gene_id "MSTRG.97501"; transcript_id "MSTRG.97501.465"; exon_number "4";
chr19	StringTie	exon	52592102	52592228	1000	+	.	gene_id "MSTRG.97501"; transcript_id "MSTRG.97501.465"; exon_number "5";
chr19	StringTie	exon	52595617	52597694	1000	+	.	gene_id "MSTRG.97501"; transcript_id "MSTRG.97501.465"; exon_number "6";
chr19	StringTie	transcript	52601062	52633509	1000	+	.	gene_id "MSTRG.97501"; transcript_id "MSTRG.97501.468";
chr19	StringTie	exon	52601062	52601355	1000	+	.	gene_id "MSTRG.97501"; transcript_id "MSTRG.97501.468"; exon_number "1";
chr19	StringTie	exon	52621099	52621246	1000	+	.	gene_id "MSTRG.97501"; transcript_id "MSTRG.97501.468"; exon_number "2";
chr19	StringTie	exon	52628113	52628339	1000	+	.	gene_id "MSTRG.97501"; transcript_id "MSTRG.97501.468"; exon_number "3";
chr19	StringTie	exon	52633036	52633509	1000	+	.	gene_id "MSTRG.97501"; transcript_id "MSTRG.97501.468"; exon_number "4";
chr19	StringTie	transcript	52601164	52634998	1000	+	.	gene_id "MSTRG.97501"; transcript_id "MSTRG.97501.469";
chr19	StringTie	exon	52601164	52601355	1000	+	.	gene_id "MSTRG.97501"; transcript_id "MSTRG.97501.469"; exon_number "1";
chr19	StringTie	exon	52621099	52621246	1000	+	.	gene_id "MSTRG.97501"; transcript_id "MSTRG.97501.469"; exon_number "2";
chr19	StringTie	exon	52628158	52628339	1000	+	.	gene_id "MSTRG.97501"; transcript_id "MSTRG.97501.469"; exon_number "3";
chr19	StringTie	exon	52633036	52634998	1000	+	.	gene_id "MSTRG.97501"; transcript_id "MSTRG.97501.469"; exon_number "4";
chr19	StringTie	transcript	52297154	52367817	1000	+	.	gene_id "MSTRG.97501"; transcript_id "MSTRG.97501.47";
chr19	StringTie	exon	52297154	52297223	1000	+	.	gene_id "MSTRG.97501"; transcript_id "MSTRG.97501.47"; exon_number "1";
chr19	StringTie	exon	52300394	52300484	1000	+	.	gene_id "MSTRG.97501"; transcript_id "MSTRG.97501.47"; exon_number "2";
chr19	StringTie	exon	52315834	52315962	1000	+	.	gene_id "MSTRG.97501"; transcript_id "MSTRG.97501.47"; exon_number "3";
chr19	StringTie	exon	52321579	52321688	1000	+	.	gene_id "MSTRG.97501"; transcript_id "MSTRG.97501.47"; exon_number "4";
chr19	StringTie	exon	52331891	52332098	1000	+	.	gene_id "MSTRG.97501"; transcript_id "MSTRG.97501.47"; exon_number "5";
chr19	StringTie	exon	52347707	52347944	1000	+	.	gene_id "MSTRG.97501"; transcript_id "MSTRG.97501.47"; exon_number "6";
chr19	StringTie	exon	52349154	52349235	1000	+	.	gene_id "MSTRG.97501"; transcript_id "MSTRG.97501.47"; exon_number "7";
chr19	StringTie	exon	52365698	52367817	1000	+	.	gene_id "MSTRG.97501"; transcript_id "MSTRG.97501.47"; exon_number "8";
chr19	StringTie	transcript	52601175	52633359	1000	+	.	gene_id "MSTRG.97501"; transcript_id "MSTRG.97501.470";
chr19	StringTie	exon	52601175	52601355	1000	+	.	gene_id "MSTRG.97501"; transcript_id "MSTRG.97501.470"; exon_number "1";
chr19	StringTie	exon	52621099	52621246	1000	+	.	gene_id "MSTRG.97501"; transcript_id "MSTRG.97501.470"; exon_number "2";
chr19	StringTie	exon	52626887	52628339	1000	+	.	gene_id "MSTRG.97501"; transcript_id "MSTRG.97501.470"; exon_number "3";
chr19	StringTie	exon	52632900	52633359	1000	+	.	gene_id "MSTRG.97501"; transcript_id "MSTRG.97501.470"; exon_number "4";
chr19	StringTie	transcript	52601181	52633313	1000	+	.	gene_id "MSTRG.97501"; transcript_id "MSTRG.97501.471";
chr19	StringTie	exon	52601181	52601355	1000	+	.	gene_id "MSTRG.97501"; transcript_id "MSTRG.97501.471"; exon_number "1";
chr19	StringTie	exon	52621099	52621246	1000	+	.	gene_id "MSTRG.97501"; transcript_id "MSTRG.97501.471"; exon_number "2";
chr19	StringTie	exon	52628113	52628339	1000	+	.	gene_id "MSTRG.97501"; transcript_id "MSTRG.97501.471"; exon_number "3";
chr19	StringTie	exon	52633039	52633313	1000	+	.	gene_id "MSTRG.97501"; transcript_id "MSTRG.97501.471"; exon_number "4";
chr19	StringTie	transcript	52601254	52628086	1000	+	.	gene_id "MSTRG.97501"; transcript_id "MSTRG.97501.472";
chr19	StringTie	exon	52601254	52601355	1000	+	.	gene_id "MSTRG.97501"; transcript_id "MSTRG.97501.472"; exon_number "1";
chr19	StringTie	exon	52621099	52621246	1000	+	.	gene_id "MSTRG.97501"; transcript_id "MSTRG.97501.472"; exon_number "2";
chr19	StringTie	exon	52626884	52628086	1000	+	.	gene_id "MSTRG.97501"; transcript_id "MSTRG.97501.472"; exon_number "3";
chr19	StringTie	transcript	52601262	52633358	1000	+	.	gene_id "MSTRG.97501"; transcript_id "MSTRG.97501.473";
chr19	StringTie	exon	52601262	52601355	1000	+	.	gene_id "MSTRG.97501"; transcript_id "MSTRG.97501.473"; exon_number "1";
chr19	StringTie	exon	52621099	52628339	1000	+	.	gene_id "MSTRG.97501"; transcript_id "MSTRG.97501.473"; exon_number "2";
chr19	StringTie	exon	52629420	52633358	1000	+	.	gene_id "MSTRG.97501"; transcript_id "MSTRG.97501.473"; exon_number "3";
chr19	StringTie	transcript	52601300	52633451	1000	+	.	gene_id "MSTRG.97501"; transcript_id "MSTRG.97501.474";
chr19	StringTie	exon	52601300	52601355	1000	+	.	gene_id "MSTRG.97501"; transcript_id "MSTRG.97501.474"; exon_number "1";
chr19	StringTie	exon	52621099	52621246	1000	+	.	gene_id "MSTRG.97501"; transcript_id "MSTRG.97501.474"; exon_number "2";
chr19	StringTie	exon	52626751	52628339	1000	+	.	gene_id "MSTRG.97501"; transcript_id "MSTRG.97501.474"; exon_number "3";
chr19	StringTie	exon	52633039	52633451	1000	+	.	gene_id "MSTRG.97501"; transcript_id "MSTRG.97501.474"; exon_number "4";
chr19	StringTie	transcript	52601314	52611123	1000	+	.	gene_id "MSTRG.97501"; transcript_id "MSTRG.97501.475";
chr19	StringTie	exon	52601314	52601355	1000	+	.	gene_id "MSTRG.97501"; transcript_id "MSTRG.97501.475"; exon_number "1";
chr19	StringTie	exon	52609791	52611123	1000	+	.	gene_id "MSTRG.97501"; transcript_id "MSTRG.97501.475"; exon_number "2";
chr19	StringTie	transcript	52612527	52614228	1000	+	.	gene_id "MSTRG.97501"; transcript_id "MSTRG.97501.476";
chr19	StringTie	exon	52612527	52613114	1000	+	.	gene_id "MSTRG.97501"; transcript_id "MSTRG.97501.476"; exon_number "1";
chr19	StringTie	exon	52613199	52614228	1000	+	.	gene_id "MSTRG.97501"; transcript_id "MSTRG.97501.476"; exon_number "2";
chr19	StringTie	transcript	52612586	52614340	1000	+	.	gene_id "MSTRG.97501"; transcript_id "MSTRG.97501.477";
chr19	StringTie	exon	52612586	52613198	1000	+	.	gene_id "MSTRG.97501"; transcript_id "MSTRG.97501.477"; exon_number "1";
chr19	StringTie	exon	52613367	52613907	1000	+	.	gene_id "MSTRG.97501"; transcript_id "MSTRG.97501.477"; exon_number "2";
chr19	StringTie	exon	52613992	52614340	1000	+	.	gene_id "MSTRG.97501"; transcript_id "MSTRG.97501.477"; exon_number "3";
chr19	StringTie	transcript	52612687	52614209	1000	+	.	gene_id "MSTRG.97501"; transcript_id "MSTRG.97501.478";
chr19	StringTie	exon	52612687	52613114	1000	+	.	gene_id "MSTRG.97501"; transcript_id "MSTRG.97501.478"; exon_number "1";
chr19	StringTie	exon	52613199	52613907	1000	+	.	gene_id "MSTRG.97501"; transcript_id "MSTRG.97501.478"; exon_number "2";
chr19	StringTie	exon	52613992	52614209	1000	+	.	gene_id "MSTRG.97501"; transcript_id "MSTRG.97501.478"; exon_number "3";
chr19	StringTie	transcript	52612699	52614113	1000	+	.	gene_id "MSTRG.97501"; transcript_id "MSTRG.97501.479";
chr19	StringTie	exon	52612699	52613114	1000	+	.	gene_id "MSTRG.97501"; transcript_id "MSTRG.97501.479"; exon_number "1";
chr19	StringTie	exon	52613199	52613702	1000	+	.	gene_id "MSTRG.97501"; transcript_id "MSTRG.97501.479"; exon_number "2";
chr19	StringTie	exon	52613787	52614113	1000	+	.	gene_id "MSTRG.97501"; transcript_id "MSTRG.97501.479"; exon_number "3";
chr19	StringTie	transcript	52297156	52325918	1000	+	.	gene_id "MSTRG.97501"; transcript_id "MSTRG.97501.48";
chr19	StringTie	exon	52297156	52297223	1000	+	.	gene_id "MSTRG.97501"; transcript_id "MSTRG.97501.48"; exon_number "1";
chr19	StringTie	exon	52300394	52300484	1000	+	.	gene_id "MSTRG.97501"; transcript_id "MSTRG.97501.48"; exon_number "2";
chr19	StringTie	exon	52314170	52314279	1000	+	.	gene_id "MSTRG.97501"; transcript_id "MSTRG.97501.48"; exon_number "3";
chr19	StringTie	exon	52315834	52315962	1000	+	.	gene_id "MSTRG.97501"; transcript_id "MSTRG.97501.48"; exon_number "4";
chr19	StringTie	exon	52321579	52325918	1000	+	.	gene_id "MSTRG.97501"; transcript_id "MSTRG.97501.48"; exon_number "5";
chr19	StringTie	transcript	52612745	52614010	1000	+	.	gene_id "MSTRG.97501"; transcript_id "MSTRG.97501.480";
chr19	StringTie	exon	52612745	52613198	1000	+	.	gene_id "MSTRG.97501"; transcript_id "MSTRG.97501.480"; exon_number "1";
chr19	StringTie	exon	52613535	52614010	1000	+	.	gene_id "MSTRG.97501"; transcript_id "MSTRG.97501.480"; exon_number "2";
chr19	StringTie	transcript	52612795	52614160	1000	+	.	gene_id "MSTRG.97501"; transcript_id "MSTRG.97501.481";
chr19	StringTie	exon	52612795	52613114	1000	+	.	gene_id "MSTRG.97501"; transcript_id "MSTRG.97501.481"; exon_number "1";
chr19	StringTie	exon	52613199	52613739	1000	+	.	gene_id "MSTRG.97501"; transcript_id "MSTRG.97501.481"; exon_number "2";
chr19	StringTie	exon	52613908	52614160	1000	+	.	gene_id "MSTRG.97501"; transcript_id "MSTRG.97501.481"; exon_number "3";
chr19	StringTie	transcript	52612866	52613848	1000	+	.	gene_id "MSTRG.97501"; transcript_id "MSTRG.97501.482";
chr19	StringTie	exon	52612866	52613114	1000	+	.	gene_id "MSTRG.97501"; transcript_id "MSTRG.97501.482"; exon_number "1";
chr19	StringTie	exon	52613199	52613487	1000	+	.	gene_id "MSTRG.97501"; transcript_id "MSTRG.97501.482"; exon_number "2";
chr19	StringTie	exon	52613824	52613848	1000	+	.	gene_id "MSTRG.97501"; transcript_id "MSTRG.97501.482"; exon_number "3";
chr19	StringTie	transcript	52612891	52614291	1000	+	.	gene_id "MSTRG.97501"; transcript_id "MSTRG.97501.483";
chr19	StringTie	exon	52612891	52613114	1000	+	.	gene_id "MSTRG.97501"; transcript_id "MSTRG.97501.483"; exon_number "1";
chr19	StringTie	exon	52613535	52613618	1000	+	.	gene_id "MSTRG.97501"; transcript_id "MSTRG.97501.483"; exon_number "2";
chr19	StringTie	exon	52613787	52613907	1000	+	.	gene_id "MSTRG.97501"; transcript_id "MSTRG.97501.483"; exon_number "3";
chr19	StringTie	exon	52614076	52614291	1000	+	.	gene_id "MSTRG.97501"; transcript_id "MSTRG.97501.483"; exon_number "4";
chr19	StringTie	transcript	52612904	52614279	1000	+	.	gene_id "MSTRG.97501"; transcript_id "MSTRG.97501.484";
chr19	StringTie	exon	52612904	52613198	1000	+	.	gene_id "MSTRG.97501"; transcript_id "MSTRG.97501.484"; exon_number "1";
chr19	StringTie	exon	52613535	52613739	1000	+	.	gene_id "MSTRG.97501"; transcript_id "MSTRG.97501.484"; exon_number "2";
chr19	StringTie	exon	52613992	52614279	1000	+	.	gene_id "MSTRG.97501"; transcript_id "MSTRG.97501.484"; exon_number "3";
chr19	StringTie	transcript	52612908	52614322	1000	+	.	gene_id "MSTRG.97501"; transcript_id "MSTRG.97501.485";
chr19	StringTie	exon	52612908	52613198	1000	+	.	gene_id "MSTRG.97501"; transcript_id "MSTRG.97501.485"; exon_number "1";
chr19	StringTie	exon	52613703	52613823	1000	+	.	gene_id "MSTRG.97501"; transcript_id "MSTRG.97501.485"; exon_number "2";
chr19	StringTie	exon	52614160	52614322	1000	+	.	gene_id "MSTRG.97501"; transcript_id "MSTRG.97501.485"; exon_number "3";
chr19	StringTie	transcript	52612916	52614235	1000	+	.	gene_id "MSTRG.97501"; transcript_id "MSTRG.97501.486";
chr19	StringTie	exon	52612916	52613114	1000	+	.	gene_id "MSTRG.97501"; transcript_id "MSTRG.97501.486"; exon_number "1";
chr19	StringTie	exon	52613199	52613366	1000	+	.	gene_id "MSTRG.97501"; transcript_id "MSTRG.97501.486"; exon_number "2";
chr19	StringTie	exon	52613535	52613739	1000	+	.	gene_id "MSTRG.97501"; transcript_id "MSTRG.97501.486"; exon_number "3";
chr19	StringTie	exon	52613908	52614235	1000	+	.	gene_id "MSTRG.97501"; transcript_id "MSTRG.97501.486"; exon_number "4";
chr19	StringTie	transcript	52612930	52613901	1000	+	.	gene_id "MSTRG.97501"; transcript_id "MSTRG.97501.487";
chr19	StringTie	exon	52612930	52613114	1000	+	.	gene_id "MSTRG.97501"; transcript_id "MSTRG.97501.487"; exon_number "1";
chr19	StringTie	exon	52613871	52613901	1000	+	.	gene_id "MSTRG.97501"; transcript_id "MSTRG.97501.487"; exon_number "2";
chr19	StringTie	transcript	52612970	52614223	1000	+	.	gene_id "MSTRG.97501"; transcript_id "MSTRG.97501.488";
chr19	StringTie	exon	52612970	52613114	1000	+	.	gene_id "MSTRG.97501"; transcript_id "MSTRG.97501.488"; exon_number "1";
chr19	StringTie	exon	52613367	52613534	1000	+	.	gene_id "MSTRG.97501"; transcript_id "MSTRG.97501.488"; exon_number "2";
chr19	StringTie	exon	52613703	52613991	1000	+	.	gene_id "MSTRG.97501"; transcript_id "MSTRG.97501.488"; exon_number "3";
chr19	StringTie	exon	52614076	52614223	1000	+	.	gene_id "MSTRG.97501"; transcript_id "MSTRG.97501.488"; exon_number "4";
chr19	StringTie	transcript	52612978	52613989	1000	+	.	gene_id "MSTRG.97501"; transcript_id "MSTRG.97501.489";
chr19	StringTie	exon	52612978	52613534	1000	+	.	gene_id "MSTRG.97501"; transcript_id "MSTRG.97501.489"; exon_number "1";
chr19	StringTie	exon	52613619	52613989	1000	+	.	gene_id "MSTRG.97501"; transcript_id "MSTRG.97501.489"; exon_number "2";
chr19	StringTie	transcript	52297165	52325917	1000	+	.	gene_id "MSTRG.97501"; transcript_id "MSTRG.97501.49";
chr19	StringTie	exon	52297165	52297223	1000	+	.	gene_id "MSTRG.97501"; transcript_id "MSTRG.97501.49"; exon_number "1";
chr19	StringTie	exon	52299718	52299836	1000	+	.	gene_id "MSTRG.97501"; transcript_id "MSTRG.97501.49"; exon_number "2";
chr19	StringTie	exon	52300247	52300307	1000	+	.	gene_id "MSTRG.97501"; transcript_id "MSTRG.97501.49"; exon_number "3";
chr19	StringTie	exon	52300394	52300484	1000	+	.	gene_id "MSTRG.97501"; transcript_id "MSTRG.97501.49"; exon_number "4";
chr19	StringTie	exon	52314153	52314279	1000	+	.	gene_id "MSTRG.97501"; transcript_id "MSTRG.97501.49"; exon_number "5";
chr19	StringTie	exon	52315834	52315962	1000	+	.	gene_id "MSTRG.97501"; transcript_id "MSTRG.97501.49"; exon_number "6";
chr19	StringTie	exon	52321579	52325917	1000	+	.	gene_id "MSTRG.97501"; transcript_id "MSTRG.97501.49"; exon_number "7";
chr19	StringTie	transcript	52612980	52614050	1000	+	.	gene_id "MSTRG.97501"; transcript_id "MSTRG.97501.490";
chr19	StringTie	exon	52612980	52613198	1000	+	.	gene_id "MSTRG.97501"; transcript_id "MSTRG.97501.490"; exon_number "1";
chr19	StringTie	exon	52613367	52613702	1000	+	.	gene_id "MSTRG.97501"; transcript_id "MSTRG.97501.490"; exon_number "2";
chr19	StringTie	exon	52613787	52614050	1000	+	.	gene_id "MSTRG.97501"; transcript_id "MSTRG.97501.490"; exon_number "3";
chr19	StringTie	transcript	52613016	52614110	1000	+	.	gene_id "MSTRG.97501"; transcript_id "MSTRG.97501.491";
chr19	StringTie	exon	52613016	52613487	1000	+	.	gene_id "MSTRG.97501"; transcript_id "MSTRG.97501.491"; exon_number "1";
chr19	StringTie	exon	52613824	52614110	1000	+	.	gene_id "MSTRG.97501"; transcript_id "MSTRG.97501.491"; exon_number "2";
chr19	StringTie	transcript	52613024	52614111	1000	+	.	gene_id "MSTRG.97501"; transcript_id "MSTRG.97501.492";
chr19	StringTie	exon	52613024	52613198	1000	+	.	gene_id "MSTRG.97501"; transcript_id "MSTRG.97501.492"; exon_number "1";
chr19	StringTie	exon	52613451	52613534	1000	+	.	gene_id "MSTRG.97501"; transcript_id "MSTRG.97501.492"; exon_number "2";
chr19	StringTie	exon	52613619	52613870	1000	+	.	gene_id "MSTRG.97501"; transcript_id "MSTRG.97501.492"; exon_number "3";
chr19	StringTie	exon	52613955	52614111	1000	+	.	gene_id "MSTRG.97501"; transcript_id "MSTRG.97501.492"; exon_number "4";
chr19	StringTie	transcript	52613028	52614060	1000	+	.	gene_id "MSTRG.97501"; transcript_id "MSTRG.97501.493";
chr19	StringTie	exon	52613028	52613366	1000	+	.	gene_id "MSTRG.97501"; transcript_id "MSTRG.97501.493"; exon_number "1";
chr19	StringTie	exon	52613787	52614060	1000	+	.	gene_id "MSTRG.97501"; transcript_id "MSTRG.97501.493"; exon_number "2";
chr19	StringTie	transcript	52613031	52614149	1000	+	.	gene_id "MSTRG.97501"; transcript_id "MSTRG.97501.494";
chr19	StringTie	exon	52613031	52613366	1000	+	.	gene_id "MSTRG.97501"; transcript_id "MSTRG.97501.494"; exon_number "1";
chr19	StringTie	exon	52613619	52613907	1000	+	.	gene_id "MSTRG.97501"; transcript_id "MSTRG.97501.494"; exon_number "2";
chr19	StringTie	exon	52613992	52614149	1000	+	.	gene_id "MSTRG.97501"; transcript_id "MSTRG.97501.494"; exon_number "3";
chr19	StringTie	transcript	52613031	52614236	1000	+	.	gene_id "MSTRG.97501"; transcript_id "MSTRG.97501.495";
chr19	StringTie	exon	52613031	52613198	1000	+	.	gene_id "MSTRG.97501"; transcript_id "MSTRG.97501.495"; exon_number "1";
chr19	StringTie	exon	52613535	52613702	1000	+	.	gene_id "MSTRG.97501"; transcript_id "MSTRG.97501.495"; exon_number "2";
chr19	StringTie	exon	52613787	52613991	1000	+	.	gene_id "MSTRG.97501"; transcript_id "MSTRG.97501.495"; exon_number "3";
chr19	StringTie	exon	52614076	52614236	1000	+	.	gene_id "MSTRG.97501"; transcript_id "MSTRG.97501.495"; exon_number "4";
chr19	StringTie	transcript	52613096	52614197	1000	+	.	gene_id "MSTRG.97501"; transcript_id "MSTRG.97501.496";
chr19	StringTie	exon	52613096	52613366	1000	+	.	gene_id "MSTRG.97501"; transcript_id "MSTRG.97501.496"; exon_number "1";
chr19	StringTie	exon	52613535	52613702	1000	+	.	gene_id "MSTRG.97501"; transcript_id "MSTRG.97501.496"; exon_number "2";
chr19	StringTie	exon	52613787	52613991	1000	+	.	gene_id "MSTRG.97501"; transcript_id "MSTRG.97501.496"; exon_number "3";
chr19	StringTie	exon	52614076	52614197	1000	+	.	gene_id "MSTRG.97501"; transcript_id "MSTRG.97501.496"; exon_number "4";
chr19	StringTie	transcript	52613147	52614016	1000	+	.	gene_id "MSTRG.97501"; transcript_id "MSTRG.97501.497";
chr19	StringTie	exon	52613147	52613366	1000	+	.	gene_id "MSTRG.97501"; transcript_id "MSTRG.97501.497"; exon_number "1";
chr19	StringTie	exon	52613703	52614016	1000	+	.	gene_id "MSTRG.97501"; transcript_id "MSTRG.97501.497"; exon_number "2";
chr19	StringTie	transcript	52613147	52614016	1000	+	.	gene_id "MSTRG.97501"; transcript_id "MSTRG.97501.498";
chr19	StringTie	exon	52613147	52613534	1000	+	.	gene_id "MSTRG.97501"; transcript_id "MSTRG.97501.498"; exon_number "1";
chr19	StringTie	exon	52613787	52614016	1000	+	.	gene_id "MSTRG.97501"; transcript_id "MSTRG.97501.498"; exon_number "2";
chr19	StringTie	transcript	52613156	52614107	1000	+	.	gene_id "MSTRG.97501"; transcript_id "MSTRG.97501.499";
chr19	StringTie	exon	52613156	52613198	1000	+	.	gene_id "MSTRG.97501"; transcript_id "MSTRG.97501.499"; exon_number "1";
chr19	StringTie	exon	52613283	52613366	1000	+	.	gene_id "MSTRG.97501"; transcript_id "MSTRG.97501.499"; exon_number "2";
chr19	StringTie	exon	52613955	52614107	1000	+	.	gene_id "MSTRG.97501"; transcript_id "MSTRG.97501.499"; exon_number "3";
chr19	StringTie	transcript	52269187	52296422	1000	+	.	gene_id "MSTRG.97501"; transcript_id "MSTRG.97501.5";
chr19	StringTie	exon	52269187	52269631	1000	+	.	gene_id "MSTRG.97501"; transcript_id "MSTRG.97501.5"; exon_number "1";
chr19	StringTie	exon	52282111	52282237	1000	+	.	gene_id "MSTRG.97501"; transcript_id "MSTRG.97501.5"; exon_number "2";
chr19	StringTie	exon	52290066	52296422	1000	+	.	gene_id "MSTRG.97501"; transcript_id "MSTRG.97501.5"; exon_number "3";
chr19	StringTie	transcript	52297166	52321758	1000	+	.	gene_id "MSTRG.97501"; transcript_id "MSTRG.97501.50";
chr19	StringTie	exon	52297166	52297223	1000	+	.	gene_id "MSTRG.97501"; transcript_id "MSTRG.97501.50"; exon_number "1";
chr19	StringTie	exon	52300247	52300484	1000	+	.	gene_id "MSTRG.97501"; transcript_id "MSTRG.97501.50"; exon_number "2";
chr19	StringTie	exon	52314153	52314279	1000	+	.	gene_id "MSTRG.97501"; transcript_id "MSTRG.97501.50"; exon_number "3";
chr19	StringTie	exon	52315834	52315962	1000	+	.	gene_id "MSTRG.97501"; transcript_id "MSTRG.97501.50"; exon_number "4";
chr19	StringTie	exon	52321579	52321758	1000	+	.	gene_id "MSTRG.97501"; transcript_id "MSTRG.97501.50"; exon_number "5";
chr19	StringTie	transcript	52613196	52614308	1000	+	.	gene_id "MSTRG.97501"; transcript_id "MSTRG.97501.500";
chr19	StringTie	exon	52613196	52613366	1000	+	.	gene_id "MSTRG.97501"; transcript_id "MSTRG.97501.500"; exon_number "1";
chr19	StringTie	exon	52613619	52613991	1000	+	.	gene_id "MSTRG.97501"; transcript_id "MSTRG.97501.500"; exon_number "2";
chr19	StringTie	exon	52614160	52614308	1000	+	.	gene_id "MSTRG.97501"; transcript_id "MSTRG.97501.500"; exon_number "3";
chr19	StringTie	transcript	52297183	52325922	1000	+	.	gene_id "MSTRG.97501"; transcript_id "MSTRG.97501.56";
chr19	StringTie	exon	52297183	52297223	1000	+	.	gene_id "MSTRG.97501"; transcript_id "MSTRG.97501.56"; exon_number "1";
chr19	StringTie	exon	52297790	52300484	1000	+	.	gene_id "MSTRG.97501"; transcript_id "MSTRG.97501.56"; exon_number "2";
chr19	StringTie	exon	52314170	52314279	1000	+	.	gene_id "MSTRG.97501"; transcript_id "MSTRG.97501.56"; exon_number "3";
chr19	StringTie	exon	52315834	52315962	1000	+	.	gene_id "MSTRG.97501"; transcript_id "MSTRG.97501.56"; exon_number "4";
chr19	StringTie	exon	52321579	52325922	1000	+	.	gene_id "MSTRG.97501"; transcript_id "MSTRG.97501.56"; exon_number "5";
chr19	StringTie	transcript	52297183	52325934	1000	+	.	gene_id "MSTRG.97501"; transcript_id "MSTRG.97501.57";
chr19	StringTie	exon	52297183	52297223	1000	+	.	gene_id "MSTRG.97501"; transcript_id "MSTRG.97501.57"; exon_number "1";
chr19	StringTie	exon	52297790	52297948	1000	+	.	gene_id "MSTRG.97501"; transcript_id "MSTRG.97501.57"; exon_number "2";
chr19	StringTie	exon	52299241	52300307	1000	+	.	gene_id "MSTRG.97501"; transcript_id "MSTRG.97501.57"; exon_number "3";
chr19	StringTie	exon	52300394	52300484	1000	+	.	gene_id "MSTRG.97501"; transcript_id "MSTRG.97501.57"; exon_number "4";
chr19	StringTie	exon	52314153	52314279	1000	+	.	gene_id "MSTRG.97501"; transcript_id "MSTRG.97501.57"; exon_number "5";
chr19	StringTie	exon	52315834	52315962	1000	+	.	gene_id "MSTRG.97501"; transcript_id "MSTRG.97501.57"; exon_number "6";
chr19	StringTie	exon	52321579	52325934	1000	+	.	gene_id "MSTRG.97501"; transcript_id "MSTRG.97501.57"; exon_number "7";
chr19	StringTie	transcript	52297741	52327313	1000	+	.	gene_id "MSTRG.97501"; transcript_id "MSTRG.97501.58";
chr19	StringTie	exon	52297741	52297761	1000	+	.	gene_id "MSTRG.97501"; transcript_id "MSTRG.97501.58"; exon_number "1";
chr19	StringTie	exon	52300394	52300484	1000	+	.	gene_id "MSTRG.97501"; transcript_id "MSTRG.97501.58"; exon_number "2";
chr19	StringTie	exon	52314153	52314279	1000	+	.	gene_id "MSTRG.97501"; transcript_id "MSTRG.97501.58"; exon_number "3";
chr19	StringTie	exon	52315834	52315962	1000	+	.	gene_id "MSTRG.97501"; transcript_id "MSTRG.97501.58"; exon_number "4";
chr19	StringTie	exon	52321579	52321688	1000	+	.	gene_id "MSTRG.97501"; transcript_id "MSTRG.97501.58"; exon_number "5";
chr19	StringTie	exon	52327293	52327313	1000	+	.	gene_id "MSTRG.97501"; transcript_id "MSTRG.97501.58"; exon_number "6";
chr19	StringTie	transcript	52298201	52347169	1000	+	.	gene_id "MSTRG.97501"; transcript_id "MSTRG.97501.59";
chr19	StringTie	exon	52298201	52298933	1000	+	.	gene_id "MSTRG.97501"; transcript_id "MSTRG.97501.59"; exon_number "1";
chr19	StringTie	exon	52300394	52300484	1000	+	.	gene_id "MSTRG.97501"; transcript_id "MSTRG.97501.59"; exon_number "2";
chr19	StringTie	exon	52314153	52314279	1000	+	.	gene_id "MSTRG.97501"; transcript_id "MSTRG.97501.59"; exon_number "3";
chr19	StringTie	exon	52315834	52315962	1000	+	.	gene_id "MSTRG.97501"; transcript_id "MSTRG.97501.59"; exon_number "4";
chr19	StringTie	exon	52321579	52321688	1000	+	.	gene_id "MSTRG.97501"; transcript_id "MSTRG.97501.59"; exon_number "5";
chr19	StringTie	exon	52331891	52332098	1000	+	.	gene_id "MSTRG.97501"; transcript_id "MSTRG.97501.59"; exon_number "6";
chr19	StringTie	exon	52347090	52347169	1000	+	.	gene_id "MSTRG.97501"; transcript_id "MSTRG.97501.59"; exon_number "7";
chr19	StringTie	transcript	52269244	52296615	1000	+	.	gene_id "MSTRG.97501"; transcript_id "MSTRG.97501.6";
chr19	StringTie	exon	52269244	52269631	1000	+	.	gene_id "MSTRG.97501"; transcript_id "MSTRG.97501.6"; exon_number "1";
chr19	StringTie	exon	52290066	52296615	1000	+	.	gene_id "MSTRG.97501"; transcript_id "MSTRG.97501.6"; exon_number "2";
chr19	StringTie	transcript	52298368	52327398	1000	+	.	gene_id "MSTRG.97501"; transcript_id "MSTRG.97501.60";
chr19	StringTie	exon	52298368	52298933	1000	+	.	gene_id "MSTRG.97501"; transcript_id "MSTRG.97501.60"; exon_number "1";
chr19	StringTie	exon	52300394	52300484	1000	+	.	gene_id "MSTRG.97501"; transcript_id "MSTRG.97501.60"; exon_number "2";
chr19	StringTie	exon	52314153	52314279	1000	+	.	gene_id "MSTRG.97501"; transcript_id "MSTRG.97501.60"; exon_number "3";
chr19	StringTie	exon	52315834	52315962	1000	+	.	gene_id "MSTRG.97501"; transcript_id "MSTRG.97501.60"; exon_number "4";
chr19	StringTie	exon	52321579	52321688	1000	+	.	gene_id "MSTRG.97501"; transcript_id "MSTRG.97501.60"; exon_number "5";
chr19	StringTie	exon	52327293	52327398	1000	+	.	gene_id "MSTRG.97501"; transcript_id "MSTRG.97501.60"; exon_number "6";
chr19	StringTie	transcript	52336099	52422964	1000	+	.	gene_id "MSTRG.97501"; transcript_id "MSTRG.97501.62";
chr19	StringTie	exon	52336099	52336506	1000	+	.	gene_id "MSTRG.97501"; transcript_id "MSTRG.97501.62"; exon_number "1";
chr19	StringTie	exon	52347707	52347944	1000	+	.	gene_id "MSTRG.97501"; transcript_id "MSTRG.97501.62"; exon_number "2";
chr19	StringTie	exon	52349154	52349235	1000	+	.	gene_id "MSTRG.97501"; transcript_id "MSTRG.97501.62"; exon_number "3";
chr19	StringTie	exon	52353682	52353808	1000	+	.	gene_id "MSTRG.97501"; transcript_id "MSTRG.97501.62"; exon_number "4";
chr19	StringTie	exon	52354251	52354379	1000	+	.	gene_id "MSTRG.97501"; transcript_id "MSTRG.97501.62"; exon_number "5";
chr19	StringTie	exon	52365698	52366924	1000	+	.	gene_id "MSTRG.97501"; transcript_id "MSTRG.97501.62"; exon_number "6";
chr19	StringTie	exon	52369787	52369977	1000	+	.	gene_id "MSTRG.97501"; transcript_id "MSTRG.97501.62"; exon_number "7";
chr19	StringTie	exon	52373111	52373237	1000	+	.	gene_id "MSTRG.97501"; transcript_id "MSTRG.97501.62"; exon_number "8";
chr19	StringTie	exon	52374299	52374427	1000	+	.	gene_id "MSTRG.97501"; transcript_id "MSTRG.97501.62"; exon_number "9";
chr19	StringTie	exon	52383849	52385324	1000	+	.	gene_id "MSTRG.97501"; transcript_id "MSTRG.97501.62"; exon_number "10";
chr19	StringTie	exon	52392659	52394855	1000	+	.	gene_id "MSTRG.97501"; transcript_id "MSTRG.97501.62"; exon_number "11";
chr19	StringTie	exon	52397666	52397904	1000	+	.	gene_id "MSTRG.97501"; transcript_id "MSTRG.97501.62"; exon_number "12";
chr19	StringTie	exon	52398367	52398619	1000	+	.	gene_id "MSTRG.97501"; transcript_id "MSTRG.97501.62"; exon_number "13";
chr19	StringTie	exon	52401685	52401753	1000	+	.	gene_id "MSTRG.97501"; transcript_id "MSTRG.97501.62"; exon_number "14";
chr19	StringTie	exon	52401947	52402028	1000	+	.	gene_id "MSTRG.97501"; transcript_id "MSTRG.97501.62"; exon_number "15";
chr19	StringTie	exon	52405907	52406033	1000	+	.	gene_id "MSTRG.97501"; transcript_id "MSTRG.97501.62"; exon_number "16";
chr19	StringTie	exon	52406515	52406643	1000	+	.	gene_id "MSTRG.97501"; transcript_id "MSTRG.97501.62"; exon_number "17";
chr19	StringTie	exon	52415124	52422964	1000	+	.	gene_id "MSTRG.97501"; transcript_id "MSTRG.97501.62"; exon_number "18";
chr19	StringTie	transcript	52336114	52383969	1000	+	.	gene_id "MSTRG.97501"; transcript_id "MSTRG.97501.63";
chr19	StringTie	exon	52336114	52336506	1000	+	.	gene_id "MSTRG.97501"; transcript_id "MSTRG.97501.63"; exon_number "1";
chr19	StringTie	exon	52347707	52347944	1000	+	.	gene_id "MSTRG.97501"; transcript_id "MSTRG.97501.63"; exon_number "2";
chr19	StringTie	exon	52349154	52349235	1000	+	.	gene_id "MSTRG.97501"; transcript_id "MSTRG.97501.63"; exon_number "3";
chr19	StringTie	exon	52365698	52369977	1000	+	.	gene_id "MSTRG.97501"; transcript_id "MSTRG.97501.63"; exon_number "4";
chr19	StringTie	exon	52373111	52373237	1000	+	.	gene_id "MSTRG.97501"; transcript_id "MSTRG.97501.63"; exon_number "5";
chr19	StringTie	exon	52374299	52374427	1000	+	.	gene_id "MSTRG.97501"; transcript_id "MSTRG.97501.63"; exon_number "6";
chr19	StringTie	exon	52379421	52379540	1000	+	.	gene_id "MSTRG.97501"; transcript_id "MSTRG.97501.63"; exon_number "7";
chr19	StringTie	exon	52383849	52383969	1000	+	.	gene_id "MSTRG.97501"; transcript_id "MSTRG.97501.63"; exon_number "8";
chr19	StringTie	transcript	52336153	52423073	1000	+	.	gene_id "MSTRG.97501"; transcript_id "MSTRG.97501.64";
chr19	StringTie	exon	52336153	52336506	1000	+	.	gene_id "MSTRG.97501"; transcript_id "MSTRG.97501.64"; exon_number "1";
chr19	StringTie	exon	52347707	52347944	1000	+	.	gene_id "MSTRG.97501"; transcript_id "MSTRG.97501.64"; exon_number "2";
chr19	StringTie	exon	52349154	52349235	1000	+	.	gene_id "MSTRG.97501"; transcript_id "MSTRG.97501.64"; exon_number "3";
chr19	StringTie	exon	52353682	52353808	1000	+	.	gene_id "MSTRG.97501"; transcript_id "MSTRG.97501.64"; exon_number "4";
chr19	StringTie	exon	52354251	52354379	1000	+	.	gene_id "MSTRG.97501"; transcript_id "MSTRG.97501.64"; exon_number "5";
chr19	StringTie	exon	52365698	52369977	1000	+	.	gene_id "MSTRG.97501"; transcript_id "MSTRG.97501.64"; exon_number "6";
chr19	StringTie	exon	52373111	52373237	1000	+	.	gene_id "MSTRG.97501"; transcript_id "MSTRG.97501.64"; exon_number "7";
chr19	StringTie	exon	52374299	52374427	1000	+	.	gene_id "MSTRG.97501"; transcript_id "MSTRG.97501.64"; exon_number "8";
chr19	StringTie	exon	52383849	52394855	1000	+	.	gene_id "MSTRG.97501"; transcript_id "MSTRG.97501.64"; exon_number "9";
chr19	StringTie	exon	52397666	52397904	1000	+	.	gene_id "MSTRG.97501"; transcript_id "MSTRG.97501.64"; exon_number "10";
chr19	StringTie	exon	52398367	52398619	1000	+	.	gene_id "MSTRG.97501"; transcript_id "MSTRG.97501.64"; exon_number "11";
chr19	StringTie	exon	52401685	52401753	1000	+	.	gene_id "MSTRG.97501"; transcript_id "MSTRG.97501.64"; exon_number "12";
chr19	StringTie	exon	52401947	52402028	1000	+	.	gene_id "MSTRG.97501"; transcript_id "MSTRG.97501.64"; exon_number "13";
chr19	StringTie	exon	52402429	52402545	1000	+	.	gene_id "MSTRG.97501"; transcript_id "MSTRG.97501.64"; exon_number "14";
chr19	StringTie	exon	52405907	52406033	1000	+	.	gene_id "MSTRG.97501"; transcript_id "MSTRG.97501.64"; exon_number "15";
chr19	StringTie	exon	52406515	52406643	1000	+	.	gene_id "MSTRG.97501"; transcript_id "MSTRG.97501.64"; exon_number "16";
chr19	StringTie	exon	52408226	52423073	1000	+	.	gene_id "MSTRG.97501"; transcript_id "MSTRG.97501.64"; exon_number "17";
chr19	StringTie	transcript	52336153	52422908	1000	+	.	gene_id "MSTRG.97501"; transcript_id "MSTRG.97501.65";
chr19	StringTie	exon	52336153	52336506	1000	+	.	gene_id "MSTRG.97501"; transcript_id "MSTRG.97501.65"; exon_number "1";
chr19	StringTie	exon	52347707	52347944	1000	+	.	gene_id "MSTRG.97501"; transcript_id "MSTRG.97501.65"; exon_number "2";
chr19	StringTie	exon	52349154	52349235	1000	+	.	gene_id "MSTRG.97501"; transcript_id "MSTRG.97501.65"; exon_number "3";
chr19	StringTie	exon	52353682	52353808	1000	+	.	gene_id "MSTRG.97501"; transcript_id "MSTRG.97501.65"; exon_number "4";
chr19	StringTie	exon	52354251	52354379	1000	+	.	gene_id "MSTRG.97501"; transcript_id "MSTRG.97501.65"; exon_number "5";
chr19	StringTie	exon	52365698	52369977	1000	+	.	gene_id "MSTRG.97501"; transcript_id "MSTRG.97501.65"; exon_number "6";
chr19	StringTie	exon	52373111	52373237	1000	+	.	gene_id "MSTRG.97501"; transcript_id "MSTRG.97501.65"; exon_number "7";
chr19	StringTie	exon	52374299	52374427	1000	+	.	gene_id "MSTRG.97501"; transcript_id "MSTRG.97501.65"; exon_number "8";
chr19	StringTie	exon	52379421	52379540	1000	+	.	gene_id "MSTRG.97501"; transcript_id "MSTRG.97501.65"; exon_number "9";
chr19	StringTie	exon	52383851	52385742	1000	+	.	gene_id "MSTRG.97501"; transcript_id "MSTRG.97501.65"; exon_number "10";
chr19	StringTie	exon	52392659	52394855	1000	+	.	gene_id "MSTRG.97501"; transcript_id "MSTRG.97501.65"; exon_number "11";
chr19	StringTie	exon	52398367	52398619	1000	+	.	gene_id "MSTRG.97501"; transcript_id "MSTRG.97501.65"; exon_number "12";
chr19	StringTie	exon	52401685	52401753	1000	+	.	gene_id "MSTRG.97501"; transcript_id "MSTRG.97501.65"; exon_number "13";
chr19	StringTie	exon	52401947	52402028	1000	+	.	gene_id "MSTRG.97501"; transcript_id "MSTRG.97501.65"; exon_number "14";
chr19	StringTie	exon	52405907	52406033	1000	+	.	gene_id "MSTRG.97501"; transcript_id "MSTRG.97501.65"; exon_number "15";
chr19	StringTie	exon	52406515	52406643	1000	+	.	gene_id "MSTRG.97501"; transcript_id "MSTRG.97501.65"; exon_number "16";
chr19	StringTie	exon	52422301	52422908	1000	+	.	gene_id "MSTRG.97501"; transcript_id "MSTRG.97501.65"; exon_number "17";
chr19	StringTie	transcript	52336153	52422835	1000	+	.	gene_id "MSTRG.97501"; transcript_id "MSTRG.97501.66";
chr19	StringTie	exon	52336153	52336506	1000	+	.	gene_id "MSTRG.97501"; transcript_id "MSTRG.97501.66"; exon_number "1";
chr19	StringTie	exon	52347707	52347944	1000	+	.	gene_id "MSTRG.97501"; transcript_id "MSTRG.97501.66"; exon_number "2";
chr19	StringTie	exon	52349154	52349235	1000	+	.	gene_id "MSTRG.97501"; transcript_id "MSTRG.97501.66"; exon_number "3";
chr19	StringTie	exon	52353682	52353808	1000	+	.	gene_id "MSTRG.97501"; transcript_id "MSTRG.97501.66"; exon_number "4";
chr19	StringTie	exon	52354251	52354379	1000	+	.	gene_id "MSTRG.97501"; transcript_id "MSTRG.97501.66"; exon_number "5";
chr19	StringTie	exon	52365698	52366924	1000	+	.	gene_id "MSTRG.97501"; transcript_id "MSTRG.97501.66"; exon_number "6";
chr19	StringTie	exon	52369560	52369977	1000	+	.	gene_id "MSTRG.97501"; transcript_id "MSTRG.97501.66"; exon_number "7";
chr19	StringTie	exon	52373111	52373237	1000	+	.	gene_id "MSTRG.97501"; transcript_id "MSTRG.97501.66"; exon_number "8";
chr19	StringTie	exon	52374299	52374427	1000	+	.	gene_id "MSTRG.97501"; transcript_id "MSTRG.97501.66"; exon_number "9";
chr19	StringTie	exon	52383849	52385742	1000	+	.	gene_id "MSTRG.97501"; transcript_id "MSTRG.97501.66"; exon_number "10";
chr19	StringTie	exon	52392659	52392788	1000	+	.	gene_id "MSTRG.97501"; transcript_id "MSTRG.97501.66"; exon_number "11";
chr19	StringTie	exon	52394800	52394855	1000	+	.	gene_id "MSTRG.97501"; transcript_id "MSTRG.97501.66"; exon_number "12";
chr19	StringTie	exon	52398367	52398619	1000	+	.	gene_id "MSTRG.97501"; transcript_id "MSTRG.97501.66"; exon_number "13";
chr19	StringTie	exon	52401685	52401753	1000	+	.	gene_id "MSTRG.97501"; transcript_id "MSTRG.97501.66"; exon_number "14";
chr19	StringTie	exon	52401947	52402028	1000	+	.	gene_id "MSTRG.97501"; transcript_id "MSTRG.97501.66"; exon_number "15";
chr19	StringTie	exon	52405907	52406033	1000	+	.	gene_id "MSTRG.97501"; transcript_id "MSTRG.97501.66"; exon_number "16";
chr19	StringTie	exon	52406515	52406643	1000	+	.	gene_id "MSTRG.97501"; transcript_id "MSTRG.97501.66"; exon_number "17";
chr19	StringTie	exon	52408226	52414368	1000	+	.	gene_id "MSTRG.97501"; transcript_id "MSTRG.97501.66"; exon_number "18";
chr19	StringTie	exon	52414939	52415039	1000	+	.	gene_id "MSTRG.97501"; transcript_id "MSTRG.97501.66"; exon_number "19";
chr19	StringTie	exon	52415124	52422835	1000	+	.	gene_id "MSTRG.97501"; transcript_id "MSTRG.97501.66"; exon_number "20";
chr19	StringTie	transcript	52336162	52422908	1000	+	.	gene_id "MSTRG.97501"; transcript_id "MSTRG.97501.67";
chr19	StringTie	exon	52336162	52336506	1000	+	.	gene_id "MSTRG.97501"; transcript_id "MSTRG.97501.67"; exon_number "1";
chr19	StringTie	exon	52347707	52347944	1000	+	.	gene_id "MSTRG.97501"; transcript_id "MSTRG.97501.67"; exon_number "2";
chr19	StringTie	exon	52349154	52349235	1000	+	.	gene_id "MSTRG.97501"; transcript_id "MSTRG.97501.67"; exon_number "3";
chr19	StringTie	exon	52353682	52353808	1000	+	.	gene_id "MSTRG.97501"; transcript_id "MSTRG.97501.67"; exon_number "4";
chr19	StringTie	exon	52354251	52354379	1000	+	.	gene_id "MSTRG.97501"; transcript_id "MSTRG.97501.67"; exon_number "5";
chr19	StringTie	exon	52365698	52366924	1000	+	.	gene_id "MSTRG.97501"; transcript_id "MSTRG.97501.67"; exon_number "6";
chr19	StringTie	exon	52373111	52373237	1000	+	.	gene_id "MSTRG.97501"; transcript_id "MSTRG.97501.67"; exon_number "7";
chr19	StringTie	exon	52374299	52374427	1000	+	.	gene_id "MSTRG.97501"; transcript_id "MSTRG.97501.67"; exon_number "8";
chr19	StringTie	exon	52383849	52385324	1000	+	.	gene_id "MSTRG.97501"; transcript_id "MSTRG.97501.67"; exon_number "9";
chr19	StringTie	exon	52392659	52394855	1000	+	.	gene_id "MSTRG.97501"; transcript_id "MSTRG.97501.67"; exon_number "10";
chr19	StringTie	exon	52397666	52397904	1000	+	.	gene_id "MSTRG.97501"; transcript_id "MSTRG.97501.67"; exon_number "11";
chr19	StringTie	exon	52398367	52398619	1000	+	.	gene_id "MSTRG.97501"; transcript_id "MSTRG.97501.67"; exon_number "12";
chr19	StringTie	exon	52401685	52401753	1000	+	.	gene_id "MSTRG.97501"; transcript_id "MSTRG.97501.67"; exon_number "13";
chr19	StringTie	exon	52401947	52402028	1000	+	.	gene_id "MSTRG.97501"; transcript_id "MSTRG.97501.67"; exon_number "14";
chr19	StringTie	exon	52405907	52406033	1000	+	.	gene_id "MSTRG.97501"; transcript_id "MSTRG.97501.67"; exon_number "15";
chr19	StringTie	exon	52406515	52406643	1000	+	.	gene_id "MSTRG.97501"; transcript_id "MSTRG.97501.67"; exon_number "16";
chr19	StringTie	exon	52408226	52414368	1000	+	.	gene_id "MSTRG.97501"; transcript_id "MSTRG.97501.67"; exon_number "17";
chr19	StringTie	exon	52415124	52422908	1000	+	.	gene_id "MSTRG.97501"; transcript_id "MSTRG.97501.67"; exon_number "18";
chr19	StringTie	transcript	52336185	52396309	1000	+	.	gene_id "MSTRG.97501"; transcript_id "MSTRG.97501.68";
chr19	StringTie	exon	52336185	52336506	1000	+	.	gene_id "MSTRG.97501"; transcript_id "MSTRG.97501.68"; exon_number "1";
chr19	StringTie	exon	52347707	52347944	1000	+	.	gene_id "MSTRG.97501"; transcript_id "MSTRG.97501.68"; exon_number "2";
chr19	StringTie	exon	52349154	52349235	1000	+	.	gene_id "MSTRG.97501"; transcript_id "MSTRG.97501.68"; exon_number "3";
chr19	StringTie	exon	52353682	52353808	1000	+	.	gene_id "MSTRG.97501"; transcript_id "MSTRG.97501.68"; exon_number "4";
chr19	StringTie	exon	52354251	52354379	1000	+	.	gene_id "MSTRG.97501"; transcript_id "MSTRG.97501.68"; exon_number "5";
chr19	StringTie	exon	52365698	52369977	1000	+	.	gene_id "MSTRG.97501"; transcript_id "MSTRG.97501.68"; exon_number "6";
chr19	StringTie	exon	52373111	52373237	1000	+	.	gene_id "MSTRG.97501"; transcript_id "MSTRG.97501.68"; exon_number "7";
chr19	StringTie	exon	52374299	52374427	1000	+	.	gene_id "MSTRG.97501"; transcript_id "MSTRG.97501.68"; exon_number "8";
chr19	StringTie	exon	52383849	52385324	1000	+	.	gene_id "MSTRG.97501"; transcript_id "MSTRG.97501.68"; exon_number "9";
chr19	StringTie	exon	52392659	52394855	1000	+	.	gene_id "MSTRG.97501"; transcript_id "MSTRG.97501.68"; exon_number "10";
chr19	StringTie	exon	52395586	52396309	1000	+	.	gene_id "MSTRG.97501"; transcript_id "MSTRG.97501.68"; exon_number "11";
chr19	StringTie	transcript	52336187	52422904	1000	+	.	gene_id "MSTRG.97501"; transcript_id "MSTRG.97501.69";
chr19	StringTie	exon	52336187	52336506	1000	+	.	gene_id "MSTRG.97501"; transcript_id "MSTRG.97501.69"; exon_number "1";
chr19	StringTie	exon	52347707	52347944	1000	+	.	gene_id "MSTRG.97501"; transcript_id "MSTRG.97501.69"; exon_number "2";
chr19	StringTie	exon	52349154	52349235	1000	+	.	gene_id "MSTRG.97501"; transcript_id "MSTRG.97501.69"; exon_number "3";
chr19	StringTie	exon	52365698	52369977	1000	+	.	gene_id "MSTRG.97501"; transcript_id "MSTRG.97501.69"; exon_number "4";
chr19	StringTie	exon	52373111	52373237	1000	+	.	gene_id "MSTRG.97501"; transcript_id "MSTRG.97501.69"; exon_number "5";
chr19	StringTie	exon	52374299	52374427	1000	+	.	gene_id "MSTRG.97501"; transcript_id "MSTRG.97501.69"; exon_number "6";
chr19	StringTie	exon	52383849	52385324	1000	+	.	gene_id "MSTRG.97501"; transcript_id "MSTRG.97501.69"; exon_number "7";
chr19	StringTie	exon	52392659	52392788	1000	+	.	gene_id "MSTRG.97501"; transcript_id "MSTRG.97501.69"; exon_number "8";
chr19	StringTie	exon	52394800	52394855	1000	+	.	gene_id "MSTRG.97501"; transcript_id "MSTRG.97501.69"; exon_number "9";
chr19	StringTie	exon	52397588	52397665	1000	+	.	gene_id "MSTRG.97501"; transcript_id "MSTRG.97501.69"; exon_number "10";
chr19	StringTie	exon	52398367	52398619	1000	+	.	gene_id "MSTRG.97501"; transcript_id "MSTRG.97501.69"; exon_number "11";
chr19	StringTie	exon	52401685	52401753	1000	+	.	gene_id "MSTRG.97501"; transcript_id "MSTRG.97501.69"; exon_number "12";
chr19	StringTie	exon	52401947	52402028	1000	+	.	gene_id "MSTRG.97501"; transcript_id "MSTRG.97501.69"; exon_number "13";
chr19	StringTie	exon	52402429	52402545	1000	+	.	gene_id "MSTRG.97501"; transcript_id "MSTRG.97501.69"; exon_number "14";
chr19	StringTie	exon	52405907	52406033	1000	+	.	gene_id "MSTRG.97501"; transcript_id "MSTRG.97501.69"; exon_number "15";
chr19	StringTie	exon	52406515	52406643	1000	+	.	gene_id "MSTRG.97501"; transcript_id "MSTRG.97501.69"; exon_number "16";
chr19	StringTie	exon	52408226	52422904	1000	+	.	gene_id "MSTRG.97501"; transcript_id "MSTRG.97501.69"; exon_number "17";
chr19	StringTie	transcript	52269247	52284333	1000	+	.	gene_id "MSTRG.97501"; transcript_id "MSTRG.97501.7";
chr19	StringTie	exon	52269247	52269631	1000	+	.	gene_id "MSTRG.97501"; transcript_id "MSTRG.97501.7"; exon_number "1";
chr19	StringTie	exon	52282111	52282237	1000	+	.	gene_id "MSTRG.97501"; transcript_id "MSTRG.97501.7"; exon_number "2";
chr19	StringTie	exon	52283285	52283413	1000	+	.	gene_id "MSTRG.97501"; transcript_id "MSTRG.97501.7"; exon_number "3";
chr19	StringTie	exon	52284282	52284333	1000	+	.	gene_id "MSTRG.97501"; transcript_id "MSTRG.97501.7"; exon_number "4";
chr19	StringTie	transcript	52336197	52420287	1000	+	.	gene_id "MSTRG.97501"; transcript_id "MSTRG.97501.70";
chr19	StringTie	exon	52336197	52336506	1000	+	.	gene_id "MSTRG.97501"; transcript_id "MSTRG.97501.70"; exon_number "1";
chr19	StringTie	exon	52347707	52347944	1000	+	.	gene_id "MSTRG.97501"; transcript_id "MSTRG.97501.70"; exon_number "2";
chr19	StringTie	exon	52349154	52349235	1000	+	.	gene_id "MSTRG.97501"; transcript_id "MSTRG.97501.70"; exon_number "3";
chr19	StringTie	exon	52353682	52353808	1000	+	.	gene_id "MSTRG.97501"; transcript_id "MSTRG.97501.70"; exon_number "4";
chr19	StringTie	exon	52354251	52354379	1000	+	.	gene_id "MSTRG.97501"; transcript_id "MSTRG.97501.70"; exon_number "5";
chr19	StringTie	exon	52365698	52369977	1000	+	.	gene_id "MSTRG.97501"; transcript_id "MSTRG.97501.70"; exon_number "6";
chr19	StringTie	exon	52373111	52373237	1000	+	.	gene_id "MSTRG.97501"; transcript_id "MSTRG.97501.70"; exon_number "7";
chr19	StringTie	exon	52374299	52374427	1000	+	.	gene_id "MSTRG.97501"; transcript_id "MSTRG.97501.70"; exon_number "8";
chr19	StringTie	exon	52383849	52385324	1000	+	.	gene_id "MSTRG.97501"; transcript_id "MSTRG.97501.70"; exon_number "9";
chr19	StringTie	exon	52392659	52392788	1000	+	.	gene_id "MSTRG.97501"; transcript_id "MSTRG.97501.70"; exon_number "10";
chr19	StringTie	exon	52394800	52394855	1000	+	.	gene_id "MSTRG.97501"; transcript_id "MSTRG.97501.70"; exon_number "11";
chr19	StringTie	exon	52397666	52397900	1000	+	.	gene_id "MSTRG.97501"; transcript_id "MSTRG.97501.70"; exon_number "12";
chr19	StringTie	exon	52398367	52398619	1000	+	.	gene_id "MSTRG.97501"; transcript_id "MSTRG.97501.70"; exon_number "13";
chr19	StringTie	exon	52401685	52401753	1000	+	.	gene_id "MSTRG.97501"; transcript_id "MSTRG.97501.70"; exon_number "14";
chr19	StringTie	exon	52401947	52402028	1000	+	.	gene_id "MSTRG.97501"; transcript_id "MSTRG.97501.70"; exon_number "15";
chr19	StringTie	exon	52405907	52406033	1000	+	.	gene_id "MSTRG.97501"; transcript_id "MSTRG.97501.70"; exon_number "16";
chr19	StringTie	exon	52406515	52406643	1000	+	.	gene_id "MSTRG.97501"; transcript_id "MSTRG.97501.70"; exon_number "17";
chr19	StringTie	exon	52415124	52420287	1000	+	.	gene_id "MSTRG.97501"; transcript_id "MSTRG.97501.70"; exon_number "18";
chr19	StringTie	transcript	52336201	52388836	1000	+	.	gene_id "MSTRG.97501"; transcript_id "MSTRG.97501.71";
chr19	StringTie	exon	52336201	52336506	1000	+	.	gene_id "MSTRG.97501"; transcript_id "MSTRG.97501.71"; exon_number "1";
chr19	StringTie	exon	52347707	52347944	1000	+	.	gene_id "MSTRG.97501"; transcript_id "MSTRG.97501.71"; exon_number "2";
chr19	StringTie	exon	52349154	52349235	1000	+	.	gene_id "MSTRG.97501"; transcript_id "MSTRG.97501.71"; exon_number "3";
chr19	StringTie	exon	52365698	52366924	1000	+	.	gene_id "MSTRG.97501"; transcript_id "MSTRG.97501.71"; exon_number "4";
chr19	StringTie	exon	52369787	52369977	1000	+	.	gene_id "MSTRG.97501"; transcript_id "MSTRG.97501.71"; exon_number "5";
chr19	StringTie	exon	52373111	52373237	1000	+	.	gene_id "MSTRG.97501"; transcript_id "MSTRG.97501.71"; exon_number "6";
chr19	StringTie	exon	52374299	52374427	1000	+	.	gene_id "MSTRG.97501"; transcript_id "MSTRG.97501.71"; exon_number "7";
chr19	StringTie	exon	52379421	52383764	1000	+	.	gene_id "MSTRG.97501"; transcript_id "MSTRG.97501.71"; exon_number "8";
chr19	StringTie	exon	52383849	52388836	1000	+	.	gene_id "MSTRG.97501"; transcript_id "MSTRG.97501.71"; exon_number "9";
chr19	StringTie	transcript	52336206	52422964	1000	+	.	gene_id "MSTRG.97501"; transcript_id "MSTRG.97501.72";
chr19	StringTie	exon	52336206	52336506	1000	+	.	gene_id "MSTRG.97501"; transcript_id "MSTRG.97501.72"; exon_number "1";
chr19	StringTie	exon	52347707	52347831	1000	+	.	gene_id "MSTRG.97501"; transcript_id "MSTRG.97501.72"; exon_number "2";
chr19	StringTie	exon	52349154	52349235	1000	+	.	gene_id "MSTRG.97501"; transcript_id "MSTRG.97501.72"; exon_number "3";
chr19	StringTie	exon	52365698	52369977	1000	+	.	gene_id "MSTRG.97501"; transcript_id "MSTRG.97501.72"; exon_number "4";
chr19	StringTie	exon	52373111	52373237	1000	+	.	gene_id "MSTRG.97501"; transcript_id "MSTRG.97501.72"; exon_number "5";
chr19	StringTie	exon	52374299	52374427	1000	+	.	gene_id "MSTRG.97501"; transcript_id "MSTRG.97501.72"; exon_number "6";
chr19	StringTie	exon	52383849	52385324	1000	+	.	gene_id "MSTRG.97501"; transcript_id "MSTRG.97501.72"; exon_number "7";
chr19	StringTie	exon	52392659	52394855	1000	+	.	gene_id "MSTRG.97501"; transcript_id "MSTRG.97501.72"; exon_number "8";
chr19	StringTie	exon	52397666	52397904	1000	+	.	gene_id "MSTRG.97501"; transcript_id "MSTRG.97501.72"; exon_number "9";
chr19	StringTie	exon	52398367	52398619	1000	+	.	gene_id "MSTRG.97501"; transcript_id "MSTRG.97501.72"; exon_number "10";
chr19	StringTie	exon	52401685	52401753	1000	+	.	gene_id "MSTRG.97501"; transcript_id "MSTRG.97501.72"; exon_number "11";
chr19	StringTie	exon	52401947	52402028	1000	+	.	gene_id "MSTRG.97501"; transcript_id "MSTRG.97501.72"; exon_number "12";
chr19	StringTie	exon	52405907	52406033	1000	+	.	gene_id "MSTRG.97501"; transcript_id "MSTRG.97501.72"; exon_number "13";
chr19	StringTie	exon	52406515	52406643	1000	+	.	gene_id "MSTRG.97501"; transcript_id "MSTRG.97501.72"; exon_number "14";
chr19	StringTie	exon	52408226	52422964	1000	+	.	gene_id "MSTRG.97501"; transcript_id "MSTRG.97501.72"; exon_number "15";
chr19	StringTie	transcript	52336207	52422908	1000	+	.	gene_id "MSTRG.97501"; transcript_id "MSTRG.97501.73";
chr19	StringTie	exon	52336207	52336506	1000	+	.	gene_id "MSTRG.97501"; transcript_id "MSTRG.97501.73"; exon_number "1";
chr19	StringTie	exon	52347707	52347944	1000	+	.	gene_id "MSTRG.97501"; transcript_id "MSTRG.97501.73"; exon_number "2";
chr19	StringTie	exon	52349154	52349235	1000	+	.	gene_id "MSTRG.97501"; transcript_id "MSTRG.97501.73"; exon_number "3";
chr19	StringTie	exon	52353682	52353808	1000	+	.	gene_id "MSTRG.97501"; transcript_id "MSTRG.97501.73"; exon_number "4";
chr19	StringTie	exon	52354251	52354379	1000	+	.	gene_id "MSTRG.97501"; transcript_id "MSTRG.97501.73"; exon_number "5";
chr19	StringTie	exon	52365698	52366924	1000	+	.	gene_id "MSTRG.97501"; transcript_id "MSTRG.97501.73"; exon_number "6";
chr19	StringTie	exon	52373111	52373237	1000	+	.	gene_id "MSTRG.97501"; transcript_id "MSTRG.97501.73"; exon_number "7";
chr19	StringTie	exon	52374299	52374427	1000	+	.	gene_id "MSTRG.97501"; transcript_id "MSTRG.97501.73"; exon_number "8";
chr19	StringTie	exon	52383849	52394855	1000	+	.	gene_id "MSTRG.97501"; transcript_id "MSTRG.97501.73"; exon_number "9";
chr19	StringTie	exon	52398367	52398619	1000	+	.	gene_id "MSTRG.97501"; transcript_id "MSTRG.97501.73"; exon_number "10";
chr19	StringTie	exon	52401685	52401753	1000	+	.	gene_id "MSTRG.97501"; transcript_id "MSTRG.97501.73"; exon_number "11";
chr19	StringTie	exon	52401947	52402028	1000	+	.	gene_id "MSTRG.97501"; transcript_id "MSTRG.97501.73"; exon_number "12";
chr19	StringTie	exon	52402429	52402545	1000	+	.	gene_id "MSTRG.97501"; transcript_id "MSTRG.97501.73"; exon_number "13";
chr19	StringTie	exon	52405907	52406033	1000	+	.	gene_id "MSTRG.97501"; transcript_id "MSTRG.97501.73"; exon_number "14";
chr19	StringTie	exon	52406515	52406643	1000	+	.	gene_id "MSTRG.97501"; transcript_id "MSTRG.97501.73"; exon_number "15";
chr19	StringTie	exon	52414204	52422908	1000	+	.	gene_id "MSTRG.97501"; transcript_id "MSTRG.97501.73"; exon_number "16";
chr19	StringTie	transcript	52336208	52418590	1000	+	.	gene_id "MSTRG.97501"; transcript_id "MSTRG.97501.74";
chr19	StringTie	exon	52336208	52336506	1000	+	.	gene_id "MSTRG.97501"; transcript_id "MSTRG.97501.74"; exon_number "1";
chr19	StringTie	exon	52347707	52347944	1000	+	.	gene_id "MSTRG.97501"; transcript_id "MSTRG.97501.74"; exon_number "2";
chr19	StringTie	exon	52349154	52349235	1000	+	.	gene_id "MSTRG.97501"; transcript_id "MSTRG.97501.74"; exon_number "3";
chr19	StringTie	exon	52353682	52353808	1000	+	.	gene_id "MSTRG.97501"; transcript_id "MSTRG.97501.74"; exon_number "4";
chr19	StringTie	exon	52354251	52354379	1000	+	.	gene_id "MSTRG.97501"; transcript_id "MSTRG.97501.74"; exon_number "5";
chr19	StringTie	exon	52365698	52369977	1000	+	.	gene_id "MSTRG.97501"; transcript_id "MSTRG.97501.74"; exon_number "6";
chr19	StringTie	exon	52373111	52373237	1000	+	.	gene_id "MSTRG.97501"; transcript_id "MSTRG.97501.74"; exon_number "7";
chr19	StringTie	exon	52374299	52374427	1000	+	.	gene_id "MSTRG.97501"; transcript_id "MSTRG.97501.74"; exon_number "8";
chr19	StringTie	exon	52379421	52379679	1000	+	.	gene_id "MSTRG.97501"; transcript_id "MSTRG.97501.74"; exon_number "9";
chr19	StringTie	exon	52383849	52385324	1000	+	.	gene_id "MSTRG.97501"; transcript_id "MSTRG.97501.74"; exon_number "10";
chr19	StringTie	exon	52392659	52394855	1000	+	.	gene_id "MSTRG.97501"; transcript_id "MSTRG.97501.74"; exon_number "11";
chr19	StringTie	exon	52397588	52397665	1000	+	.	gene_id "MSTRG.97501"; transcript_id "MSTRG.97501.74"; exon_number "12";
chr19	StringTie	exon	52398367	52398619	1000	+	.	gene_id "MSTRG.97501"; transcript_id "MSTRG.97501.74"; exon_number "13";
chr19	StringTie	exon	52401685	52401753	1000	+	.	gene_id "MSTRG.97501"; transcript_id "MSTRG.97501.74"; exon_number "14";
chr19	StringTie	exon	52401947	52402028	1000	+	.	gene_id "MSTRG.97501"; transcript_id "MSTRG.97501.74"; exon_number "15";
chr19	StringTie	exon	52405907	52406033	1000	+	.	gene_id "MSTRG.97501"; transcript_id "MSTRG.97501.74"; exon_number "16";
chr19	StringTie	exon	52406515	52406643	1000	+	.	gene_id "MSTRG.97501"; transcript_id "MSTRG.97501.74"; exon_number "17";
chr19	StringTie	exon	52414204	52414368	1000	+	.	gene_id "MSTRG.97501"; transcript_id "MSTRG.97501.74"; exon_number "18";
chr19	StringTie	exon	52415124	52418590	1000	+	.	gene_id "MSTRG.97501"; transcript_id "MSTRG.97501.74"; exon_number "19";
chr19	StringTie	transcript	52336209	52423043	1000	+	.	gene_id "MSTRG.97501"; transcript_id "MSTRG.97501.75";
chr19	StringTie	exon	52336209	52336506	1000	+	.	gene_id "MSTRG.97501"; transcript_id "MSTRG.97501.75"; exon_number "1";
chr19	StringTie	exon	52347707	52347944	1000	+	.	gene_id "MSTRG.97501"; transcript_id "MSTRG.97501.75"; exon_number "2";
chr19	StringTie	exon	52349154	52349235	1000	+	.	gene_id "MSTRG.97501"; transcript_id "MSTRG.97501.75"; exon_number "3";
chr19	StringTie	exon	52353682	52353808	1000	+	.	gene_id "MSTRG.97501"; transcript_id "MSTRG.97501.75"; exon_number "4";
chr19	StringTie	exon	52354251	52354379	1000	+	.	gene_id "MSTRG.97501"; transcript_id "MSTRG.97501.75"; exon_number "5";
chr19	StringTie	exon	52365698	52366924	1000	+	.	gene_id "MSTRG.97501"; transcript_id "MSTRG.97501.75"; exon_number "6";
chr19	StringTie	exon	52369787	52369977	1000	+	.	gene_id "MSTRG.97501"; transcript_id "MSTRG.97501.75"; exon_number "7";
chr19	StringTie	exon	52373111	52373237	1000	+	.	gene_id "MSTRG.97501"; transcript_id "MSTRG.97501.75"; exon_number "8";
chr19	StringTie	exon	52374299	52374427	1000	+	.	gene_id "MSTRG.97501"; transcript_id "MSTRG.97501.75"; exon_number "9";
chr19	StringTie	exon	52383849	52397904	1000	+	.	gene_id "MSTRG.97501"; transcript_id "MSTRG.97501.75"; exon_number "10";
chr19	StringTie	exon	52398367	52398619	1000	+	.	gene_id "MSTRG.97501"; transcript_id "MSTRG.97501.75"; exon_number "11";
chr19	StringTie	exon	52401685	52401753	1000	+	.	gene_id "MSTRG.97501"; transcript_id "MSTRG.97501.75"; exon_number "12";
chr19	StringTie	exon	52401947	52402028	1000	+	.	gene_id "MSTRG.97501"; transcript_id "MSTRG.97501.75"; exon_number "13";
chr19	StringTie	exon	52405907	52406033	1000	+	.	gene_id "MSTRG.97501"; transcript_id "MSTRG.97501.75"; exon_number "14";
chr19	StringTie	exon	52406515	52406643	1000	+	.	gene_id "MSTRG.97501"; transcript_id "MSTRG.97501.75"; exon_number "15";
chr19	StringTie	exon	52415124	52423043	1000	+	.	gene_id "MSTRG.97501"; transcript_id "MSTRG.97501.75"; exon_number "16";
chr19	StringTie	transcript	52336214	52418676	1000	+	.	gene_id "MSTRG.97501"; transcript_id "MSTRG.97501.76";
chr19	StringTie	exon	52336214	52336506	1000	+	.	gene_id "MSTRG.97501"; transcript_id "MSTRG.97501.76"; exon_number "1";
chr19	StringTie	exon	52347707	52347944	1000	+	.	gene_id "MSTRG.97501"; transcript_id "MSTRG.97501.76"; exon_number "2";
chr19	StringTie	exon	52349154	52349235	1000	+	.	gene_id "MSTRG.97501"; transcript_id "MSTRG.97501.76"; exon_number "3";
chr19	StringTie	exon	52353682	52353808	1000	+	.	gene_id "MSTRG.97501"; transcript_id "MSTRG.97501.76"; exon_number "4";
chr19	StringTie	exon	52354251	52354379	1000	+	.	gene_id "MSTRG.97501"; transcript_id "MSTRG.97501.76"; exon_number "5";
chr19	StringTie	exon	52365698	52369977	1000	+	.	gene_id "MSTRG.97501"; transcript_id "MSTRG.97501.76"; exon_number "6";
chr19	StringTie	exon	52373111	52373237	1000	+	.	gene_id "MSTRG.97501"; transcript_id "MSTRG.97501.76"; exon_number "7";
chr19	StringTie	exon	52374299	52374427	1000	+	.	gene_id "MSTRG.97501"; transcript_id "MSTRG.97501.76"; exon_number "8";
chr19	StringTie	exon	52379421	52379679	1000	+	.	gene_id "MSTRG.97501"; transcript_id "MSTRG.97501.76"; exon_number "9";
chr19	StringTie	exon	52383849	52385324	1000	+	.	gene_id "MSTRG.97501"; transcript_id "MSTRG.97501.76"; exon_number "10";
chr19	StringTie	exon	52392659	52392788	1000	+	.	gene_id "MSTRG.97501"; transcript_id "MSTRG.97501.76"; exon_number "11";
chr19	StringTie	exon	52394800	52394855	1000	+	.	gene_id "MSTRG.97501"; transcript_id "MSTRG.97501.76"; exon_number "12";
chr19	StringTie	exon	52397666	52397900	1000	+	.	gene_id "MSTRG.97501"; transcript_id "MSTRG.97501.76"; exon_number "13";
chr19	StringTie	exon	52398367	52398619	1000	+	.	gene_id "MSTRG.97501"; transcript_id "MSTRG.97501.76"; exon_number "14";
chr19	StringTie	exon	52401685	52401753	1000	+	.	gene_id "MSTRG.97501"; transcript_id "MSTRG.97501.76"; exon_number "15";
chr19	StringTie	exon	52401947	52402028	1000	+	.	gene_id "MSTRG.97501"; transcript_id "MSTRG.97501.76"; exon_number "16";
chr19	StringTie	exon	52405907	52406033	1000	+	.	gene_id "MSTRG.97501"; transcript_id "MSTRG.97501.76"; exon_number "17";
chr19	StringTie	exon	52406515	52406643	1000	+	.	gene_id "MSTRG.97501"; transcript_id "MSTRG.97501.76"; exon_number "18";
chr19	StringTie	exon	52414204	52414368	1000	+	.	gene_id "MSTRG.97501"; transcript_id "MSTRG.97501.76"; exon_number "19";
chr19	StringTie	exon	52415124	52418676	1000	+	.	gene_id "MSTRG.97501"; transcript_id "MSTRG.97501.76"; exon_number "20";
chr19	StringTie	transcript	52336216	52422908	1000	+	.	gene_id "MSTRG.97501"; transcript_id "MSTRG.97501.77";
chr19	StringTie	exon	52336216	52336506	1000	+	.	gene_id "MSTRG.97501"; transcript_id "MSTRG.97501.77"; exon_number "1";
chr19	StringTie	exon	52347707	52347944	1000	+	.	gene_id "MSTRG.97501"; transcript_id "MSTRG.97501.77"; exon_number "2";
chr19	StringTie	exon	52349154	52349235	1000	+	.	gene_id "MSTRG.97501"; transcript_id "MSTRG.97501.77"; exon_number "3";
chr19	StringTie	exon	52353682	52353808	1000	+	.	gene_id "MSTRG.97501"; transcript_id "MSTRG.97501.77"; exon_number "4";
chr19	StringTie	exon	52354251	52354379	1000	+	.	gene_id "MSTRG.97501"; transcript_id "MSTRG.97501.77"; exon_number "5";
chr19	StringTie	exon	52365698	52369977	1000	+	.	gene_id "MSTRG.97501"; transcript_id "MSTRG.97501.77"; exon_number "6";
chr19	StringTie	exon	52373111	52373237	1000	+	.	gene_id "MSTRG.97501"; transcript_id "MSTRG.97501.77"; exon_number "7";
chr19	StringTie	exon	52374299	52374427	1000	+	.	gene_id "MSTRG.97501"; transcript_id "MSTRG.97501.77"; exon_number "8";
chr19	StringTie	exon	52379421	52379679	1000	+	.	gene_id "MSTRG.97501"; transcript_id "MSTRG.97501.77"; exon_number "9";
chr19	StringTie	exon	52383849	52385324	1000	+	.	gene_id "MSTRG.97501"; transcript_id "MSTRG.97501.77"; exon_number "10";
chr19	StringTie	exon	52392659	52394855	1000	+	.	gene_id "MSTRG.97501"; transcript_id "MSTRG.97501.77"; exon_number "11";
chr19	StringTie	exon	52398367	52398619	1000	+	.	gene_id "MSTRG.97501"; transcript_id "MSTRG.97501.77"; exon_number "12";
chr19	StringTie	exon	52401685	52401753	1000	+	.	gene_id "MSTRG.97501"; transcript_id "MSTRG.97501.77"; exon_number "13";
chr19	StringTie	exon	52401947	52402028	1000	+	.	gene_id "MSTRG.97501"; transcript_id "MSTRG.97501.77"; exon_number "14";
chr19	StringTie	exon	52402429	52402545	1000	+	.	gene_id "MSTRG.97501"; transcript_id "MSTRG.97501.77"; exon_number "15";
chr19	StringTie	exon	52405907	52406033	1000	+	.	gene_id "MSTRG.97501"; transcript_id "MSTRG.97501.77"; exon_number "16";
chr19	StringTie	exon	52406515	52406643	1000	+	.	gene_id "MSTRG.97501"; transcript_id "MSTRG.97501.77"; exon_number "17";
chr19	StringTie	exon	52408226	52414368	1000	+	.	gene_id "MSTRG.97501"; transcript_id "MSTRG.97501.77"; exon_number "18";
chr19	StringTie	exon	52415124	52422908	1000	+	.	gene_id "MSTRG.97501"; transcript_id "MSTRG.97501.77"; exon_number "19";
chr19	StringTie	transcript	52336217	52382458	1000	+	.	gene_id "MSTRG.97501"; transcript_id "MSTRG.97501.78";
chr19	StringTie	exon	52336217	52336506	1000	+	.	gene_id "MSTRG.97501"; transcript_id "MSTRG.97501.78"; exon_number "1";
chr19	StringTie	exon	52347707	52347944	1000	+	.	gene_id "MSTRG.97501"; transcript_id "MSTRG.97501.78"; exon_number "2";
chr19	StringTie	exon	52349154	52349235	1000	+	.	gene_id "MSTRG.97501"; transcript_id "MSTRG.97501.78"; exon_number "3";
chr19	StringTie	exon	52365698	52366924	1000	+	.	gene_id "MSTRG.97501"; transcript_id "MSTRG.97501.78"; exon_number "4";
chr19	StringTie	exon	52373111	52373237	1000	+	.	gene_id "MSTRG.97501"; transcript_id "MSTRG.97501.78"; exon_number "5";
chr19	StringTie	exon	52374299	52374427	1000	+	.	gene_id "MSTRG.97501"; transcript_id "MSTRG.97501.78"; exon_number "6";
chr19	StringTie	exon	52379421	52382458	1000	+	.	gene_id "MSTRG.97501"; transcript_id "MSTRG.97501.78"; exon_number "7";
chr19	StringTie	transcript	52336223	52418408	1000	+	.	gene_id "MSTRG.97501"; transcript_id "MSTRG.97501.79";
chr19	StringTie	exon	52336223	52336506	1000	+	.	gene_id "MSTRG.97501"; transcript_id "MSTRG.97501.79"; exon_number "1";
chr19	StringTie	exon	52347707	52347944	1000	+	.	gene_id "MSTRG.97501"; transcript_id "MSTRG.97501.79"; exon_number "2";
chr19	StringTie	exon	52349154	52349235	1000	+	.	gene_id "MSTRG.97501"; transcript_id "MSTRG.97501.79"; exon_number "3";
chr19	StringTie	exon	52353682	52353808	1000	+	.	gene_id "MSTRG.97501"; transcript_id "MSTRG.97501.79"; exon_number "4";
chr19	StringTie	exon	52354251	52354379	1000	+	.	gene_id "MSTRG.97501"; transcript_id "MSTRG.97501.79"; exon_number "5";
chr19	StringTie	exon	52365698	52366924	1000	+	.	gene_id "MSTRG.97501"; transcript_id "MSTRG.97501.79"; exon_number "6";
chr19	StringTie	exon	52369787	52369977	1000	+	.	gene_id "MSTRG.97501"; transcript_id "MSTRG.97501.79"; exon_number "7";
chr19	StringTie	exon	52373111	52373237	1000	+	.	gene_id "MSTRG.97501"; transcript_id "MSTRG.97501.79"; exon_number "8";
chr19	StringTie	exon	52374299	52374427	1000	+	.	gene_id "MSTRG.97501"; transcript_id "MSTRG.97501.79"; exon_number "9";
chr19	StringTie	exon	52383849	52385324	1000	+	.	gene_id "MSTRG.97501"; transcript_id "MSTRG.97501.79"; exon_number "10";
chr19	StringTie	exon	52392659	52394855	1000	+	.	gene_id "MSTRG.97501"; transcript_id "MSTRG.97501.79"; exon_number "11";
chr19	StringTie	exon	52398367	52398619	1000	+	.	gene_id "MSTRG.97501"; transcript_id "MSTRG.97501.79"; exon_number "12";
chr19	StringTie	exon	52401685	52401753	1000	+	.	gene_id "MSTRG.97501"; transcript_id "MSTRG.97501.79"; exon_number "13";
chr19	StringTie	exon	52401947	52402028	1000	+	.	gene_id "MSTRG.97501"; transcript_id "MSTRG.97501.79"; exon_number "14";
chr19	StringTie	exon	52402429	52402545	1000	+	.	gene_id "MSTRG.97501"; transcript_id "MSTRG.97501.79"; exon_number "15";
chr19	StringTie	exon	52405907	52406033	1000	+	.	gene_id "MSTRG.97501"; transcript_id "MSTRG.97501.79"; exon_number "16";
chr19	StringTie	exon	52406515	52406643	1000	+	.	gene_id "MSTRG.97501"; transcript_id "MSTRG.97501.79"; exon_number "17";
chr19	StringTie	exon	52408226	52418408	1000	+	.	gene_id "MSTRG.97501"; transcript_id "MSTRG.97501.79"; exon_number "18";
chr19	StringTie	transcript	52269277	52296362	1000	+	.	gene_id "MSTRG.97501"; transcript_id "MSTRG.97501.8";
chr19	StringTie	exon	52269277	52270215	1000	+	.	gene_id "MSTRG.97501"; transcript_id "MSTRG.97501.8"; exon_number "1";
chr19	StringTie	exon	52282111	52282237	1000	+	.	gene_id "MSTRG.97501"; transcript_id "MSTRG.97501.8"; exon_number "2";
chr19	StringTie	exon	52283285	52283413	1000	+	.	gene_id "MSTRG.97501"; transcript_id "MSTRG.97501.8"; exon_number "3";
chr19	StringTie	exon	52290066	52296362	1000	+	.	gene_id "MSTRG.97501"; transcript_id "MSTRG.97501.8"; exon_number "4";
chr19	StringTie	transcript	52336224	52421338	1000	+	.	gene_id "MSTRG.97501"; transcript_id "MSTRG.97501.80";
chr19	StringTie	exon	52336224	52336506	1000	+	.	gene_id "MSTRG.97501"; transcript_id "MSTRG.97501.80"; exon_number "1";
chr19	StringTie	exon	52347707	52347831	1000	+	.	gene_id "MSTRG.97501"; transcript_id "MSTRG.97501.80"; exon_number "2";
chr19	StringTie	exon	52349154	52349235	1000	+	.	gene_id "MSTRG.97501"; transcript_id "MSTRG.97501.80"; exon_number "3";
chr19	StringTie	exon	52365698	52370602	1000	+	.	gene_id "MSTRG.97501"; transcript_id "MSTRG.97501.80"; exon_number "4";
chr19	StringTie	exon	52373111	52373237	1000	+	.	gene_id "MSTRG.97501"; transcript_id "MSTRG.97501.80"; exon_number "5";
chr19	StringTie	exon	52374299	52374427	1000	+	.	gene_id "MSTRG.97501"; transcript_id "MSTRG.97501.80"; exon_number "6";
chr19	StringTie	exon	52383849	52385742	1000	+	.	gene_id "MSTRG.97501"; transcript_id "MSTRG.97501.80"; exon_number "7";
chr19	StringTie	exon	52392659	52394855	1000	+	.	gene_id "MSTRG.97501"; transcript_id "MSTRG.97501.80"; exon_number "8";
chr19	StringTie	exon	52397588	52397904	1000	+	.	gene_id "MSTRG.97501"; transcript_id "MSTRG.97501.80"; exon_number "9";
chr19	StringTie	exon	52398367	52398619	1000	+	.	gene_id "MSTRG.97501"; transcript_id "MSTRG.97501.80"; exon_number "10";
chr19	StringTie	exon	52401685	52401753	1000	+	.	gene_id "MSTRG.97501"; transcript_id "MSTRG.97501.80"; exon_number "11";
chr19	StringTie	exon	52401947	52402028	1000	+	.	gene_id "MSTRG.97501"; transcript_id "MSTRG.97501.80"; exon_number "12";
chr19	StringTie	exon	52405907	52406033	1000	+	.	gene_id "MSTRG.97501"; transcript_id "MSTRG.97501.80"; exon_number "13";
chr19	StringTie	exon	52406515	52406643	1000	+	.	gene_id "MSTRG.97501"; transcript_id "MSTRG.97501.80"; exon_number "14";
chr19	StringTie	exon	52415124	52421338	1000	+	.	gene_id "MSTRG.97501"; transcript_id "MSTRG.97501.80"; exon_number "15";
chr19	StringTie	transcript	52336224	52423552	1000	+	.	gene_id "MSTRG.97501"; transcript_id "MSTRG.97501.81";
chr19	StringTie	exon	52336224	52336506	1000	+	.	gene_id "MSTRG.97501"; transcript_id "MSTRG.97501.81"; exon_number "1";
chr19	StringTie	exon	52347707	52347944	1000	+	.	gene_id "MSTRG.97501"; transcript_id "MSTRG.97501.81"; exon_number "2";
chr19	StringTie	exon	52349154	52349235	1000	+	.	gene_id "MSTRG.97501"; transcript_id "MSTRG.97501.81"; exon_number "3";
chr19	StringTie	exon	52353682	52353808	1000	+	.	gene_id "MSTRG.97501"; transcript_id "MSTRG.97501.81"; exon_number "4";
chr19	StringTie	exon	52354251	52354379	1000	+	.	gene_id "MSTRG.97501"; transcript_id "MSTRG.97501.81"; exon_number "5";
chr19	StringTie	exon	52365698	52366924	1000	+	.	gene_id "MSTRG.97501"; transcript_id "MSTRG.97501.81"; exon_number "6";
chr19	StringTie	exon	52369787	52369977	1000	+	.	gene_id "MSTRG.97501"; transcript_id "MSTRG.97501.81"; exon_number "7";
chr19	StringTie	exon	52373111	52373237	1000	+	.	gene_id "MSTRG.97501"; transcript_id "MSTRG.97501.81"; exon_number "8";
chr19	StringTie	exon	52374299	52374427	1000	+	.	gene_id "MSTRG.97501"; transcript_id "MSTRG.97501.81"; exon_number "9";
chr19	StringTie	exon	52383849	52385742	1000	+	.	gene_id "MSTRG.97501"; transcript_id "MSTRG.97501.81"; exon_number "10";
chr19	StringTie	exon	52392659	52394855	1000	+	.	gene_id "MSTRG.97501"; transcript_id "MSTRG.97501.81"; exon_number "11";
chr19	StringTie	exon	52397588	52397665	1000	+	.	gene_id "MSTRG.97501"; transcript_id "MSTRG.97501.81"; exon_number "12";
chr19	StringTie	exon	52398367	52398619	1000	+	.	gene_id "MSTRG.97501"; transcript_id "MSTRG.97501.81"; exon_number "13";
chr19	StringTie	exon	52401685	52401753	1000	+	.	gene_id "MSTRG.97501"; transcript_id "MSTRG.97501.81"; exon_number "14";
chr19	StringTie	exon	52401947	52402028	1000	+	.	gene_id "MSTRG.97501"; transcript_id "MSTRG.97501.81"; exon_number "15";
chr19	StringTie	exon	52405907	52406033	1000	+	.	gene_id "MSTRG.97501"; transcript_id "MSTRG.97501.81"; exon_number "16";
chr19	StringTie	exon	52406515	52406643	1000	+	.	gene_id "MSTRG.97501"; transcript_id "MSTRG.97501.81"; exon_number "17";
chr19	StringTie	exon	52408226	52423552	1000	+	.	gene_id "MSTRG.97501"; transcript_id "MSTRG.97501.81"; exon_number "18";
chr19	StringTie	transcript	52336228	52387544	1000	+	.	gene_id "MSTRG.97501"; transcript_id "MSTRG.97501.82";
chr19	StringTie	exon	52336228	52336506	1000	+	.	gene_id "MSTRG.97501"; transcript_id "MSTRG.97501.82"; exon_number "1";
chr19	StringTie	exon	52347707	52347831	1000	+	.	gene_id "MSTRG.97501"; transcript_id "MSTRG.97501.82"; exon_number "2";
chr19	StringTie	exon	52349154	52349235	1000	+	.	gene_id "MSTRG.97501"; transcript_id "MSTRG.97501.82"; exon_number "3";
chr19	StringTie	exon	52365698	52369977	1000	+	.	gene_id "MSTRG.97501"; transcript_id "MSTRG.97501.82"; exon_number "4";
chr19	StringTie	exon	52373111	52373237	1000	+	.	gene_id "MSTRG.97501"; transcript_id "MSTRG.97501.82"; exon_number "5";
chr19	StringTie	exon	52374299	52374427	1000	+	.	gene_id "MSTRG.97501"; transcript_id "MSTRG.97501.82"; exon_number "6";
chr19	StringTie	exon	52379421	52380040	1000	+	.	gene_id "MSTRG.97501"; transcript_id "MSTRG.97501.82"; exon_number "7";
chr19	StringTie	exon	52380178	52383764	1000	+	.	gene_id "MSTRG.97501"; transcript_id "MSTRG.97501.82"; exon_number "8";
chr19	StringTie	exon	52383849	52387544	1000	+	.	gene_id "MSTRG.97501"; transcript_id "MSTRG.97501.82"; exon_number "9";
chr19	StringTie	transcript	52336238	52422900	1000	+	.	gene_id "MSTRG.97501"; transcript_id "MSTRG.97501.83";
chr19	StringTie	exon	52336238	52336506	1000	+	.	gene_id "MSTRG.97501"; transcript_id "MSTRG.97501.83"; exon_number "1";
chr19	StringTie	exon	52347707	52347944	1000	+	.	gene_id "MSTRG.97501"; transcript_id "MSTRG.97501.83"; exon_number "2";
chr19	StringTie	exon	52349154	52349235	1000	+	.	gene_id "MSTRG.97501"; transcript_id "MSTRG.97501.83"; exon_number "3";
chr19	StringTie	exon	52353682	52353808	1000	+	.	gene_id "MSTRG.97501"; transcript_id "MSTRG.97501.83"; exon_number "4";
chr19	StringTie	exon	52354251	52354379	1000	+	.	gene_id "MSTRG.97501"; transcript_id "MSTRG.97501.83"; exon_number "5";
chr19	StringTie	exon	52365698	52366924	1000	+	.	gene_id "MSTRG.97501"; transcript_id "MSTRG.97501.83"; exon_number "6";
chr19	StringTie	exon	52369787	52369977	1000	+	.	gene_id "MSTRG.97501"; transcript_id "MSTRG.97501.83"; exon_number "7";
chr19	StringTie	exon	52373111	52373237	1000	+	.	gene_id "MSTRG.97501"; transcript_id "MSTRG.97501.83"; exon_number "8";
chr19	StringTie	exon	52374299	52374427	1000	+	.	gene_id "MSTRG.97501"; transcript_id "MSTRG.97501.83"; exon_number "9";
chr19	StringTie	exon	52379421	52379540	1000	+	.	gene_id "MSTRG.97501"; transcript_id "MSTRG.97501.83"; exon_number "10";
chr19	StringTie	exon	52383849	52385324	1000	+	.	gene_id "MSTRG.97501"; transcript_id "MSTRG.97501.83"; exon_number "11";
chr19	StringTie	exon	52392659	52392788	1000	+	.	gene_id "MSTRG.97501"; transcript_id "MSTRG.97501.83"; exon_number "12";
chr19	StringTie	exon	52394800	52394855	1000	+	.	gene_id "MSTRG.97501"; transcript_id "MSTRG.97501.83"; exon_number "13";
chr19	StringTie	exon	52397666	52397900	1000	+	.	gene_id "MSTRG.97501"; transcript_id "MSTRG.97501.83"; exon_number "14";
chr19	StringTie	exon	52398367	52398619	1000	+	.	gene_id "MSTRG.97501"; transcript_id "MSTRG.97501.83"; exon_number "15";
chr19	StringTie	exon	52401685	52401753	1000	+	.	gene_id "MSTRG.97501"; transcript_id "MSTRG.97501.83"; exon_number "16";
chr19	StringTie	exon	52401947	52402028	1000	+	.	gene_id "MSTRG.97501"; transcript_id "MSTRG.97501.83"; exon_number "17";
chr19	StringTie	exon	52405907	52406033	1000	+	.	gene_id "MSTRG.97501"; transcript_id "MSTRG.97501.83"; exon_number "18";
chr19	StringTie	exon	52406515	52406643	1000	+	.	gene_id "MSTRG.97501"; transcript_id "MSTRG.97501.83"; exon_number "19";
chr19	StringTie	exon	52408226	52422900	1000	+	.	gene_id "MSTRG.97501"; transcript_id "MSTRG.97501.83"; exon_number "20";
chr19	StringTie	transcript	52336240	52426447	1000	+	.	gene_id "MSTRG.97501"; transcript_id "MSTRG.97501.84";
chr19	StringTie	exon	52336240	52336506	1000	+	.	gene_id "MSTRG.97501"; transcript_id "MSTRG.97501.84"; exon_number "1";
chr19	StringTie	exon	52347707	52347831	1000	+	.	gene_id "MSTRG.97501"; transcript_id "MSTRG.97501.84"; exon_number "2";
chr19	StringTie	exon	52349154	52349235	1000	+	.	gene_id "MSTRG.97501"; transcript_id "MSTRG.97501.84"; exon_number "3";
chr19	StringTie	exon	52353682	52353808	1000	+	.	gene_id "MSTRG.97501"; transcript_id "MSTRG.97501.84"; exon_number "4";
chr19	StringTie	exon	52354251	52354379	1000	+	.	gene_id "MSTRG.97501"; transcript_id "MSTRG.97501.84"; exon_number "5";
chr19	StringTie	exon	52365698	52366924	1000	+	.	gene_id "MSTRG.97501"; transcript_id "MSTRG.97501.84"; exon_number "6";
chr19	StringTie	exon	52369787	52369977	1000	+	.	gene_id "MSTRG.97501"; transcript_id "MSTRG.97501.84"; exon_number "7";
chr19	StringTie	exon	52373111	52373237	1000	+	.	gene_id "MSTRG.97501"; transcript_id "MSTRG.97501.84"; exon_number "8";
chr19	StringTie	exon	52374299	52374427	1000	+	.	gene_id "MSTRG.97501"; transcript_id "MSTRG.97501.84"; exon_number "9";
chr19	StringTie	exon	52383849	52385742	1000	+	.	gene_id "MSTRG.97501"; transcript_id "MSTRG.97501.84"; exon_number "10";
chr19	StringTie	exon	52392659	52394855	1000	+	.	gene_id "MSTRG.97501"; transcript_id "MSTRG.97501.84"; exon_number "11";
chr19	StringTie	exon	52398367	52398619	1000	+	.	gene_id "MSTRG.97501"; transcript_id "MSTRG.97501.84"; exon_number "12";
chr19	StringTie	exon	52401685	52401753	1000	+	.	gene_id "MSTRG.97501"; transcript_id "MSTRG.97501.84"; exon_number "13";
chr19	StringTie	exon	52401947	52402028	1000	+	.	gene_id "MSTRG.97501"; transcript_id "MSTRG.97501.84"; exon_number "14";
chr19	StringTie	exon	52402429	52402545	1000	+	.	gene_id "MSTRG.97501"; transcript_id "MSTRG.97501.84"; exon_number "15";
chr19	StringTie	exon	52405907	52406033	1000	+	.	gene_id "MSTRG.97501"; transcript_id "MSTRG.97501.84"; exon_number "16";
chr19	StringTie	exon	52406515	52406643	1000	+	.	gene_id "MSTRG.97501"; transcript_id "MSTRG.97501.84"; exon_number "17";
chr19	StringTie	exon	52426418	52426447	1000	+	.	gene_id "MSTRG.97501"; transcript_id "MSTRG.97501.84"; exon_number "18";
chr19	StringTie	transcript	52336241	52418443	1000	+	.	gene_id "MSTRG.97501"; transcript_id "MSTRG.97501.85";
chr19	StringTie	exon	52336241	52336506	1000	+	.	gene_id "MSTRG.97501"; transcript_id "MSTRG.97501.85"; exon_number "1";
chr19	StringTie	exon	52347707	52347944	1000	+	.	gene_id "MSTRG.97501"; transcript_id "MSTRG.97501.85"; exon_number "2";
chr19	StringTie	exon	52349154	52349235	1000	+	.	gene_id "MSTRG.97501"; transcript_id "MSTRG.97501.85"; exon_number "3";
chr19	StringTie	exon	52365698	52366095	1000	+	.	gene_id "MSTRG.97501"; transcript_id "MSTRG.97501.85"; exon_number "4";
chr19	StringTie	exon	52366348	52366924	1000	+	.	gene_id "MSTRG.97501"; transcript_id "MSTRG.97501.85"; exon_number "5";
chr19	StringTie	exon	52369787	52369977	1000	+	.	gene_id "MSTRG.97501"; transcript_id "MSTRG.97501.85"; exon_number "6";
chr19	StringTie	exon	52373111	52373237	1000	+	.	gene_id "MSTRG.97501"; transcript_id "MSTRG.97501.85"; exon_number "7";
chr19	StringTie	exon	52374299	52374427	1000	+	.	gene_id "MSTRG.97501"; transcript_id "MSTRG.97501.85"; exon_number "8";
chr19	StringTie	exon	52383849	52385742	1000	+	.	gene_id "MSTRG.97501"; transcript_id "MSTRG.97501.85"; exon_number "9";
chr19	StringTie	exon	52392659	52394855	1000	+	.	gene_id "MSTRG.97501"; transcript_id "MSTRG.97501.85"; exon_number "10";
chr19	StringTie	exon	52398367	52398619	1000	+	.	gene_id "MSTRG.97501"; transcript_id "MSTRG.97501.85"; exon_number "11";
chr19	StringTie	exon	52401685	52401753	1000	+	.	gene_id "MSTRG.97501"; transcript_id "MSTRG.97501.85"; exon_number "12";
chr19	StringTie	exon	52401947	52402028	1000	+	.	gene_id "MSTRG.97501"; transcript_id "MSTRG.97501.85"; exon_number "13";
chr19	StringTie	exon	52405907	52406033	1000	+	.	gene_id "MSTRG.97501"; transcript_id "MSTRG.97501.85"; exon_number "14";
chr19	StringTie	exon	52406515	52406643	1000	+	.	gene_id "MSTRG.97501"; transcript_id "MSTRG.97501.85"; exon_number "15";
chr19	StringTie	exon	52414939	52415039	1000	+	.	gene_id "MSTRG.97501"; transcript_id "MSTRG.97501.85"; exon_number "16";
chr19	StringTie	exon	52415124	52418443	1000	+	.	gene_id "MSTRG.97501"; transcript_id "MSTRG.97501.85"; exon_number "17";
chr19	StringTie	transcript	52336244	52423461	1000	+	.	gene_id "MSTRG.97501"; transcript_id "MSTRG.97501.86";
chr19	StringTie	exon	52336244	52336506	1000	+	.	gene_id "MSTRG.97501"; transcript_id "MSTRG.97501.86"; exon_number "1";
chr19	StringTie	exon	52347707	52347944	1000	+	.	gene_id "MSTRG.97501"; transcript_id "MSTRG.97501.86"; exon_number "2";
chr19	StringTie	exon	52349154	52349235	1000	+	.	gene_id "MSTRG.97501"; transcript_id "MSTRG.97501.86"; exon_number "3";
chr19	StringTie	exon	52353682	52353808	1000	+	.	gene_id "MSTRG.97501"; transcript_id "MSTRG.97501.86"; exon_number "4";
chr19	StringTie	exon	52354251	52354379	1000	+	.	gene_id "MSTRG.97501"; transcript_id "MSTRG.97501.86"; exon_number "5";
chr19	StringTie	exon	52365698	52369977	1000	+	.	gene_id "MSTRG.97501"; transcript_id "MSTRG.97501.86"; exon_number "6";
chr19	StringTie	exon	52373111	52373237	1000	+	.	gene_id "MSTRG.97501"; transcript_id "MSTRG.97501.86"; exon_number "7";
chr19	StringTie	exon	52374299	52374427	1000	+	.	gene_id "MSTRG.97501"; transcript_id "MSTRG.97501.86"; exon_number "8";
chr19	StringTie	exon	52383849	52385324	1000	+	.	gene_id "MSTRG.97501"; transcript_id "MSTRG.97501.86"; exon_number "9";
chr19	StringTie	exon	52392659	52392788	1000	+	.	gene_id "MSTRG.97501"; transcript_id "MSTRG.97501.86"; exon_number "10";
chr19	StringTie	exon	52394800	52394855	1000	+	.	gene_id "MSTRG.97501"; transcript_id "MSTRG.97501.86"; exon_number "11";
chr19	StringTie	exon	52397666	52397904	1000	+	.	gene_id "MSTRG.97501"; transcript_id "MSTRG.97501.86"; exon_number "12";
chr19	StringTie	exon	52398367	52398619	1000	+	.	gene_id "MSTRG.97501"; transcript_id "MSTRG.97501.86"; exon_number "13";
chr19	StringTie	exon	52401685	52401753	1000	+	.	gene_id "MSTRG.97501"; transcript_id "MSTRG.97501.86"; exon_number "14";
chr19	StringTie	exon	52401947	52402028	1000	+	.	gene_id "MSTRG.97501"; transcript_id "MSTRG.97501.86"; exon_number "15";
chr19	StringTie	exon	52405907	52406033	1000	+	.	gene_id "MSTRG.97501"; transcript_id "MSTRG.97501.86"; exon_number "16";
chr19	StringTie	exon	52406515	52406643	1000	+	.	gene_id "MSTRG.97501"; transcript_id "MSTRG.97501.86"; exon_number "17";
chr19	StringTie	exon	52423419	52423461	1000	+	.	gene_id "MSTRG.97501"; transcript_id "MSTRG.97501.86"; exon_number "18";
chr19	StringTie	transcript	52336245	52422908	1000	+	.	gene_id "MSTRG.97501"; transcript_id "MSTRG.97501.87";
chr19	StringTie	exon	52336245	52336506	1000	+	.	gene_id "MSTRG.97501"; transcript_id "MSTRG.97501.87"; exon_number "1";
chr19	StringTie	exon	52347707	52347831	1000	+	.	gene_id "MSTRG.97501"; transcript_id "MSTRG.97501.87"; exon_number "2";
chr19	StringTie	exon	52349154	52349235	1000	+	.	gene_id "MSTRG.97501"; transcript_id "MSTRG.97501.87"; exon_number "3";
chr19	StringTie	exon	52353682	52353808	1000	+	.	gene_id "MSTRG.97501"; transcript_id "MSTRG.97501.87"; exon_number "4";
chr19	StringTie	exon	52354251	52354379	1000	+	.	gene_id "MSTRG.97501"; transcript_id "MSTRG.97501.87"; exon_number "5";
chr19	StringTie	exon	52365698	52369977	1000	+	.	gene_id "MSTRG.97501"; transcript_id "MSTRG.97501.87"; exon_number "6";
chr19	StringTie	exon	52373111	52373237	1000	+	.	gene_id "MSTRG.97501"; transcript_id "MSTRG.97501.87"; exon_number "7";
chr19	StringTie	exon	52374299	52374427	1000	+	.	gene_id "MSTRG.97501"; transcript_id "MSTRG.97501.87"; exon_number "8";
chr19	StringTie	exon	52383849	52385324	1000	+	.	gene_id "MSTRG.97501"; transcript_id "MSTRG.97501.87"; exon_number "9";
chr19	StringTie	exon	52392659	52392788	1000	+	.	gene_id "MSTRG.97501"; transcript_id "MSTRG.97501.87"; exon_number "10";
chr19	StringTie	exon	52394800	52394855	1000	+	.	gene_id "MSTRG.97501"; transcript_id "MSTRG.97501.87"; exon_number "11";
chr19	StringTie	exon	52397666	52397900	1000	+	.	gene_id "MSTRG.97501"; transcript_id "MSTRG.97501.87"; exon_number "12";
chr19	StringTie	exon	52398367	52398619	1000	+	.	gene_id "MSTRG.97501"; transcript_id "MSTRG.97501.87"; exon_number "13";
chr19	StringTie	exon	52401685	52401753	1000	+	.	gene_id "MSTRG.97501"; transcript_id "MSTRG.97501.87"; exon_number "14";
chr19	StringTie	exon	52401947	52402028	1000	+	.	gene_id "MSTRG.97501"; transcript_id "MSTRG.97501.87"; exon_number "15";
chr19	StringTie	exon	52405907	52406033	1000	+	.	gene_id "MSTRG.97501"; transcript_id "MSTRG.97501.87"; exon_number "16";
chr19	StringTie	exon	52406515	52406643	1000	+	.	gene_id "MSTRG.97501"; transcript_id "MSTRG.97501.87"; exon_number "17";
chr19	StringTie	exon	52408226	52415039	1000	+	.	gene_id "MSTRG.97501"; transcript_id "MSTRG.97501.87"; exon_number "18";
chr19	StringTie	exon	52415124	52422908	1000	+	.	gene_id "MSTRG.97501"; transcript_id "MSTRG.97501.87"; exon_number "19";
chr19	StringTie	transcript	52336245	52422906	1000	+	.	gene_id "MSTRG.97501"; transcript_id "MSTRG.97501.88";
chr19	StringTie	exon	52336245	52336506	1000	+	.	gene_id "MSTRG.97501"; transcript_id "MSTRG.97501.88"; exon_number "1";
chr19	StringTie	exon	52347707	52347831	1000	+	.	gene_id "MSTRG.97501"; transcript_id "MSTRG.97501.88"; exon_number "2";
chr19	StringTie	exon	52349154	52349235	1000	+	.	gene_id "MSTRG.97501"; transcript_id "MSTRG.97501.88"; exon_number "3";
chr19	StringTie	exon	52353682	52353808	1000	+	.	gene_id "MSTRG.97501"; transcript_id "MSTRG.97501.88"; exon_number "4";
chr19	StringTie	exon	52354251	52354379	1000	+	.	gene_id "MSTRG.97501"; transcript_id "MSTRG.97501.88"; exon_number "5";
chr19	StringTie	exon	52365698	52366924	1000	+	.	gene_id "MSTRG.97501"; transcript_id "MSTRG.97501.88"; exon_number "6";
chr19	StringTie	exon	52369787	52369977	1000	+	.	gene_id "MSTRG.97501"; transcript_id "MSTRG.97501.88"; exon_number "7";
chr19	StringTie	exon	52373111	52373237	1000	+	.	gene_id "MSTRG.97501"; transcript_id "MSTRG.97501.88"; exon_number "8";
chr19	StringTie	exon	52374299	52374427	1000	+	.	gene_id "MSTRG.97501"; transcript_id "MSTRG.97501.88"; exon_number "9";
chr19	StringTie	exon	52379421	52379679	1000	+	.	gene_id "MSTRG.97501"; transcript_id "MSTRG.97501.88"; exon_number "10";
chr19	StringTie	exon	52383849	52385324	1000	+	.	gene_id "MSTRG.97501"; transcript_id "MSTRG.97501.88"; exon_number "11";
chr19	StringTie	exon	52392659	52394855	1000	+	.	gene_id "MSTRG.97501"; transcript_id "MSTRG.97501.88"; exon_number "12";
chr19	StringTie	exon	52397666	52397900	1000	+	.	gene_id "MSTRG.97501"; transcript_id "MSTRG.97501.88"; exon_number "13";
chr19	StringTie	exon	52398367	52398619	1000	+	.	gene_id "MSTRG.97501"; transcript_id "MSTRG.97501.88"; exon_number "14";
chr19	StringTie	exon	52401685	52401753	1000	+	.	gene_id "MSTRG.97501"; transcript_id "MSTRG.97501.88"; exon_number "15";
chr19	StringTie	exon	52401947	52402028	1000	+	.	gene_id "MSTRG.97501"; transcript_id "MSTRG.97501.88"; exon_number "16";
chr19	StringTie	exon	52405907	52406033	1000	+	.	gene_id "MSTRG.97501"; transcript_id "MSTRG.97501.88"; exon_number "17";
chr19	StringTie	exon	52406515	52406643	1000	+	.	gene_id "MSTRG.97501"; transcript_id "MSTRG.97501.88"; exon_number "18";
chr19	StringTie	exon	52408226	52422906	1000	+	.	gene_id "MSTRG.97501"; transcript_id "MSTRG.97501.88"; exon_number "19";
chr19	StringTie	transcript	52336245	52374717	1000	+	.	gene_id "MSTRG.97501"; transcript_id "MSTRG.97501.89";
chr19	StringTie	exon	52336245	52336506	1000	+	.	gene_id "MSTRG.97501"; transcript_id "MSTRG.97501.89"; exon_number "1";
chr19	StringTie	exon	52347707	52347831	1000	+	.	gene_id "MSTRG.97501"; transcript_id "MSTRG.97501.89"; exon_number "2";
chr19	StringTie	exon	52349154	52349235	1000	+	.	gene_id "MSTRG.97501"; transcript_id "MSTRG.97501.89"; exon_number "3";
chr19	StringTie	exon	52353682	52353808	1000	+	.	gene_id "MSTRG.97501"; transcript_id "MSTRG.97501.89"; exon_number "4";
chr19	StringTie	exon	52354251	52354379	1000	+	.	gene_id "MSTRG.97501"; transcript_id "MSTRG.97501.89"; exon_number "5";
chr19	StringTie	exon	52365698	52366924	1000	+	.	gene_id "MSTRG.97501"; transcript_id "MSTRG.97501.89"; exon_number "6";
chr19	StringTie	exon	52373111	52373237	1000	+	.	gene_id "MSTRG.97501"; transcript_id "MSTRG.97501.89"; exon_number "7";
chr19	StringTie	exon	52374299	52374427	1000	+	.	gene_id "MSTRG.97501"; transcript_id "MSTRG.97501.89"; exon_number "8";
chr19	StringTie	exon	52374504	52374717	1000	+	.	gene_id "MSTRG.97501"; transcript_id "MSTRG.97501.89"; exon_number "9";
chr19	StringTie	transcript	52269355	52296042	1000	+	.	gene_id "MSTRG.97501"; transcript_id "MSTRG.97501.9";
chr19	StringTie	exon	52269355	52269631	1000	+	.	gene_id "MSTRG.97501"; transcript_id "MSTRG.97501.9"; exon_number "1";
chr19	StringTie	exon	52270063	52270215	1000	+	.	gene_id "MSTRG.97501"; transcript_id "MSTRG.97501.9"; exon_number "2";
chr19	StringTie	exon	52282111	52282237	1000	+	.	gene_id "MSTRG.97501"; transcript_id "MSTRG.97501.9"; exon_number "3";
chr19	StringTie	exon	52283285	52283413	1000	+	.	gene_id "MSTRG.97501"; transcript_id "MSTRG.97501.9"; exon_number "4";
chr19	StringTie	exon	52290066	52296042	1000	+	.	gene_id "MSTRG.97501"; transcript_id "MSTRG.97501.9"; exon_number "5";
chr19	StringTie	transcript	52336245	52387483	1000	+	.	gene_id "MSTRG.97501"; transcript_id "MSTRG.97501.90";
chr19	StringTie	exon	52336245	52336506	1000	+	.	gene_id "MSTRG.97501"; transcript_id "MSTRG.97501.90"; exon_number "1";
chr19	StringTie	exon	52347707	52347831	1000	+	.	gene_id "MSTRG.97501"; transcript_id "MSTRG.97501.90"; exon_number "2";
chr19	StringTie	exon	52349154	52349235	1000	+	.	gene_id "MSTRG.97501"; transcript_id "MSTRG.97501.90"; exon_number "3";
chr19	StringTie	exon	52353682	52353808	1000	+	.	gene_id "MSTRG.97501"; transcript_id "MSTRG.97501.90"; exon_number "4";
chr19	StringTie	exon	52354251	52354379	1000	+	.	gene_id "MSTRG.97501"; transcript_id "MSTRG.97501.90"; exon_number "5";
chr19	StringTie	exon	52365698	52366924	1000	+	.	gene_id "MSTRG.97501"; transcript_id "MSTRG.97501.90"; exon_number "6";
chr19	StringTie	exon	52373111	52373237	1000	+	.	gene_id "MSTRG.97501"; transcript_id "MSTRG.97501.90"; exon_number "7";
chr19	StringTie	exon	52374299	52374427	1000	+	.	gene_id "MSTRG.97501"; transcript_id "MSTRG.97501.90"; exon_number "8";
chr19	StringTie	exon	52379421	52379540	1000	+	.	gene_id "MSTRG.97501"; transcript_id "MSTRG.97501.90"; exon_number "9";
chr19	StringTie	exon	52383849	52387483	1000	+	.	gene_id "MSTRG.97501"; transcript_id "MSTRG.97501.90"; exon_number "10";
chr19	StringTie	transcript	52336245	52388835	1000	+	.	gene_id "MSTRG.97501"; transcript_id "MSTRG.97501.91";
chr19	StringTie	exon	52336245	52336506	1000	+	.	gene_id "MSTRG.97501"; transcript_id "MSTRG.97501.91"; exon_number "1";
chr19	StringTie	exon	52347707	52347831	1000	+	.	gene_id "MSTRG.97501"; transcript_id "MSTRG.97501.91"; exon_number "2";
chr19	StringTie	exon	52349154	52349235	1000	+	.	gene_id "MSTRG.97501"; transcript_id "MSTRG.97501.91"; exon_number "3";
chr19	StringTie	exon	52353682	52353808	1000	+	.	gene_id "MSTRG.97501"; transcript_id "MSTRG.97501.91"; exon_number "4";
chr19	StringTie	exon	52354251	52354379	1000	+	.	gene_id "MSTRG.97501"; transcript_id "MSTRG.97501.91"; exon_number "5";
chr19	StringTie	exon	52365698	52366924	1000	+	.	gene_id "MSTRG.97501"; transcript_id "MSTRG.97501.91"; exon_number "6";
chr19	StringTie	exon	52369560	52369977	1000	+	.	gene_id "MSTRG.97501"; transcript_id "MSTRG.97501.91"; exon_number "7";
chr19	StringTie	exon	52373111	52373237	1000	+	.	gene_id "MSTRG.97501"; transcript_id "MSTRG.97501.91"; exon_number "8";
chr19	StringTie	exon	52374299	52374427	1000	+	.	gene_id "MSTRG.97501"; transcript_id "MSTRG.97501.91"; exon_number "9";
chr19	StringTie	exon	52383849	52385944	1000	+	.	gene_id "MSTRG.97501"; transcript_id "MSTRG.97501.91"; exon_number "10";
chr19	StringTie	exon	52388547	52388835	1000	+	.	gene_id "MSTRG.97501"; transcript_id "MSTRG.97501.91"; exon_number "11";
chr19	StringTie	transcript	52336248	52387507	1000	+	.	gene_id "MSTRG.97501"; transcript_id "MSTRG.97501.93";
chr19	StringTie	exon	52336248	52336506	1000	+	.	gene_id "MSTRG.97501"; transcript_id "MSTRG.97501.93"; exon_number "1";
chr19	StringTie	exon	52347707	52347944	1000	+	.	gene_id "MSTRG.97501"; transcript_id "MSTRG.97501.93"; exon_number "2";
chr19	StringTie	exon	52349154	52349235	1000	+	.	gene_id "MSTRG.97501"; transcript_id "MSTRG.97501.93"; exon_number "3";
chr19	StringTie	exon	52365698	52366924	1000	+	.	gene_id "MSTRG.97501"; transcript_id "MSTRG.97501.93"; exon_number "4";
chr19	StringTie	exon	52373111	52373237	1000	+	.	gene_id "MSTRG.97501"; transcript_id "MSTRG.97501.93"; exon_number "5";
chr19	StringTie	exon	52374299	52374427	1000	+	.	gene_id "MSTRG.97501"; transcript_id "MSTRG.97501.93"; exon_number "6";
chr19	StringTie	exon	52383849	52387507	1000	+	.	gene_id "MSTRG.97501"; transcript_id "MSTRG.97501.93"; exon_number "7";
chr19	StringTie	transcript	52336249	52422908	1000	+	.	gene_id "MSTRG.97501"; transcript_id "MSTRG.97501.94";
chr19	StringTie	exon	52336249	52336506	1000	+	.	gene_id "MSTRG.97501"; transcript_id "MSTRG.97501.94"; exon_number "1";
chr19	StringTie	exon	52347707	52347944	1000	+	.	gene_id "MSTRG.97501"; transcript_id "MSTRG.97501.94"; exon_number "2";
chr19	StringTie	exon	52349154	52349235	1000	+	.	gene_id "MSTRG.97501"; transcript_id "MSTRG.97501.94"; exon_number "3";
chr19	StringTie	exon	52353682	52353808	1000	+	.	gene_id "MSTRG.97501"; transcript_id "MSTRG.97501.94"; exon_number "4";
chr19	StringTie	exon	52354251	52354379	1000	+	.	gene_id "MSTRG.97501"; transcript_id "MSTRG.97501.94"; exon_number "5";
chr19	StringTie	exon	52365698	52369977	1000	+	.	gene_id "MSTRG.97501"; transcript_id "MSTRG.97501.94"; exon_number "6";
chr19	StringTie	exon	52373111	52373237	1000	+	.	gene_id "MSTRG.97501"; transcript_id "MSTRG.97501.94"; exon_number "7";
chr19	StringTie	exon	52374299	52374427	1000	+	.	gene_id "MSTRG.97501"; transcript_id "MSTRG.97501.94"; exon_number "8";
chr19	StringTie	exon	52383849	52385742	1000	+	.	gene_id "MSTRG.97501"; transcript_id "MSTRG.97501.94"; exon_number "9";
chr19	StringTie	exon	52392659	52394855	1000	+	.	gene_id "MSTRG.97501"; transcript_id "MSTRG.97501.94"; exon_number "10";
chr19	StringTie	exon	52397666	52397900	1000	+	.	gene_id "MSTRG.97501"; transcript_id "MSTRG.97501.94"; exon_number "11";
chr19	StringTie	exon	52398367	52398619	1000	+	.	gene_id "MSTRG.97501"; transcript_id "MSTRG.97501.94"; exon_number "12";
chr19	StringTie	exon	52401685	52401753	1000	+	.	gene_id "MSTRG.97501"; transcript_id "MSTRG.97501.94"; exon_number "13";
chr19	StringTie	exon	52401947	52402028	1000	+	.	gene_id "MSTRG.97501"; transcript_id "MSTRG.97501.94"; exon_number "14";
chr19	StringTie	exon	52405907	52406033	1000	+	.	gene_id "MSTRG.97501"; transcript_id "MSTRG.97501.94"; exon_number "15";
chr19	StringTie	exon	52406515	52406643	1000	+	.	gene_id "MSTRG.97501"; transcript_id "MSTRG.97501.94"; exon_number "16";
chr19	StringTie	exon	52408226	52414368	1000	+	.	gene_id "MSTRG.97501"; transcript_id "MSTRG.97501.94"; exon_number "17";
chr19	StringTie	exon	52415124	52422908	1000	+	.	gene_id "MSTRG.97501"; transcript_id "MSTRG.97501.94"; exon_number "18";
chr19	StringTie	transcript	52336249	52374767	1000	+	.	gene_id "MSTRG.97501"; transcript_id "MSTRG.97501.95";
chr19	StringTie	exon	52336249	52336506	1000	+	.	gene_id "MSTRG.97501"; transcript_id "MSTRG.97501.95"; exon_number "1";
chr19	StringTie	exon	52347707	52347944	1000	+	.	gene_id "MSTRG.97501"; transcript_id "MSTRG.97501.95"; exon_number "2";
chr19	StringTie	exon	52349154	52349235	1000	+	.	gene_id "MSTRG.97501"; transcript_id "MSTRG.97501.95"; exon_number "3";
chr19	StringTie	exon	52353682	52353808	1000	+	.	gene_id "MSTRG.97501"; transcript_id "MSTRG.97501.95"; exon_number "4";
chr19	StringTie	exon	52354251	52354379	1000	+	.	gene_id "MSTRG.97501"; transcript_id "MSTRG.97501.95"; exon_number "5";
chr19	StringTie	exon	52365698	52370602	1000	+	.	gene_id "MSTRG.97501"; transcript_id "MSTRG.97501.95"; exon_number "6";
chr19	StringTie	exon	52373111	52373194	1000	+	.	gene_id "MSTRG.97501"; transcript_id "MSTRG.97501.95"; exon_number "7";
chr19	StringTie	exon	52374297	52374427	1000	+	.	gene_id "MSTRG.97501"; transcript_id "MSTRG.97501.95"; exon_number "8";
chr19	StringTie	exon	52374504	52374767	1000	+	.	gene_id "MSTRG.97501"; transcript_id "MSTRG.97501.95"; exon_number "9";
chr19	StringTie	transcript	52336249	52387504	1000	+	.	gene_id "MSTRG.97501"; transcript_id "MSTRG.97501.96";
chr19	StringTie	exon	52336249	52336506	1000	+	.	gene_id "MSTRG.97501"; transcript_id "MSTRG.97501.96"; exon_number "1";
chr19	StringTie	exon	52347707	52347944	1000	+	.	gene_id "MSTRG.97501"; transcript_id "MSTRG.97501.96"; exon_number "2";
chr19	StringTie	exon	52349154	52349235	1000	+	.	gene_id "MSTRG.97501"; transcript_id "MSTRG.97501.96"; exon_number "3";
chr19	StringTie	exon	52353682	52353808	1000	+	.	gene_id "MSTRG.97501"; transcript_id "MSTRG.97501.96"; exon_number "4";
chr19	StringTie	exon	52354251	52354379	1000	+	.	gene_id "MSTRG.97501"; transcript_id "MSTRG.97501.96"; exon_number "5";
chr19	StringTie	exon	52365698	52366924	1000	+	.	gene_id "MSTRG.97501"; transcript_id "MSTRG.97501.96"; exon_number "6";
chr19	StringTie	exon	52373111	52373237	1000	+	.	gene_id "MSTRG.97501"; transcript_id "MSTRG.97501.96"; exon_number "7";
chr19	StringTie	exon	52374299	52374427	1000	+	.	gene_id "MSTRG.97501"; transcript_id "MSTRG.97501.96"; exon_number "8";
chr19	StringTie	exon	52379421	52383764	1000	+	.	gene_id "MSTRG.97501"; transcript_id "MSTRG.97501.96"; exon_number "9";
chr19	StringTie	exon	52383849	52387504	1000	+	.	gene_id "MSTRG.97501"; transcript_id "MSTRG.97501.96"; exon_number "10";
chr19	StringTie	transcript	52336249	52422908	1000	+	.	gene_id "MSTRG.97501"; transcript_id "MSTRG.97501.97";
chr19	StringTie	exon	52336249	52336506	1000	+	.	gene_id "MSTRG.97501"; transcript_id "MSTRG.97501.97"; exon_number "1";
chr19	StringTie	exon	52347707	52347944	1000	+	.	gene_id "MSTRG.97501"; transcript_id "MSTRG.97501.97"; exon_number "2";
chr19	StringTie	exon	52349154	52349235	1000	+	.	gene_id "MSTRG.97501"; transcript_id "MSTRG.97501.97"; exon_number "3";
chr19	StringTie	exon	52353682	52353808	1000	+	.	gene_id "MSTRG.97501"; transcript_id "MSTRG.97501.97"; exon_number "4";
chr19	StringTie	exon	52354251	52354379	1000	+	.	gene_id "MSTRG.97501"; transcript_id "MSTRG.97501.97"; exon_number "5";
chr19	StringTie	exon	52365698	52369977	1000	+	.	gene_id "MSTRG.97501"; transcript_id "MSTRG.97501.97"; exon_number "6";
chr19	StringTie	exon	52373111	52373237	1000	+	.	gene_id "MSTRG.97501"; transcript_id "MSTRG.97501.97"; exon_number "7";
chr19	StringTie	exon	52374299	52374427	1000	+	.	gene_id "MSTRG.97501"; transcript_id "MSTRG.97501.97"; exon_number "8";
chr19	StringTie	exon	52383849	52385324	1000	+	.	gene_id "MSTRG.97501"; transcript_id "MSTRG.97501.97"; exon_number "9";
chr19	StringTie	exon	52392659	52394855	1000	+	.	gene_id "MSTRG.97501"; transcript_id "MSTRG.97501.97"; exon_number "10";
chr19	StringTie	exon	52397666	52397904	1000	+	.	gene_id "MSTRG.97501"; transcript_id "MSTRG.97501.97"; exon_number "11";
chr19	StringTie	exon	52398367	52398619	1000	+	.	gene_id "MSTRG.97501"; transcript_id "MSTRG.97501.97"; exon_number "12";
chr19	StringTie	exon	52401685	52401753	1000	+	.	gene_id "MSTRG.97501"; transcript_id "MSTRG.97501.97"; exon_number "13";
chr19	StringTie	exon	52401947	52402028	1000	+	.	gene_id "MSTRG.97501"; transcript_id "MSTRG.97501.97"; exon_number "14";
chr19	StringTie	exon	52405907	52406033	1000	+	.	gene_id "MSTRG.97501"; transcript_id "MSTRG.97501.97"; exon_number "15";
chr19	StringTie	exon	52406515	52406643	1000	+	.	gene_id "MSTRG.97501"; transcript_id "MSTRG.97501.97"; exon_number "16";
chr19	StringTie	exon	52408226	52422908	1000	+	.	gene_id "MSTRG.97501"; transcript_id "MSTRG.97501.97"; exon_number "17";
chr19	StringTie	transcript	52336250	52420211	1000	+	.	gene_id "MSTRG.97501"; transcript_id "MSTRG.97501.98";
chr19	StringTie	exon	52336250	52336506	1000	+	.	gene_id "MSTRG.97501"; transcript_id "MSTRG.97501.98"; exon_number "1";
chr19	StringTie	exon	52347707	52347944	1000	+	.	gene_id "MSTRG.97501"; transcript_id "MSTRG.97501.98"; exon_number "2";
chr19	StringTie	exon	52349154	52349235	1000	+	.	gene_id "MSTRG.97501"; transcript_id "MSTRG.97501.98"; exon_number "3";
chr19	StringTie	exon	52353682	52353808	1000	+	.	gene_id "MSTRG.97501"; transcript_id "MSTRG.97501.98"; exon_number "4";
chr19	StringTie	exon	52354251	52354379	1000	+	.	gene_id "MSTRG.97501"; transcript_id "MSTRG.97501.98"; exon_number "5";
chr19	StringTie	exon	52365698	52369977	1000	+	.	gene_id "MSTRG.97501"; transcript_id "MSTRG.97501.98"; exon_number "6";
chr19	StringTie	exon	52373111	52373237	1000	+	.	gene_id "MSTRG.97501"; transcript_id "MSTRG.97501.98"; exon_number "7";
chr19	StringTie	exon	52374299	52374427	1000	+	.	gene_id "MSTRG.97501"; transcript_id "MSTRG.97501.98"; exon_number "8";
chr19	StringTie	exon	52379421	52379679	1000	+	.	gene_id "MSTRG.97501"; transcript_id "MSTRG.97501.98"; exon_number "9";
chr19	StringTie	exon	52383849	52385324	1000	+	.	gene_id "MSTRG.97501"; transcript_id "MSTRG.97501.98"; exon_number "10";
chr19	StringTie	exon	52392659	52394855	1000	+	.	gene_id "MSTRG.97501"; transcript_id "MSTRG.97501.98"; exon_number "11";
chr19	StringTie	exon	52397666	52397904	1000	+	.	gene_id "MSTRG.97501"; transcript_id "MSTRG.97501.98"; exon_number "12";
chr19	StringTie	exon	52398367	52398619	1000	+	.	gene_id "MSTRG.97501"; transcript_id "MSTRG.97501.98"; exon_number "13";
chr19	StringTie	exon	52401685	52401753	1000	+	.	gene_id "MSTRG.97501"; transcript_id "MSTRG.97501.98"; exon_number "14";
chr19	StringTie	exon	52401947	52402028	1000	+	.	gene_id "MSTRG.97501"; transcript_id "MSTRG.97501.98"; exon_number "15";
chr19	StringTie	exon	52402429	52402545	1000	+	.	gene_id "MSTRG.97501"; transcript_id "MSTRG.97501.98"; exon_number "16";
chr19	StringTie	exon	52405907	52406033	1000	+	.	gene_id "MSTRG.97501"; transcript_id "MSTRG.97501.98"; exon_number "17";
chr19	StringTie	exon	52406515	52406643	1000	+	.	gene_id "MSTRG.97501"; transcript_id "MSTRG.97501.98"; exon_number "18";
chr19	StringTie	exon	52415124	52420211	1000	+	.	gene_id "MSTRG.97501"; transcript_id "MSTRG.97501.98"; exon_number "19";
chr19	StringTie	transcript	52336250	52422897	1000	+	.	gene_id "MSTRG.97501"; transcript_id "MSTRG.97501.99";
chr19	StringTie	exon	52336250	52336506	1000	+	.	gene_id "MSTRG.97501"; transcript_id "MSTRG.97501.99"; exon_number "1";
chr19	StringTie	exon	52347090	52347255	1000	+	.	gene_id "MSTRG.97501"; transcript_id "MSTRG.97501.99"; exon_number "2";
chr19	StringTie	exon	52347707	52347944	1000	+	.	gene_id "MSTRG.97501"; transcript_id "MSTRG.97501.99"; exon_number "3";
chr19	StringTie	exon	52349154	52349235	1000	+	.	gene_id "MSTRG.97501"; transcript_id "MSTRG.97501.99"; exon_number "4";
chr19	StringTie	exon	52353682	52353808	1000	+	.	gene_id "MSTRG.97501"; transcript_id "MSTRG.97501.99"; exon_number "5";
chr19	StringTie	exon	52354251	52354379	1000	+	.	gene_id "MSTRG.97501"; transcript_id "MSTRG.97501.99"; exon_number "6";
chr19	StringTie	exon	52365698	52366924	1000	+	.	gene_id "MSTRG.97501"; transcript_id "MSTRG.97501.99"; exon_number "7";
chr19	StringTie	exon	52369787	52369977	1000	+	.	gene_id "MSTRG.97501"; transcript_id "MSTRG.97501.99"; exon_number "8";
chr19	StringTie	exon	52373111	52373237	1000	+	.	gene_id "MSTRG.97501"; transcript_id "MSTRG.97501.99"; exon_number "9";
chr19	StringTie	exon	52374299	52374394	1000	+	.	gene_id "MSTRG.97501"; transcript_id "MSTRG.97501.99"; exon_number "10";
chr19	StringTie	exon	52374484	52374713	1000	+	.	gene_id "MSTRG.97501"; transcript_id "MSTRG.97501.99"; exon_number "11";
chr19	StringTie	exon	52383849	52385324	1000	+	.	gene_id "MSTRG.97501"; transcript_id "MSTRG.97501.99"; exon_number "12";
chr19	StringTie	exon	52392659	52394855	1000	+	.	gene_id "MSTRG.97501"; transcript_id "MSTRG.97501.99"; exon_number "13";
chr19	StringTie	exon	52398367	52398619	1000	+	.	gene_id "MSTRG.97501"; transcript_id "MSTRG.97501.99"; exon_number "14";
chr19	StringTie	exon	52401685	52401753	1000	+	.	gene_id "MSTRG.97501"; transcript_id "MSTRG.97501.99"; exon_number "15";
chr19	StringTie	exon	52401947	52402028	1000	+	.	gene_id "MSTRG.97501"; transcript_id "MSTRG.97501.99"; exon_number "16";
chr19	StringTie	exon	52405907	52406033	1000	+	.	gene_id "MSTRG.97501"; transcript_id "MSTRG.97501.99"; exon_number "17";
chr19	StringTie	exon	52406515	52406643	1000	+	.	gene_id "MSTRG.97501"; transcript_id "MSTRG.97501.99"; exon_number "18";
chr19	StringTie	exon	52414204	52414368	1000	+	.	gene_id "MSTRG.97501"; transcript_id "MSTRG.97501.99"; exon_number "19";
chr19	StringTie	exon	52414939	52415039	1000	+	.	gene_id "MSTRG.97501"; transcript_id "MSTRG.97501.99"; exon_number "20";
chr19	StringTie	exon	52415124	52422897	1000	+	.	gene_id "MSTRG.97501"; transcript_id "MSTRG.97501.99"; exon_number "21";
chr19	StringTie	transcript	52281797	52281893	1000	+	.	gene_id "MSTRG.97502"; transcript_id "ENST00000385267"; gene_name "MIR643"; ref_gene_id "ENSG00000208002";
chr19	StringTie	exon	52281797	52281893	1000	+	.	gene_id "MSTRG.97502"; transcript_id "ENST00000385267"; exon_number "1"; gene_name "MIR643"; ref_gene_id "ENSG00000208002";
chr19	StringTie	transcript	52283783	52296046	1000	-	.	gene_id "MSTRG.97503"; transcript_id "MSTRG.97503.1";
chr19	StringTie	exon	52283783	52283819	1000	-	.	gene_id "MSTRG.97503"; transcript_id "MSTRG.97503.1"; exon_number "1";
chr19	StringTie	exon	52295803	52296046	1000	-	.	gene_id "MSTRG.97503"; transcript_id "MSTRG.97503.1"; exon_number "2";
chr19	StringTie	transcript	52284780	52297920	1000	-	.	gene_id "MSTRG.97504"; transcript_id "ENST00000594865"; gene_name "CTD-2525I3.5"; ref_gene_id "ENSG00000269102";
chr19	StringTie	exon	52284780	52285076	1000	-	.	gene_id "MSTRG.97504"; transcript_id "ENST00000594865"; exon_number "1"; gene_name "CTD-2525I3.5"; ref_gene_id "ENSG00000269102";
chr19	StringTie	exon	52297771	52297920	1000	-	.	gene_id "MSTRG.97504"; transcript_id "ENST00000594865"; exon_number "2"; gene_name "CTD-2525I3.5"; ref_gene_id "ENSG00000269102";
chr19	StringTie	transcript	52284842	52298539	1000	-	.	gene_id "MSTRG.97504"; transcript_id "MSTRG.97504.2";
chr19	StringTie	exon	52284842	52285076	1000	-	.	gene_id "MSTRG.97504"; transcript_id "MSTRG.97504.2"; exon_number "1";
chr19	StringTie	exon	52297307	52297451	1000	-	.	gene_id "MSTRG.97504"; transcript_id "MSTRG.97504.2"; exon_number "2";
chr19	StringTie	exon	52297771	52298539	1000	-	.	gene_id "MSTRG.97504"; transcript_id "MSTRG.97504.2"; exon_number "3";
chr19	StringTie	transcript	52297221	52298166	1000	-	.	gene_id "MSTRG.97504"; transcript_id "MSTRG.97504.3";
chr19	StringTie	exon	52297221	52297467	1000	-	.	gene_id "MSTRG.97504"; transcript_id "MSTRG.97504.3"; exon_number "1";
chr19	StringTie	exon	52297771	52298166	1000	-	.	gene_id "MSTRG.97504"; transcript_id "MSTRG.97504.3"; exon_number "2";
chr19	StringTie	transcript	52290298	52291305	1000	-	.	gene_id "MSTRG.97505"; transcript_id "MSTRG.97505.1";
chr19	StringTie	exon	52290298	52290515	1000	-	.	gene_id "MSTRG.97505"; transcript_id "MSTRG.97505.1"; exon_number "1";
chr19	StringTie	exon	52291020	52291305	1000	-	.	gene_id "MSTRG.97505"; transcript_id "MSTRG.97505.1"; exon_number "2";
chr19	StringTie	transcript	52290720	52291251	1000	-	.	gene_id "MSTRG.97505"; transcript_id "MSTRG.97505.10";
chr19	StringTie	exon	52290720	52290935	1000	-	.	gene_id "MSTRG.97505"; transcript_id "MSTRG.97505.10"; exon_number "1";
chr19	StringTie	exon	52291020	52291251	1000	-	.	gene_id "MSTRG.97505"; transcript_id "MSTRG.97505.10"; exon_number "2";
chr19	StringTie	transcript	52290342	52291117	1000	-	.	gene_id "MSTRG.97505"; transcript_id "MSTRG.97505.2";
chr19	StringTie	exon	52290342	52290515	1000	-	.	gene_id "MSTRG.97505"; transcript_id "MSTRG.97505.2"; exon_number "1";
chr19	StringTie	exon	52290852	52291117	1000	-	.	gene_id "MSTRG.97505"; transcript_id "MSTRG.97505.2"; exon_number "2";
chr19	StringTie	transcript	52290371	52291176	1000	-	.	gene_id "MSTRG.97505"; transcript_id "MSTRG.97505.3";
chr19	StringTie	exon	52290371	52290599	1000	-	.	gene_id "MSTRG.97505"; transcript_id "MSTRG.97505.3"; exon_number "1";
chr19	StringTie	exon	52291020	52291176	1000	-	.	gene_id "MSTRG.97505"; transcript_id "MSTRG.97505.3"; exon_number "2";
chr19	StringTie	transcript	52290390	52291170	1000	-	.	gene_id "MSTRG.97505"; transcript_id "MSTRG.97505.4";
chr19	StringTie	exon	52290390	52290515	1000	-	.	gene_id "MSTRG.97505"; transcript_id "MSTRG.97505.4"; exon_number "1";
chr19	StringTie	exon	52290768	52290851	1000	-	.	gene_id "MSTRG.97505"; transcript_id "MSTRG.97505.4"; exon_number "2";
chr19	StringTie	exon	52291020	52291170	1000	-	.	gene_id "MSTRG.97505"; transcript_id "MSTRG.97505.4"; exon_number "3";
chr19	StringTie	transcript	52290441	52291487	1000	-	.	gene_id "MSTRG.97505"; transcript_id "MSTRG.97505.5";
chr19	StringTie	exon	52290441	52290515	1000	-	.	gene_id "MSTRG.97505"; transcript_id "MSTRG.97505.5"; exon_number "1";
chr19	StringTie	exon	52290852	52291019	1000	-	.	gene_id "MSTRG.97505"; transcript_id "MSTRG.97505.5"; exon_number "2";
chr19	StringTie	exon	52291104	52291487	1000	-	.	gene_id "MSTRG.97505"; transcript_id "MSTRG.97505.5"; exon_number "3";
chr19	StringTie	transcript	52290452	52292255	1000	-	.	gene_id "MSTRG.97505"; transcript_id "MSTRG.97505.6";
chr19	StringTie	exon	52290452	52290646	1000	-	.	gene_id "MSTRG.97505"; transcript_id "MSTRG.97505.6"; exon_number "1";
chr19	StringTie	exon	52290731	52291019	1000	-	.	gene_id "MSTRG.97505"; transcript_id "MSTRG.97505.6"; exon_number "2";
chr19	StringTie	exon	52291104	52291304	1000	-	.	gene_id "MSTRG.97505"; transcript_id "MSTRG.97505.6"; exon_number "3";
chr19	StringTie	exon	52292069	52292255	1000	-	.	gene_id "MSTRG.97505"; transcript_id "MSTRG.97505.6"; exon_number "4";
chr19	StringTie	transcript	52290489	52291245	1000	-	.	gene_id "MSTRG.97505"; transcript_id "MSTRG.97505.7";
chr19	StringTie	exon	52290489	52290515	1000	-	.	gene_id "MSTRG.97505"; transcript_id "MSTRG.97505.7"; exon_number "1";
chr19	StringTie	exon	52290768	52291019	1000	-	.	gene_id "MSTRG.97505"; transcript_id "MSTRG.97505.7"; exon_number "2";
chr19	StringTie	exon	52291104	52291245	1000	-	.	gene_id "MSTRG.97505"; transcript_id "MSTRG.97505.7"; exon_number "3";
chr19	StringTie	transcript	52290509	52291426	1000	-	.	gene_id "MSTRG.97505"; transcript_id "MSTRG.97505.8";
chr19	StringTie	exon	52290509	52290683	1000	-	.	gene_id "MSTRG.97505"; transcript_id "MSTRG.97505.8"; exon_number "1";
chr19	StringTie	exon	52290768	52291019	1000	-	.	gene_id "MSTRG.97505"; transcript_id "MSTRG.97505.8"; exon_number "2";
chr19	StringTie	exon	52291104	52291426	1000	-	.	gene_id "MSTRG.97505"; transcript_id "MSTRG.97505.8"; exon_number "3";
chr19	StringTie	transcript	52290609	52291302	1000	-	.	gene_id "MSTRG.97505"; transcript_id "MSTRG.97505.9";
chr19	StringTie	exon	52290609	52290683	1000	-	.	gene_id "MSTRG.97505"; transcript_id "MSTRG.97505.9"; exon_number "1";
chr19	StringTie	exon	52290852	52291019	1000	-	.	gene_id "MSTRG.97505"; transcript_id "MSTRG.97505.9"; exon_number "2";
chr19	StringTie	exon	52291104	52291302	1000	-	.	gene_id "MSTRG.97505"; transcript_id "MSTRG.97505.9"; exon_number "3";
chr19	StringTie	transcript	52300693	52345229	1000	-	.	gene_id "MSTRG.97506"; transcript_id "ENST00000594379"; gene_name "CTD-2525I3.6"; ref_gene_id "ENSG00000269535";
chr19	StringTie	exon	52300693	52301875	1000	-	.	gene_id "MSTRG.97506"; transcript_id "ENST00000594379"; exon_number "1"; gene_name "CTD-2525I3.6"; ref_gene_id "ENSG00000269535";
chr19	StringTie	exon	52301981	52302130	1000	-	.	gene_id "MSTRG.97506"; transcript_id "ENST00000594379"; exon_number "2"; gene_name "CTD-2525I3.6"; ref_gene_id "ENSG00000269535";
chr19	StringTie	exon	52307392	52307544	1000	-	.	gene_id "MSTRG.97506"; transcript_id "ENST00000594379"; exon_number "3"; gene_name "CTD-2525I3.6"; ref_gene_id "ENSG00000269535";
chr19	StringTie	exon	52308667	52308753	1000	-	.	gene_id "MSTRG.97506"; transcript_id "ENST00000594379"; exon_number "4"; gene_name "CTD-2525I3.6"; ref_gene_id "ENSG00000269535";
chr19	StringTie	exon	52325824	52325895	1000	-	.	gene_id "MSTRG.97506"; transcript_id "ENST00000594379"; exon_number "5"; gene_name "CTD-2525I3.6"; ref_gene_id "ENSG00000269535";
chr19	StringTie	exon	52330330	52330390	1000	-	.	gene_id "MSTRG.97506"; transcript_id "ENST00000594379"; exon_number "6"; gene_name "CTD-2525I3.6"; ref_gene_id "ENSG00000269535";
chr19	StringTie	exon	52345031	52345229	1000	-	.	gene_id "MSTRG.97506"; transcript_id "ENST00000594379"; exon_number "7"; gene_name "CTD-2525I3.6"; ref_gene_id "ENSG00000269535";
chr19	StringTie	transcript	52321825	52322632	1000	-	.	gene_id "MSTRG.97507"; transcript_id "MSTRG.97507.1";
chr19	StringTie	exon	52321825	52322022	1000	-	.	gene_id "MSTRG.97507"; transcript_id "MSTRG.97507.1"; exon_number "1";
chr19	StringTie	exon	52322443	52322632	1000	-	.	gene_id "MSTRG.97507"; transcript_id "MSTRG.97507.1"; exon_number "2";
chr19	StringTie	transcript	52388842	52391573	1000	-	.	gene_id "MSTRG.97508"; transcript_id "ENST00000594119"; gene_name "ZNF528-AS1"; ref_gene_id "ENSG00000269834";
chr19	StringTie	exon	52388842	52391573	1000	-	.	gene_id "MSTRG.97508"; transcript_id "ENST00000594119"; exon_number "1"; gene_name "ZNF528-AS1"; ref_gene_id "ENSG00000269834";
chr19	StringTie	transcript	52395527	52397766	1000	-	.	gene_id "MSTRG.97508"; transcript_id "ENST00000596746"; gene_name "ZNF528-AS1"; ref_gene_id "ENSG00000269834";
chr19	StringTie	exon	52395527	52395750	1000	-	.	gene_id "MSTRG.97508"; transcript_id "ENST00000596746"; exon_number "1"; gene_name "ZNF528-AS1"; ref_gene_id "ENSG00000269834";
chr19	StringTie	exon	52396316	52396499	1000	-	.	gene_id "MSTRG.97508"; transcript_id "ENST00000596746"; exon_number "2"; gene_name "ZNF528-AS1"; ref_gene_id "ENSG00000269834";
chr19	StringTie	exon	52396610	52396752	1000	-	.	gene_id "MSTRG.97508"; transcript_id "ENST00000596746"; exon_number "3"; gene_name "ZNF528-AS1"; ref_gene_id "ENSG00000269834";
chr19	StringTie	exon	52397195	52397267	1000	-	.	gene_id "MSTRG.97508"; transcript_id "ENST00000596746"; exon_number "4"; gene_name "ZNF528-AS1"; ref_gene_id "ENSG00000269834";
chr19	StringTie	exon	52397462	52397766	1000	-	.	gene_id "MSTRG.97508"; transcript_id "ENST00000596746"; exon_number "5"; gene_name "ZNF528-AS1"; ref_gene_id "ENSG00000269834";
chr19	StringTie	transcript	52396639	52397669	1000	-	.	gene_id "MSTRG.97508"; transcript_id "ENST00000598892"; gene_name "ZNF528-AS1"; ref_gene_id "ENSG00000269834";
chr19	StringTie	exon	52396639	52397267	1000	-	.	gene_id "MSTRG.97508"; transcript_id "ENST00000598892"; exon_number "1"; gene_name "ZNF528-AS1"; ref_gene_id "ENSG00000269834";
chr19	StringTie	exon	52397462	52397669	1000	-	.	gene_id "MSTRG.97508"; transcript_id "ENST00000598892"; exon_number "2"; gene_name "ZNF528-AS1"; ref_gene_id "ENSG00000269834";
chr19	StringTie	transcript	52389019	52397757	1000	-	.	gene_id "MSTRG.97508"; transcript_id "ENST00000601562"; gene_name "ZNF528-AS1"; ref_gene_id "ENSG00000269834";
chr19	StringTie	exon	52389019	52389303	1000	-	.	gene_id "MSTRG.97508"; transcript_id "ENST00000601562"; exon_number "1"; gene_name "ZNF528-AS1"; ref_gene_id "ENSG00000269834";
chr19	StringTie	exon	52394791	52394847	1000	-	.	gene_id "MSTRG.97508"; transcript_id "ENST00000601562"; exon_number "2"; gene_name "ZNF528-AS1"; ref_gene_id "ENSG00000269834";
chr19	StringTie	exon	52395598	52395750	1000	-	.	gene_id "MSTRG.97508"; transcript_id "ENST00000601562"; exon_number "3"; gene_name "ZNF528-AS1"; ref_gene_id "ENSG00000269834";
chr19	StringTie	exon	52396365	52396499	1000	-	.	gene_id "MSTRG.97508"; transcript_id "ENST00000601562"; exon_number "4"; gene_name "ZNF528-AS1"; ref_gene_id "ENSG00000269834";
chr19	StringTie	exon	52396610	52396752	1000	-	.	gene_id "MSTRG.97508"; transcript_id "ENST00000601562"; exon_number "5"; gene_name "ZNF528-AS1"; ref_gene_id "ENSG00000269834";
chr19	StringTie	exon	52397462	52397757	1000	-	.	gene_id "MSTRG.97508"; transcript_id "ENST00000601562"; exon_number "6"; gene_name "ZNF528-AS1"; ref_gene_id "ENSG00000269834";
chr19	StringTie	transcript	52365597	52397848	1000	-	.	gene_id "MSTRG.97508"; transcript_id "MSTRG.97508.1";
chr19	StringTie	exon	52365597	52365704	1000	-	.	gene_id "MSTRG.97508"; transcript_id "MSTRG.97508.1"; exon_number "1";
chr19	StringTie	exon	52388871	52389303	1000	-	.	gene_id "MSTRG.97508"; transcript_id "MSTRG.97508.1"; exon_number "2";
chr19	StringTie	exon	52394791	52394847	1000	-	.	gene_id "MSTRG.97508"; transcript_id "MSTRG.97508.1"; exon_number "3";
chr19	StringTie	exon	52395424	52395750	1000	-	.	gene_id "MSTRG.97508"; transcript_id "MSTRG.97508.1"; exon_number "4";
chr19	StringTie	exon	52397462	52397848	1000	-	.	gene_id "MSTRG.97508"; transcript_id "MSTRG.97508.1"; exon_number "5";
chr19	StringTie	transcript	52382333	52397844	1000	-	.	gene_id "MSTRG.97508"; transcript_id "MSTRG.97508.10";
chr19	StringTie	exon	52382333	52384715	1000	-	.	gene_id "MSTRG.97508"; transcript_id "MSTRG.97508.10"; exon_number "1";
chr19	StringTie	exon	52384884	52395750	1000	-	.	gene_id "MSTRG.97508"; transcript_id "MSTRG.97508.10"; exon_number "2";
chr19	StringTie	exon	52397462	52397844	1000	-	.	gene_id "MSTRG.97508"; transcript_id "MSTRG.97508.10"; exon_number "3";
chr19	StringTie	transcript	52383491	52398755	1000	-	.	gene_id "MSTRG.97508"; transcript_id "MSTRG.97508.11";
chr19	StringTie	exon	52383491	52384211	1000	-	.	gene_id "MSTRG.97508"; transcript_id "MSTRG.97508.11"; exon_number "1";
chr19	StringTie	exon	52384884	52389303	1000	-	.	gene_id "MSTRG.97508"; transcript_id "MSTRG.97508.11"; exon_number "2";
chr19	StringTie	exon	52394791	52394847	1000	-	.	gene_id "MSTRG.97508"; transcript_id "MSTRG.97508.11"; exon_number "3";
chr19	StringTie	exon	52395598	52395750	1000	-	.	gene_id "MSTRG.97508"; transcript_id "MSTRG.97508.11"; exon_number "4";
chr19	StringTie	exon	52397462	52397691	1000	-	.	gene_id "MSTRG.97508"; transcript_id "MSTRG.97508.11"; exon_number "5";
chr19	StringTie	exon	52398707	52398755	1000	-	.	gene_id "MSTRG.97508"; transcript_id "MSTRG.97508.11"; exon_number "6";
chr19	StringTie	transcript	52383994	52398881	1000	-	.	gene_id "MSTRG.97508"; transcript_id "MSTRG.97508.12";
chr19	StringTie	exon	52383994	52384379	1000	-	.	gene_id "MSTRG.97508"; transcript_id "MSTRG.97508.12"; exon_number "1";
chr19	StringTie	exon	52385052	52389303	1000	-	.	gene_id "MSTRG.97508"; transcript_id "MSTRG.97508.12"; exon_number "2";
chr19	StringTie	exon	52394791	52394847	1000	-	.	gene_id "MSTRG.97508"; transcript_id "MSTRG.97508.12"; exon_number "3";
chr19	StringTie	exon	52395598	52395750	1000	-	.	gene_id "MSTRG.97508"; transcript_id "MSTRG.97508.12"; exon_number "4";
chr19	StringTie	exon	52396316	52396499	1000	-	.	gene_id "MSTRG.97508"; transcript_id "MSTRG.97508.12"; exon_number "5";
chr19	StringTie	exon	52396610	52397267	1000	-	.	gene_id "MSTRG.97508"; transcript_id "MSTRG.97508.12"; exon_number "6";
chr19	StringTie	exon	52397462	52397691	1000	-	.	gene_id "MSTRG.97508"; transcript_id "MSTRG.97508.12"; exon_number "7";
chr19	StringTie	exon	52398707	52398881	1000	-	.	gene_id "MSTRG.97508"; transcript_id "MSTRG.97508.12"; exon_number "8";
chr19	StringTie	transcript	52384037	52397850	1000	-	.	gene_id "MSTRG.97508"; transcript_id "MSTRG.97508.13";
chr19	StringTie	exon	52384037	52384463	1000	-	.	gene_id "MSTRG.97508"; transcript_id "MSTRG.97508.13"; exon_number "1";
chr19	StringTie	exon	52384800	52385182	1000	-	.	gene_id "MSTRG.97508"; transcript_id "MSTRG.97508.13"; exon_number "2";
chr19	StringTie	exon	52388871	52389303	1000	-	.	gene_id "MSTRG.97508"; transcript_id "MSTRG.97508.13"; exon_number "3";
chr19	StringTie	exon	52394791	52394847	1000	-	.	gene_id "MSTRG.97508"; transcript_id "MSTRG.97508.13"; exon_number "4";
chr19	StringTie	exon	52395598	52395750	1000	-	.	gene_id "MSTRG.97508"; transcript_id "MSTRG.97508.13"; exon_number "5";
chr19	StringTie	exon	52397462	52397850	1000	-	.	gene_id "MSTRG.97508"; transcript_id "MSTRG.97508.13"; exon_number "6";
chr19	StringTie	transcript	52384046	52385305	1000	-	.	gene_id "MSTRG.97508"; transcript_id "MSTRG.97508.14";
chr19	StringTie	exon	52384046	52384426	1000	-	.	gene_id "MSTRG.97508"; transcript_id "MSTRG.97508.14"; exon_number "1";
chr19	StringTie	exon	52385015	52385305	1000	-	.	gene_id "MSTRG.97508"; transcript_id "MSTRG.97508.14"; exon_number "2";
chr19	StringTie	transcript	52384068	52384689	1000	-	.	gene_id "MSTRG.97508"; transcript_id "MSTRG.97508.15";
chr19	StringTie	exon	52384068	52384463	1000	-	.	gene_id "MSTRG.97508"; transcript_id "MSTRG.97508.15"; exon_number "1";
chr19	StringTie	exon	52384548	52384689	1000	-	.	gene_id "MSTRG.97508"; transcript_id "MSTRG.97508.15"; exon_number "2";
chr19	StringTie	transcript	52384073	52385473	1000	-	.	gene_id "MSTRG.97508"; transcript_id "MSTRG.97508.16";
chr19	StringTie	exon	52384073	52384463	1000	-	.	gene_id "MSTRG.97508"; transcript_id "MSTRG.97508.16"; exon_number "1";
chr19	StringTie	exon	52384800	52385051	1000	-	.	gene_id "MSTRG.97508"; transcript_id "MSTRG.97508.16"; exon_number "2";
chr19	StringTie	exon	52385304	52385473	1000	-	.	gene_id "MSTRG.97508"; transcript_id "MSTRG.97508.16"; exon_number "3";
chr19	StringTie	transcript	52384086	52385426	1000	-	.	gene_id "MSTRG.97508"; transcript_id "MSTRG.97508.17";
chr19	StringTie	exon	52384086	52384379	1000	-	.	gene_id "MSTRG.97508"; transcript_id "MSTRG.97508.17"; exon_number "1";
chr19	StringTie	exon	52384800	52385426	1000	-	.	gene_id "MSTRG.97508"; transcript_id "MSTRG.97508.17"; exon_number "2";
chr19	StringTie	transcript	52384104	52384678	1000	-	.	gene_id "MSTRG.97508"; transcript_id "MSTRG.97508.18";
chr19	StringTie	exon	52384104	52384342	1000	-	.	gene_id "MSTRG.97508"; transcript_id "MSTRG.97508.18"; exon_number "1";
chr19	StringTie	exon	52384511	52384678	1000	-	.	gene_id "MSTRG.97508"; transcript_id "MSTRG.97508.18"; exon_number "2";
chr19	StringTie	transcript	52384112	52385304	1000	-	.	gene_id "MSTRG.97508"; transcript_id "MSTRG.97508.19";
chr19	StringTie	exon	52384112	52384295	1000	-	.	gene_id "MSTRG.97508"; transcript_id "MSTRG.97508.19"; exon_number "1";
chr19	StringTie	exon	52385052	52385304	1000	-	.	gene_id "MSTRG.97508"; transcript_id "MSTRG.97508.19"; exon_number "2";
chr19	StringTie	transcript	52365960	52398543	1000	-	.	gene_id "MSTRG.97508"; transcript_id "MSTRG.97508.2";
chr19	StringTie	exon	52365960	52366069	1000	-	.	gene_id "MSTRG.97508"; transcript_id "MSTRG.97508.2"; exon_number "1";
chr19	StringTie	exon	52366201	52366405	1000	-	.	gene_id "MSTRG.97508"; transcript_id "MSTRG.97508.2"; exon_number "2";
chr19	StringTie	exon	52366574	52366657	1000	-	.	gene_id "MSTRG.97508"; transcript_id "MSTRG.97508.2"; exon_number "3";
chr19	StringTie	exon	52384800	52389303	1000	-	.	gene_id "MSTRG.97508"; transcript_id "MSTRG.97508.2"; exon_number "4";
chr19	StringTie	exon	52394791	52394847	1000	-	.	gene_id "MSTRG.97508"; transcript_id "MSTRG.97508.2"; exon_number "5";
chr19	StringTie	exon	52395598	52395750	1000	-	.	gene_id "MSTRG.97508"; transcript_id "MSTRG.97508.2"; exon_number "6";
chr19	StringTie	exon	52396316	52396499	1000	-	.	gene_id "MSTRG.97508"; transcript_id "MSTRG.97508.2"; exon_number "7";
chr19	StringTie	exon	52396610	52397267	1000	-	.	gene_id "MSTRG.97508"; transcript_id "MSTRG.97508.2"; exon_number "8";
chr19	StringTie	exon	52397462	52397691	1000	-	.	gene_id "MSTRG.97508"; transcript_id "MSTRG.97508.2"; exon_number "9";
chr19	StringTie	exon	52398399	52398543	1000	-	.	gene_id "MSTRG.97508"; transcript_id "MSTRG.97508.2"; exon_number "10";
chr19	StringTie	transcript	52384121	52397850	1000	-	.	gene_id "MSTRG.97508"; transcript_id "MSTRG.97508.20";
chr19	StringTie	exon	52384121	52384379	1000	-	.	gene_id "MSTRG.97508"; transcript_id "MSTRG.97508.20"; exon_number "1";
chr19	StringTie	exon	52384464	52384799	1000	-	.	gene_id "MSTRG.97508"; transcript_id "MSTRG.97508.20"; exon_number "2";
chr19	StringTie	exon	52388521	52389303	1000	-	.	gene_id "MSTRG.97508"; transcript_id "MSTRG.97508.20"; exon_number "3";
chr19	StringTie	exon	52394791	52394847	1000	-	.	gene_id "MSTRG.97508"; transcript_id "MSTRG.97508.20"; exon_number "4";
chr19	StringTie	exon	52395598	52395750	1000	-	.	gene_id "MSTRG.97508"; transcript_id "MSTRG.97508.20"; exon_number "5";
chr19	StringTie	exon	52397462	52397850	1000	-	.	gene_id "MSTRG.97508"; transcript_id "MSTRG.97508.20"; exon_number "6";
chr19	StringTie	transcript	52384128	52385270	1000	-	.	gene_id "MSTRG.97508"; transcript_id "MSTRG.97508.21";
chr19	StringTie	exon	52384128	52384155	1000	-	.	gene_id "MSTRG.97508"; transcript_id "MSTRG.97508.21"; exon_number "1";
chr19	StringTie	exon	52384828	52385270	1000	-	.	gene_id "MSTRG.97508"; transcript_id "MSTRG.97508.21"; exon_number "2";
chr19	StringTie	transcript	52384215	52385449	1000	-	.	gene_id "MSTRG.97508"; transcript_id "MSTRG.97508.22";
chr19	StringTie	exon	52384215	52384547	1000	-	.	gene_id "MSTRG.97508"; transcript_id "MSTRG.97508.22"; exon_number "1";
chr19	StringTie	exon	52384716	52385014	1000	-	.	gene_id "MSTRG.97508"; transcript_id "MSTRG.97508.22"; exon_number "2";
chr19	StringTie	exon	52385267	52385449	1000	-	.	gene_id "MSTRG.97508"; transcript_id "MSTRG.97508.22"; exon_number "3";
chr19	StringTie	transcript	52384248	52385472	1000	-	.	gene_id "MSTRG.97508"; transcript_id "MSTRG.97508.23";
chr19	StringTie	exon	52384248	52384463	1000	-	.	gene_id "MSTRG.97508"; transcript_id "MSTRG.97508.23"; exon_number "1";
chr19	StringTie	exon	52384884	52385051	1000	-	.	gene_id "MSTRG.97508"; transcript_id "MSTRG.97508.23"; exon_number "2";
chr19	StringTie	exon	52385304	52385472	1000	-	.	gene_id "MSTRG.97508"; transcript_id "MSTRG.97508.23"; exon_number "3";
chr19	StringTie	transcript	52384258	52385506	1000	-	.	gene_id "MSTRG.97508"; transcript_id "MSTRG.97508.24";
chr19	StringTie	exon	52384258	52384379	1000	-	.	gene_id "MSTRG.97508"; transcript_id "MSTRG.97508.24"; exon_number "1";
chr19	StringTie	exon	52384716	52385014	1000	-	.	gene_id "MSTRG.97508"; transcript_id "MSTRG.97508.24"; exon_number "2";
chr19	StringTie	exon	52385267	52385506	1000	-	.	gene_id "MSTRG.97508"; transcript_id "MSTRG.97508.24"; exon_number "3";
chr19	StringTie	transcript	52384300	52397850	1000	-	.	gene_id "MSTRG.97508"; transcript_id "MSTRG.97508.25";
chr19	StringTie	exon	52384300	52384379	1000	-	.	gene_id "MSTRG.97508"; transcript_id "MSTRG.97508.25"; exon_number "1";
chr19	StringTie	exon	52384464	52384799	1000	-	.	gene_id "MSTRG.97508"; transcript_id "MSTRG.97508.25"; exon_number "2";
chr19	StringTie	exon	52388521	52389303	1000	-	.	gene_id "MSTRG.97508"; transcript_id "MSTRG.97508.25"; exon_number "3";
chr19	StringTie	exon	52395598	52395750	1000	-	.	gene_id "MSTRG.97508"; transcript_id "MSTRG.97508.25"; exon_number "4";
chr19	StringTie	exon	52396316	52396499	1000	-	.	gene_id "MSTRG.97508"; transcript_id "MSTRG.97508.25"; exon_number "5";
chr19	StringTie	exon	52396610	52397267	1000	-	.	gene_id "MSTRG.97508"; transcript_id "MSTRG.97508.25"; exon_number "6";
chr19	StringTie	exon	52397462	52397850	1000	-	.	gene_id "MSTRG.97508"; transcript_id "MSTRG.97508.25"; exon_number "7";
chr19	StringTie	transcript	52384309	52385345	1000	-	.	gene_id "MSTRG.97508"; transcript_id "MSTRG.97508.26";
chr19	StringTie	exon	52384309	52384463	1000	-	.	gene_id "MSTRG.97508"; transcript_id "MSTRG.97508.26"; exon_number "1";
chr19	StringTie	exon	52384800	52385051	1000	-	.	gene_id "MSTRG.97508"; transcript_id "MSTRG.97508.26"; exon_number "2";
chr19	StringTie	exon	52385220	52385345	1000	-	.	gene_id "MSTRG.97508"; transcript_id "MSTRG.97508.26"; exon_number "3";
chr19	StringTie	transcript	52384314	52385557	1000	-	.	gene_id "MSTRG.97508"; transcript_id "MSTRG.97508.27";
chr19	StringTie	exon	52384314	52384547	1000	-	.	gene_id "MSTRG.97508"; transcript_id "MSTRG.97508.27"; exon_number "1";
chr19	StringTie	exon	52384884	52385051	1000	-	.	gene_id "MSTRG.97508"; transcript_id "MSTRG.97508.27"; exon_number "2";
chr19	StringTie	exon	52385304	52385557	1000	-	.	gene_id "MSTRG.97508"; transcript_id "MSTRG.97508.27"; exon_number "3";
chr19	StringTie	transcript	52384324	52398816	1000	-	.	gene_id "MSTRG.97508"; transcript_id "MSTRG.97508.28";
chr19	StringTie	exon	52384324	52384463	1000	-	.	gene_id "MSTRG.97508"; transcript_id "MSTRG.97508.28"; exon_number "1";
chr19	StringTie	exon	52384632	52384799	1000	-	.	gene_id "MSTRG.97508"; transcript_id "MSTRG.97508.28"; exon_number "2";
chr19	StringTie	exon	52388525	52389303	1000	-	.	gene_id "MSTRG.97508"; transcript_id "MSTRG.97508.28"; exon_number "3";
chr19	StringTie	exon	52395598	52395750	1000	-	.	gene_id "MSTRG.97508"; transcript_id "MSTRG.97508.28"; exon_number "4";
chr19	StringTie	exon	52397462	52397691	1000	-	.	gene_id "MSTRG.97508"; transcript_id "MSTRG.97508.28"; exon_number "5";
chr19	StringTie	exon	52398707	52398816	1000	-	.	gene_id "MSTRG.97508"; transcript_id "MSTRG.97508.28"; exon_number "6";
chr19	StringTie	transcript	52384324	52385210	1000	-	.	gene_id "MSTRG.97508"; transcript_id "MSTRG.97508.29";
chr19	StringTie	exon	52384324	52384379	1000	-	.	gene_id "MSTRG.97508"; transcript_id "MSTRG.97508.29"; exon_number "1";
chr19	StringTie	exon	52384548	52384799	1000	-	.	gene_id "MSTRG.97508"; transcript_id "MSTRG.97508.29"; exon_number "2";
chr19	StringTie	exon	52385052	52385210	1000	-	.	gene_id "MSTRG.97508"; transcript_id "MSTRG.97508.29"; exon_number "3";
chr19	StringTie	transcript	52366005	52366399	1000	-	.	gene_id "MSTRG.97508"; transcript_id "MSTRG.97508.3";
chr19	StringTie	exon	52366005	52366153	1000	-	.	gene_id "MSTRG.97508"; transcript_id "MSTRG.97508.3"; exon_number "1";
chr19	StringTie	exon	52366238	52366399	1000	-	.	gene_id "MSTRG.97508"; transcript_id "MSTRG.97508.3"; exon_number "2";
chr19	StringTie	transcript	52384333	52385204	1000	-	.	gene_id "MSTRG.97508"; transcript_id "MSTRG.97508.30";
chr19	StringTie	exon	52384333	52384379	1000	-	.	gene_id "MSTRG.97508"; transcript_id "MSTRG.97508.30"; exon_number "1";
chr19	StringTie	exon	52384884	52385204	1000	-	.	gene_id "MSTRG.97508"; transcript_id "MSTRG.97508.30"; exon_number "2";
chr19	StringTie	transcript	52384337	52385429	1000	-	.	gene_id "MSTRG.97508"; transcript_id "MSTRG.97508.31";
chr19	StringTie	exon	52384337	52384379	1000	-	.	gene_id "MSTRG.97508"; transcript_id "MSTRG.97508.31"; exon_number "1";
chr19	StringTie	exon	52385052	52385182	1000	-	.	gene_id "MSTRG.97508"; transcript_id "MSTRG.97508.31"; exon_number "2";
chr19	StringTie	exon	52385225	52385429	1000	-	.	gene_id "MSTRG.97508"; transcript_id "MSTRG.97508.31"; exon_number "3";
chr19	StringTie	transcript	52384338	52385222	1000	-	.	gene_id "MSTRG.97508"; transcript_id "MSTRG.97508.32";
chr19	StringTie	exon	52384338	52384379	1000	-	.	gene_id "MSTRG.97508"; transcript_id "MSTRG.97508.32"; exon_number "1";
chr19	StringTie	exon	52384968	52385222	1000	-	.	gene_id "MSTRG.97508"; transcript_id "MSTRG.97508.32"; exon_number "2";
chr19	StringTie	transcript	52384358	52385302	1000	-	.	gene_id "MSTRG.97508"; transcript_id "MSTRG.97508.33";
chr19	StringTie	exon	52384358	52384463	1000	-	.	gene_id "MSTRG.97508"; transcript_id "MSTRG.97508.33"; exon_number "1";
chr19	StringTie	exon	52384800	52385182	1000	-	.	gene_id "MSTRG.97508"; transcript_id "MSTRG.97508.33"; exon_number "2";
chr19	StringTie	exon	52385267	52385302	1000	-	.	gene_id "MSTRG.97508"; transcript_id "MSTRG.97508.33"; exon_number "3";
chr19	StringTie	transcript	52384798	52385124	1000	-	.	gene_id "MSTRG.97508"; transcript_id "MSTRG.97508.34";
chr19	StringTie	exon	52384798	52384883	1000	-	.	gene_id "MSTRG.97508"; transcript_id "MSTRG.97508.34"; exon_number "1";
chr19	StringTie	exon	52384968	52385124	1000	-	.	gene_id "MSTRG.97508"; transcript_id "MSTRG.97508.34"; exon_number "2";
chr19	StringTie	transcript	52384804	52385303	1000	-	.	gene_id "MSTRG.97508"; transcript_id "MSTRG.97508.35";
chr19	StringTie	exon	52384804	52385014	1000	-	.	gene_id "MSTRG.97508"; transcript_id "MSTRG.97508.35"; exon_number "1";
chr19	StringTie	exon	52385099	52385303	1000	-	.	gene_id "MSTRG.97508"; transcript_id "MSTRG.97508.35"; exon_number "2";
chr19	StringTie	transcript	52385715	52398512	1000	-	.	gene_id "MSTRG.97508"; transcript_id "MSTRG.97508.36";
chr19	StringTie	exon	52385715	52385907	1000	-	.	gene_id "MSTRG.97508"; transcript_id "MSTRG.97508.36"; exon_number "1";
chr19	StringTie	exon	52388531	52389303	1000	-	.	gene_id "MSTRG.97508"; transcript_id "MSTRG.97508.36"; exon_number "2";
chr19	StringTie	exon	52394791	52394847	1000	-	.	gene_id "MSTRG.97508"; transcript_id "MSTRG.97508.36"; exon_number "3";
chr19	StringTie	exon	52395598	52395750	1000	-	.	gene_id "MSTRG.97508"; transcript_id "MSTRG.97508.36"; exon_number "4";
chr19	StringTie	exon	52397462	52397691	1000	-	.	gene_id "MSTRG.97508"; transcript_id "MSTRG.97508.36"; exon_number "5";
chr19	StringTie	exon	52398399	52398512	1000	-	.	gene_id "MSTRG.97508"; transcript_id "MSTRG.97508.36"; exon_number "6";
chr19	StringTie	transcript	52385716	52397850	1000	-	.	gene_id "MSTRG.97508"; transcript_id "MSTRG.97508.37";
chr19	StringTie	exon	52385716	52385907	1000	-	.	gene_id "MSTRG.97508"; transcript_id "MSTRG.97508.37"; exon_number "1";
chr19	StringTie	exon	52388531	52389303	1000	-	.	gene_id "MSTRG.97508"; transcript_id "MSTRG.97508.37"; exon_number "2";
chr19	StringTie	exon	52394791	52394847	1000	-	.	gene_id "MSTRG.97508"; transcript_id "MSTRG.97508.37"; exon_number "3";
chr19	StringTie	exon	52395598	52395750	1000	-	.	gene_id "MSTRG.97508"; transcript_id "MSTRG.97508.37"; exon_number "4";
chr19	StringTie	exon	52396316	52396499	1000	-	.	gene_id "MSTRG.97508"; transcript_id "MSTRG.97508.37"; exon_number "5";
chr19	StringTie	exon	52396610	52396752	1000	-	.	gene_id "MSTRG.97508"; transcript_id "MSTRG.97508.37"; exon_number "6";
chr19	StringTie	exon	52397195	52397267	1000	-	.	gene_id "MSTRG.97508"; transcript_id "MSTRG.97508.37"; exon_number "7";
chr19	StringTie	exon	52397462	52397850	1000	-	.	gene_id "MSTRG.97508"; transcript_id "MSTRG.97508.37"; exon_number "8";
chr19	StringTie	transcript	52385716	52397850	1000	-	.	gene_id "MSTRG.97508"; transcript_id "MSTRG.97508.38";
chr19	StringTie	exon	52385716	52385907	1000	-	.	gene_id "MSTRG.97508"; transcript_id "MSTRG.97508.38"; exon_number "1";
chr19	StringTie	exon	52388531	52389303	1000	-	.	gene_id "MSTRG.97508"; transcript_id "MSTRG.97508.38"; exon_number "2";
chr19	StringTie	exon	52394791	52394847	1000	-	.	gene_id "MSTRG.97508"; transcript_id "MSTRG.97508.38"; exon_number "3";
chr19	StringTie	exon	52395598	52395750	1000	-	.	gene_id "MSTRG.97508"; transcript_id "MSTRG.97508.38"; exon_number "4";
chr19	StringTie	exon	52396316	52396499	1000	-	.	gene_id "MSTRG.97508"; transcript_id "MSTRG.97508.38"; exon_number "5";
chr19	StringTie	exon	52397462	52397850	1000	-	.	gene_id "MSTRG.97508"; transcript_id "MSTRG.97508.38"; exon_number "6";
chr19	StringTie	transcript	52385735	52397820	1000	-	.	gene_id "MSTRG.97508"; transcript_id "MSTRG.97508.39";
chr19	StringTie	exon	52385735	52385823	1000	-	.	gene_id "MSTRG.97508"; transcript_id "MSTRG.97508.39"; exon_number "1";
chr19	StringTie	exon	52388525	52389303	1000	-	.	gene_id "MSTRG.97508"; transcript_id "MSTRG.97508.39"; exon_number "2";
chr19	StringTie	exon	52394791	52394847	1000	-	.	gene_id "MSTRG.97508"; transcript_id "MSTRG.97508.39"; exon_number "3";
chr19	StringTie	exon	52395598	52395750	1000	-	.	gene_id "MSTRG.97508"; transcript_id "MSTRG.97508.39"; exon_number "4";
chr19	StringTie	exon	52397462	52397820	1000	-	.	gene_id "MSTRG.97508"; transcript_id "MSTRG.97508.39"; exon_number "5";
chr19	StringTie	transcript	52366032	52397850	1000	-	.	gene_id "MSTRG.97508"; transcript_id "MSTRG.97508.4";
chr19	StringTie	exon	52366032	52366069	1000	-	.	gene_id "MSTRG.97508"; transcript_id "MSTRG.97508.4"; exon_number "1";
chr19	StringTie	exon	52366322	52366657	1000	-	.	gene_id "MSTRG.97508"; transcript_id "MSTRG.97508.4"; exon_number "2";
chr19	StringTie	exon	52384800	52385921	1000	-	.	gene_id "MSTRG.97508"; transcript_id "MSTRG.97508.4"; exon_number "3";
chr19	StringTie	exon	52388525	52389303	1000	-	.	gene_id "MSTRG.97508"; transcript_id "MSTRG.97508.4"; exon_number "4";
chr19	StringTie	exon	52394791	52394847	1000	-	.	gene_id "MSTRG.97508"; transcript_id "MSTRG.97508.4"; exon_number "5";
chr19	StringTie	exon	52395598	52395750	1000	-	.	gene_id "MSTRG.97508"; transcript_id "MSTRG.97508.4"; exon_number "6";
chr19	StringTie	exon	52396316	52396499	1000	-	.	gene_id "MSTRG.97508"; transcript_id "MSTRG.97508.4"; exon_number "7";
chr19	StringTie	exon	52396610	52396752	1000	-	.	gene_id "MSTRG.97508"; transcript_id "MSTRG.97508.4"; exon_number "8";
chr19	StringTie	exon	52397195	52397267	1000	-	.	gene_id "MSTRG.97508"; transcript_id "MSTRG.97508.4"; exon_number "9";
chr19	StringTie	exon	52397462	52397850	1000	-	.	gene_id "MSTRG.97508"; transcript_id "MSTRG.97508.4"; exon_number "10";
chr19	StringTie	transcript	52385743	52397848	1000	-	.	gene_id "MSTRG.97508"; transcript_id "MSTRG.97508.40";
chr19	StringTie	exon	52385743	52385907	1000	-	.	gene_id "MSTRG.97508"; transcript_id "MSTRG.97508.40"; exon_number "1";
chr19	StringTie	exon	52388531	52389303	1000	-	.	gene_id "MSTRG.97508"; transcript_id "MSTRG.97508.40"; exon_number "2";
chr19	StringTie	exon	52395598	52395750	1000	-	.	gene_id "MSTRG.97508"; transcript_id "MSTRG.97508.40"; exon_number "3";
chr19	StringTie	exon	52397462	52397848	1000	-	.	gene_id "MSTRG.97508"; transcript_id "MSTRG.97508.40"; exon_number "4";
chr19	StringTie	transcript	52385764	52398502	1000	-	.	gene_id "MSTRG.97508"; transcript_id "MSTRG.97508.41";
chr19	StringTie	exon	52385764	52385907	1000	-	.	gene_id "MSTRG.97508"; transcript_id "MSTRG.97508.41"; exon_number "1";
chr19	StringTie	exon	52388531	52389303	1000	-	.	gene_id "MSTRG.97508"; transcript_id "MSTRG.97508.41"; exon_number "2";
chr19	StringTie	exon	52394791	52394847	1000	-	.	gene_id "MSTRG.97508"; transcript_id "MSTRG.97508.41"; exon_number "3";
chr19	StringTie	exon	52395598	52395750	1000	-	.	gene_id "MSTRG.97508"; transcript_id "MSTRG.97508.41"; exon_number "4";
chr19	StringTie	exon	52396316	52396499	1000	-	.	gene_id "MSTRG.97508"; transcript_id "MSTRG.97508.41"; exon_number "5";
chr19	StringTie	exon	52396610	52397267	1000	-	.	gene_id "MSTRG.97508"; transcript_id "MSTRG.97508.41"; exon_number "6";
chr19	StringTie	exon	52397462	52397691	1000	-	.	gene_id "MSTRG.97508"; transcript_id "MSTRG.97508.41"; exon_number "7";
chr19	StringTie	exon	52398399	52398502	1000	-	.	gene_id "MSTRG.97508"; transcript_id "MSTRG.97508.41"; exon_number "8";
chr19	StringTie	transcript	52385766	52397757	1000	-	.	gene_id "MSTRG.97508"; transcript_id "MSTRG.97508.42";
chr19	StringTie	exon	52385766	52385921	1000	-	.	gene_id "MSTRG.97508"; transcript_id "MSTRG.97508.42"; exon_number "1";
chr19	StringTie	exon	52388525	52389303	1000	-	.	gene_id "MSTRG.97508"; transcript_id "MSTRG.97508.42"; exon_number "2";
chr19	StringTie	exon	52394791	52394847	1000	-	.	gene_id "MSTRG.97508"; transcript_id "MSTRG.97508.42"; exon_number "3";
chr19	StringTie	exon	52395598	52395750	1000	-	.	gene_id "MSTRG.97508"; transcript_id "MSTRG.97508.42"; exon_number "4";
chr19	StringTie	exon	52396365	52396499	1000	-	.	gene_id "MSTRG.97508"; transcript_id "MSTRG.97508.42"; exon_number "5";
chr19	StringTie	exon	52396610	52396752	1000	-	.	gene_id "MSTRG.97508"; transcript_id "MSTRG.97508.42"; exon_number "6";
chr19	StringTie	exon	52397462	52397757	1000	-	.	gene_id "MSTRG.97508"; transcript_id "MSTRG.97508.42"; exon_number "7";
chr19	StringTie	transcript	52385784	52397850	1000	-	.	gene_id "MSTRG.97508"; transcript_id "MSTRG.97508.43";
chr19	StringTie	exon	52385784	52385907	1000	-	.	gene_id "MSTRG.97508"; transcript_id "MSTRG.97508.43"; exon_number "1";
chr19	StringTie	exon	52388531	52389303	1000	-	.	gene_id "MSTRG.97508"; transcript_id "MSTRG.97508.43"; exon_number "2";
chr19	StringTie	exon	52395598	52395750	1000	-	.	gene_id "MSTRG.97508"; transcript_id "MSTRG.97508.43"; exon_number "3";
chr19	StringTie	exon	52396316	52396499	1000	-	.	gene_id "MSTRG.97508"; transcript_id "MSTRG.97508.43"; exon_number "4";
chr19	StringTie	exon	52397462	52397850	1000	-	.	gene_id "MSTRG.97508"; transcript_id "MSTRG.97508.43"; exon_number "5";
chr19	StringTie	transcript	52385792	52397843	1000	-	.	gene_id "MSTRG.97508"; transcript_id "MSTRG.97508.44";
chr19	StringTie	exon	52385792	52389303	1000	-	.	gene_id "MSTRG.97508"; transcript_id "MSTRG.97508.44"; exon_number "1";
chr19	StringTie	exon	52395598	52395750	1000	-	.	gene_id "MSTRG.97508"; transcript_id "MSTRG.97508.44"; exon_number "2";
chr19	StringTie	exon	52396316	52396499	1000	-	.	gene_id "MSTRG.97508"; transcript_id "MSTRG.97508.44"; exon_number "3";
chr19	StringTie	exon	52397462	52397843	1000	-	.	gene_id "MSTRG.97508"; transcript_id "MSTRG.97508.44"; exon_number "4";
chr19	StringTie	transcript	52385792	52397850	1000	-	.	gene_id "MSTRG.97508"; transcript_id "MSTRG.97508.45";
chr19	StringTie	exon	52385792	52389303	1000	-	.	gene_id "MSTRG.97508"; transcript_id "MSTRG.97508.45"; exon_number "1";
chr19	StringTie	exon	52397462	52397850	1000	-	.	gene_id "MSTRG.97508"; transcript_id "MSTRG.97508.45"; exon_number "2";
chr19	StringTie	transcript	52385793	52398820	1000	-	.	gene_id "MSTRG.97508"; transcript_id "MSTRG.97508.46";
chr19	StringTie	exon	52385793	52389303	1000	-	.	gene_id "MSTRG.97508"; transcript_id "MSTRG.97508.46"; exon_number "1";
chr19	StringTie	exon	52394791	52394847	1000	-	.	gene_id "MSTRG.97508"; transcript_id "MSTRG.97508.46"; exon_number "2";
chr19	StringTie	exon	52395598	52395750	1000	-	.	gene_id "MSTRG.97508"; transcript_id "MSTRG.97508.46"; exon_number "3";
chr19	StringTie	exon	52396316	52396499	1000	-	.	gene_id "MSTRG.97508"; transcript_id "MSTRG.97508.46"; exon_number "4";
chr19	StringTie	exon	52396610	52396752	1000	-	.	gene_id "MSTRG.97508"; transcript_id "MSTRG.97508.46"; exon_number "5";
chr19	StringTie	exon	52397195	52397267	1000	-	.	gene_id "MSTRG.97508"; transcript_id "MSTRG.97508.46"; exon_number "6";
chr19	StringTie	exon	52397462	52397691	1000	-	.	gene_id "MSTRG.97508"; transcript_id "MSTRG.97508.46"; exon_number "7";
chr19	StringTie	exon	52398707	52398820	1000	-	.	gene_id "MSTRG.97508"; transcript_id "MSTRG.97508.46"; exon_number "8";
chr19	StringTie	transcript	52385802	52397850	1000	-	.	gene_id "MSTRG.97508"; transcript_id "MSTRG.97508.47";
chr19	StringTie	exon	52385802	52389303	1000	-	.	gene_id "MSTRG.97508"; transcript_id "MSTRG.97508.47"; exon_number "1";
chr19	StringTie	exon	52394791	52394847	1000	-	.	gene_id "MSTRG.97508"; transcript_id "MSTRG.97508.47"; exon_number "2";
chr19	StringTie	exon	52395598	52395750	1000	-	.	gene_id "MSTRG.97508"; transcript_id "MSTRG.97508.47"; exon_number "3";
chr19	StringTie	exon	52396316	52396499	1000	-	.	gene_id "MSTRG.97508"; transcript_id "MSTRG.97508.47"; exon_number "4";
chr19	StringTie	exon	52396610	52396752	1000	-	.	gene_id "MSTRG.97508"; transcript_id "MSTRG.97508.47"; exon_number "5";
chr19	StringTie	exon	52397462	52397850	1000	-	.	gene_id "MSTRG.97508"; transcript_id "MSTRG.97508.47"; exon_number "6";
chr19	StringTie	transcript	52385806	52397849	1000	-	.	gene_id "MSTRG.97508"; transcript_id "MSTRG.97508.48";
chr19	StringTie	exon	52385806	52385907	1000	-	.	gene_id "MSTRG.97508"; transcript_id "MSTRG.97508.48"; exon_number "1";
chr19	StringTie	exon	52388531	52389303	1000	-	.	gene_id "MSTRG.97508"; transcript_id "MSTRG.97508.48"; exon_number "2";
chr19	StringTie	exon	52395598	52395750	1000	-	.	gene_id "MSTRG.97508"; transcript_id "MSTRG.97508.48"; exon_number "3";
chr19	StringTie	exon	52396316	52396499	1000	-	.	gene_id "MSTRG.97508"; transcript_id "MSTRG.97508.48"; exon_number "4";
chr19	StringTie	exon	52396610	52396752	1000	-	.	gene_id "MSTRG.97508"; transcript_id "MSTRG.97508.48"; exon_number "5";
chr19	StringTie	exon	52397195	52397267	1000	-	.	gene_id "MSTRG.97508"; transcript_id "MSTRG.97508.48"; exon_number "6";
chr19	StringTie	exon	52397462	52397849	1000	-	.	gene_id "MSTRG.97508"; transcript_id "MSTRG.97508.48"; exon_number "7";
chr19	StringTie	transcript	52387526	52397850	1000	-	.	gene_id "MSTRG.97508"; transcript_id "MSTRG.97508.49";
chr19	StringTie	exon	52387526	52389303	1000	-	.	gene_id "MSTRG.97508"; transcript_id "MSTRG.97508.49"; exon_number "1";
chr19	StringTie	exon	52394791	52394847	1000	-	.	gene_id "MSTRG.97508"; transcript_id "MSTRG.97508.49"; exon_number "2";
chr19	StringTie	exon	52395424	52395750	1000	-	.	gene_id "MSTRG.97508"; transcript_id "MSTRG.97508.49"; exon_number "3";
chr19	StringTie	exon	52396316	52396499	1000	-	.	gene_id "MSTRG.97508"; transcript_id "MSTRG.97508.49"; exon_number "4";
chr19	StringTie	exon	52397462	52397850	1000	-	.	gene_id "MSTRG.97508"; transcript_id "MSTRG.97508.49"; exon_number "5";
chr19	StringTie	transcript	52366063	52385351	1000	-	.	gene_id "MSTRG.97508"; transcript_id "MSTRG.97508.5";
chr19	StringTie	exon	52366063	52366237	1000	-	.	gene_id "MSTRG.97508"; transcript_id "MSTRG.97508.5"; exon_number "1";
chr19	StringTie	exon	52366322	52366405	1000	-	.	gene_id "MSTRG.97508"; transcript_id "MSTRG.97508.5"; exon_number "2";
chr19	StringTie	exon	52366574	52366657	1000	-	.	gene_id "MSTRG.97508"; transcript_id "MSTRG.97508.5"; exon_number "3";
chr19	StringTie	exon	52384800	52385351	1000	-	.	gene_id "MSTRG.97508"; transcript_id "MSTRG.97508.5"; exon_number "4";
chr19	StringTie	transcript	52387589	52397848	1000	-	.	gene_id "MSTRG.97508"; transcript_id "MSTRG.97508.50";
chr19	StringTie	exon	52387589	52389303	1000	-	.	gene_id "MSTRG.97508"; transcript_id "MSTRG.97508.50"; exon_number "1";
chr19	StringTie	exon	52394791	52394847	1000	-	.	gene_id "MSTRG.97508"; transcript_id "MSTRG.97508.50"; exon_number "2";
chr19	StringTie	exon	52395598	52395750	1000	-	.	gene_id "MSTRG.97508"; transcript_id "MSTRG.97508.50"; exon_number "3";
chr19	StringTie	exon	52396365	52396499	1000	-	.	gene_id "MSTRG.97508"; transcript_id "MSTRG.97508.50"; exon_number "4";
chr19	StringTie	exon	52397462	52397848	1000	-	.	gene_id "MSTRG.97508"; transcript_id "MSTRG.97508.50"; exon_number "5";
chr19	StringTie	transcript	52387873	52392650	1000	-	.	gene_id "MSTRG.97508"; transcript_id "MSTRG.97508.51";
chr19	StringTie	exon	52387873	52390195	1000	-	.	gene_id "MSTRG.97508"; transcript_id "MSTRG.97508.51"; exon_number "1";
chr19	StringTie	exon	52390405	52392650	1000	-	.	gene_id "MSTRG.97508"; transcript_id "MSTRG.97508.51"; exon_number "2";
chr19	StringTie	transcript	52388134	52397837	1000	-	.	gene_id "MSTRG.97508"; transcript_id "MSTRG.97508.52";
chr19	StringTie	exon	52388134	52389303	1000	-	.	gene_id "MSTRG.97508"; transcript_id "MSTRG.97508.52"; exon_number "1";
chr19	StringTie	exon	52394791	52394847	1000	-	.	gene_id "MSTRG.97508"; transcript_id "MSTRG.97508.52"; exon_number "2";
chr19	StringTie	exon	52395598	52395750	1000	-	.	gene_id "MSTRG.97508"; transcript_id "MSTRG.97508.52"; exon_number "3";
chr19	StringTie	exon	52396365	52396499	1000	-	.	gene_id "MSTRG.97508"; transcript_id "MSTRG.97508.52"; exon_number "4";
chr19	StringTie	exon	52396610	52397267	1000	-	.	gene_id "MSTRG.97508"; transcript_id "MSTRG.97508.52"; exon_number "5";
chr19	StringTie	exon	52397462	52397837	1000	-	.	gene_id "MSTRG.97508"; transcript_id "MSTRG.97508.52"; exon_number "6";
chr19	StringTie	transcript	52388473	52397757	1000	-	.	gene_id "MSTRG.97508"; transcript_id "MSTRG.97508.53";
chr19	StringTie	exon	52388473	52389303	1000	-	.	gene_id "MSTRG.97508"; transcript_id "MSTRG.97508.53"; exon_number "1";
chr19	StringTie	exon	52395598	52395750	1000	-	.	gene_id "MSTRG.97508"; transcript_id "MSTRG.97508.53"; exon_number "2";
chr19	StringTie	exon	52396365	52397267	1000	-	.	gene_id "MSTRG.97508"; transcript_id "MSTRG.97508.53"; exon_number "3";
chr19	StringTie	exon	52397462	52397757	1000	-	.	gene_id "MSTRG.97508"; transcript_id "MSTRG.97508.53"; exon_number "4";
chr19	StringTie	transcript	52388486	52397771	1000	-	.	gene_id "MSTRG.97508"; transcript_id "MSTRG.97508.54";
chr19	StringTie	exon	52388486	52389303	1000	-	.	gene_id "MSTRG.97508"; transcript_id "MSTRG.97508.54"; exon_number "1";
chr19	StringTie	exon	52395598	52395750	1000	-	.	gene_id "MSTRG.97508"; transcript_id "MSTRG.97508.54"; exon_number "2";
chr19	StringTie	exon	52396365	52396499	1000	-	.	gene_id "MSTRG.97508"; transcript_id "MSTRG.97508.54"; exon_number "3";
chr19	StringTie	exon	52397462	52397771	1000	-	.	gene_id "MSTRG.97508"; transcript_id "MSTRG.97508.54"; exon_number "4";
chr19	StringTie	transcript	52388618	52397764	1000	-	.	gene_id "MSTRG.97508"; transcript_id "MSTRG.97508.55";
chr19	StringTie	exon	52388618	52389303	1000	-	.	gene_id "MSTRG.97508"; transcript_id "MSTRG.97508.55"; exon_number "1";
chr19	StringTie	exon	52397195	52397267	1000	-	.	gene_id "MSTRG.97508"; transcript_id "MSTRG.97508.55"; exon_number "2";
chr19	StringTie	exon	52397462	52397764	1000	-	.	gene_id "MSTRG.97508"; transcript_id "MSTRG.97508.55"; exon_number "3";
chr19	StringTie	transcript	52388716	52397843	1000	-	.	gene_id "MSTRG.97508"; transcript_id "MSTRG.97508.56";
chr19	StringTie	exon	52388716	52389303	1000	-	.	gene_id "MSTRG.97508"; transcript_id "MSTRG.97508.56"; exon_number "1";
chr19	StringTie	exon	52394791	52394847	1000	-	.	gene_id "MSTRG.97508"; transcript_id "MSTRG.97508.56"; exon_number "2";
chr19	StringTie	exon	52397462	52397843	1000	-	.	gene_id "MSTRG.97508"; transcript_id "MSTRG.97508.56"; exon_number "3";
chr19	StringTie	transcript	52388783	52397780	1000	-	.	gene_id "MSTRG.97508"; transcript_id "MSTRG.97508.57";
chr19	StringTie	exon	52388783	52390666	1000	-	.	gene_id "MSTRG.97508"; transcript_id "MSTRG.97508.57"; exon_number "1";
chr19	StringTie	exon	52393322	52395750	1000	-	.	gene_id "MSTRG.97508"; transcript_id "MSTRG.97508.57"; exon_number "2";
chr19	StringTie	exon	52396316	52397780	1000	-	.	gene_id "MSTRG.97508"; transcript_id "MSTRG.97508.57"; exon_number "3";
chr19	StringTie	transcript	52388810	52397781	1000	-	.	gene_id "MSTRG.97508"; transcript_id "MSTRG.97508.58";
chr19	StringTie	exon	52388810	52389303	1000	-	.	gene_id "MSTRG.97508"; transcript_id "MSTRG.97508.58"; exon_number "1";
chr19	StringTie	exon	52395598	52395750	1000	-	.	gene_id "MSTRG.97508"; transcript_id "MSTRG.97508.58"; exon_number "2";
chr19	StringTie	exon	52396365	52396499	1000	-	.	gene_id "MSTRG.97508"; transcript_id "MSTRG.97508.58"; exon_number "3";
chr19	StringTie	exon	52396610	52397267	1000	-	.	gene_id "MSTRG.97508"; transcript_id "MSTRG.97508.58"; exon_number "4";
chr19	StringTie	exon	52397462	52397781	1000	-	.	gene_id "MSTRG.97508"; transcript_id "MSTRG.97508.58"; exon_number "5";
chr19	StringTie	transcript	52388819	52397769	1000	-	.	gene_id "MSTRG.97508"; transcript_id "MSTRG.97508.59";
chr19	StringTie	exon	52388819	52389303	1000	-	.	gene_id "MSTRG.97508"; transcript_id "MSTRG.97508.59"; exon_number "1";
chr19	StringTie	exon	52394818	52394847	1000	-	.	gene_id "MSTRG.97508"; transcript_id "MSTRG.97508.59"; exon_number "2";
chr19	StringTie	exon	52395598	52395750	1000	-	.	gene_id "MSTRG.97508"; transcript_id "MSTRG.97508.59"; exon_number "3";
chr19	StringTie	exon	52396316	52396499	1000	-	.	gene_id "MSTRG.97508"; transcript_id "MSTRG.97508.59"; exon_number "4";
chr19	StringTie	exon	52397462	52397769	1000	-	.	gene_id "MSTRG.97508"; transcript_id "MSTRG.97508.59"; exon_number "5";
chr19	StringTie	transcript	52366205	52385452	1000	-	.	gene_id "MSTRG.97508"; transcript_id "MSTRG.97508.6";
chr19	StringTie	exon	52366205	52366237	1000	-	.	gene_id "MSTRG.97508"; transcript_id "MSTRG.97508.6"; exon_number "1";
chr19	StringTie	exon	52384800	52385014	1000	-	.	gene_id "MSTRG.97508"; transcript_id "MSTRG.97508.6"; exon_number "2";
chr19	StringTie	exon	52385267	52385452	1000	-	.	gene_id "MSTRG.97508"; transcript_id "MSTRG.97508.6"; exon_number "3";
chr19	StringTie	transcript	52388821	52397787	1000	-	.	gene_id "MSTRG.97508"; transcript_id "MSTRG.97508.60";
chr19	StringTie	exon	52388821	52389303	1000	-	.	gene_id "MSTRG.97508"; transcript_id "MSTRG.97508.60"; exon_number "1";
chr19	StringTie	exon	52394791	52394847	1000	-	.	gene_id "MSTRG.97508"; transcript_id "MSTRG.97508.60"; exon_number "2";
chr19	StringTie	exon	52395584	52395750	1000	-	.	gene_id "MSTRG.97508"; transcript_id "MSTRG.97508.60"; exon_number "3";
chr19	StringTie	exon	52396316	52396499	1000	-	.	gene_id "MSTRG.97508"; transcript_id "MSTRG.97508.60"; exon_number "4";
chr19	StringTie	exon	52396610	52397267	1000	-	.	gene_id "MSTRG.97508"; transcript_id "MSTRG.97508.60"; exon_number "5";
chr19	StringTie	exon	52397462	52397787	1000	-	.	gene_id "MSTRG.97508"; transcript_id "MSTRG.97508.60"; exon_number "6";
chr19	StringTie	transcript	52388830	52397757	1000	-	.	gene_id "MSTRG.97508"; transcript_id "MSTRG.97508.61";
chr19	StringTie	exon	52388830	52389303	1000	-	.	gene_id "MSTRG.97508"; transcript_id "MSTRG.97508.61"; exon_number "1";
chr19	StringTie	exon	52394791	52394847	1000	-	.	gene_id "MSTRG.97508"; transcript_id "MSTRG.97508.61"; exon_number "2";
chr19	StringTie	exon	52395584	52395750	1000	-	.	gene_id "MSTRG.97508"; transcript_id "MSTRG.97508.61"; exon_number "3";
chr19	StringTie	exon	52397462	52397757	1000	-	.	gene_id "MSTRG.97508"; transcript_id "MSTRG.97508.61"; exon_number "4";
chr19	StringTie	transcript	52388845	52397815	1000	-	.	gene_id "MSTRG.97508"; transcript_id "MSTRG.97508.63";
chr19	StringTie	exon	52388845	52390666	1000	-	.	gene_id "MSTRG.97508"; transcript_id "MSTRG.97508.63"; exon_number "1";
chr19	StringTie	exon	52393322	52395750	1000	-	.	gene_id "MSTRG.97508"; transcript_id "MSTRG.97508.63"; exon_number "2";
chr19	StringTie	exon	52396316	52396499	1000	-	.	gene_id "MSTRG.97508"; transcript_id "MSTRG.97508.63"; exon_number "3";
chr19	StringTie	exon	52396610	52397267	1000	-	.	gene_id "MSTRG.97508"; transcript_id "MSTRG.97508.63"; exon_number "4";
chr19	StringTie	exon	52397462	52397815	1000	-	.	gene_id "MSTRG.97508"; transcript_id "MSTRG.97508.63"; exon_number "5";
chr19	StringTie	transcript	52366567	52385672	1000	-	.	gene_id "MSTRG.97508"; transcript_id "MSTRG.97508.7";
chr19	StringTie	exon	52366567	52366657	1000	-	.	gene_id "MSTRG.97508"; transcript_id "MSTRG.97508.7"; exon_number "1";
chr19	StringTie	exon	52384800	52385051	1000	-	.	gene_id "MSTRG.97508"; transcript_id "MSTRG.97508.7"; exon_number "2";
chr19	StringTie	exon	52385220	52385672	1000	-	.	gene_id "MSTRG.97508"; transcript_id "MSTRG.97508.7"; exon_number "3";
chr19	StringTie	transcript	52366628	52385558	1000	-	.	gene_id "MSTRG.97508"; transcript_id "MSTRG.97508.8";
chr19	StringTie	exon	52366628	52366657	1000	-	.	gene_id "MSTRG.97508"; transcript_id "MSTRG.97508.8"; exon_number "1";
chr19	StringTie	exon	52384800	52385014	1000	-	.	gene_id "MSTRG.97508"; transcript_id "MSTRG.97508.8"; exon_number "2";
chr19	StringTie	exon	52385267	52385558	1000	-	.	gene_id "MSTRG.97508"; transcript_id "MSTRG.97508.8"; exon_number "3";
chr19	StringTie	transcript	52380740	52398748	1000	-	.	gene_id "MSTRG.97508"; transcript_id "MSTRG.97508.9";
chr19	StringTie	exon	52380740	52380796	1000	-	.	gene_id "MSTRG.97508"; transcript_id "MSTRG.97508.9"; exon_number "1";
chr19	StringTie	exon	52386063	52389303	1000	-	.	gene_id "MSTRG.97508"; transcript_id "MSTRG.97508.9"; exon_number "2";
chr19	StringTie	exon	52394791	52394847	1000	-	.	gene_id "MSTRG.97508"; transcript_id "MSTRG.97508.9"; exon_number "3";
chr19	StringTie	exon	52395598	52395750	1000	-	.	gene_id "MSTRG.97508"; transcript_id "MSTRG.97508.9"; exon_number "4";
chr19	StringTie	exon	52396316	52396499	1000	-	.	gene_id "MSTRG.97508"; transcript_id "MSTRG.97508.9"; exon_number "5";
chr19	StringTie	exon	52397462	52397691	1000	-	.	gene_id "MSTRG.97508"; transcript_id "MSTRG.97508.9"; exon_number "6";
chr19	StringTie	exon	52398707	52398748	1000	-	.	gene_id "MSTRG.97508"; transcript_id "MSTRG.97508.9"; exon_number "7";
chr19	StringTie	transcript	52415386	52415807	1000	-	.	gene_id "MSTRG.97509"; transcript_id "MSTRG.97509.1";
chr19	StringTie	exon	52415386	52415570	1000	-	.	gene_id "MSTRG.97509"; transcript_id "MSTRG.97509.1"; exon_number "1";
chr19	StringTie	exon	52415655	52415807	1000	-	.	gene_id "MSTRG.97509"; transcript_id "MSTRG.97509.1"; exon_number "2";
chr19	StringTie	transcript	52415489	52415952	1000	-	.	gene_id "MSTRG.97509"; transcript_id "MSTRG.97509.2";
chr19	StringTie	exon	52415489	52415570	1000	-	.	gene_id "MSTRG.97509"; transcript_id "MSTRG.97509.2"; exon_number "1";
chr19	StringTie	exon	52415739	52415952	1000	-	.	gene_id "MSTRG.97509"; transcript_id "MSTRG.97509.2"; exon_number "2";
chr1	StringTie	transcript	124323119	124323456	1000	+	.	gene_id "MSTRG.9751"; transcript_id "MSTRG.9751.1";
chr1	StringTie	exon	124323119	124323456	1000	+	.	gene_id "MSTRG.9751"; transcript_id "MSTRG.9751.1"; exon_number "1";
chr19	StringTie	transcript	52417933	52418299	1000	-	.	gene_id "MSTRG.97510"; transcript_id "MSTRG.97510.1";
chr19	StringTie	exon	52417933	52418072	1000	-	.	gene_id "MSTRG.97510"; transcript_id "MSTRG.97510.1"; exon_number "1";
chr19	StringTie	exon	52418139	52418299	1000	-	.	gene_id "MSTRG.97510"; transcript_id "MSTRG.97510.1"; exon_number "2";
chr19	StringTie	transcript	52425863	52426202	1000	-	.	gene_id "MSTRG.97511"; transcript_id "ENST00000600430"; gene_name "DPPA5P1"; ref_gene_id "ENSG00000269776";
chr19	StringTie	exon	52425863	52426202	1000	-	.	gene_id "MSTRG.97511"; transcript_id "ENST00000600430"; exon_number "1"; gene_name "DPPA5P1"; ref_gene_id "ENSG00000269776";
chr19	StringTie	transcript	52456632	52466149	1000	-	.	gene_id "MSTRG.97512"; transcript_id "MSTRG.97512.1";
chr19	StringTie	exon	52456632	52456910	1000	-	.	gene_id "MSTRG.97512"; transcript_id "MSTRG.97512.1"; exon_number "1";
chr19	StringTie	exon	52462548	52462996	1000	-	.	gene_id "MSTRG.97512"; transcript_id "MSTRG.97512.1"; exon_number "2";
chr19	StringTie	exon	52465808	52466149	1000	-	.	gene_id "MSTRG.97512"; transcript_id "MSTRG.97512.1"; exon_number "3";
chr19	StringTie	transcript	52456632	52466149	1000	-	.	gene_id "MSTRG.97512"; transcript_id "MSTRG.97512.2";
chr19	StringTie	exon	52456632	52456910	1000	-	.	gene_id "MSTRG.97512"; transcript_id "MSTRG.97512.2"; exon_number "1";
chr19	StringTie	exon	52465808	52466149	1000	-	.	gene_id "MSTRG.97512"; transcript_id "MSTRG.97512.2"; exon_number "2";
chr19	StringTie	transcript	52456739	52466121	1000	-	.	gene_id "MSTRG.97512"; transcript_id "MSTRG.97512.3";
chr19	StringTie	exon	52456739	52456910	1000	-	.	gene_id "MSTRG.97512"; transcript_id "MSTRG.97512.3"; exon_number "1";
chr19	StringTie	exon	52462548	52462842	1000	-	.	gene_id "MSTRG.97512"; transcript_id "MSTRG.97512.3"; exon_number "2";
chr19	StringTie	exon	52465808	52466121	1000	-	.	gene_id "MSTRG.97512"; transcript_id "MSTRG.97512.3"; exon_number "3";
chr19	StringTie	transcript	52473336	52475239	1000	-	.	gene_id "MSTRG.97513"; transcript_id "ENST00000613083"; gene_name "CTD-3018O17.6"; ref_gene_id "ENSG00000278543";
chr19	StringTie	exon	52473336	52475239	1000	-	.	gene_id "MSTRG.97513"; transcript_id "ENST00000613083"; exon_number "1"; gene_name "CTD-3018O17.6"; ref_gene_id "ENSG00000278543";
chr19	StringTie	transcript	52484598	52484920	1000	+	.	gene_id "MSTRG.97514"; transcript_id "MSTRG.97514.1";
chr19	StringTie	exon	52484598	52484920	1000	+	.	gene_id "MSTRG.97514"; transcript_id "MSTRG.97514.1"; exon_number "1";
chr19	StringTie	transcript	52511282	52512342	1000	-	.	gene_id "MSTRG.97515"; transcript_id "ENST00000599143"; gene_name "CTD-3099C6.5"; ref_gene_id "ENSG00000269349";
chr19	StringTie	exon	52511282	52511993	1000	-	.	gene_id "MSTRG.97515"; transcript_id "ENST00000599143"; exon_number "1"; gene_name "CTD-3099C6.5"; ref_gene_id "ENSG00000269349";
chr19	StringTie	exon	52512175	52512342	1000	-	.	gene_id "MSTRG.97515"; transcript_id "ENST00000599143"; exon_number "2"; gene_name "CTD-3099C6.5"; ref_gene_id "ENSG00000269349";
chr19	StringTie	transcript	52511233	52516943	1000	-	.	gene_id "MSTRG.97515"; transcript_id "MSTRG.97515.1";
chr19	StringTie	exon	52511233	52511993	1000	-	.	gene_id "MSTRG.97515"; transcript_id "MSTRG.97515.1"; exon_number "1";
chr19	StringTie	exon	52512078	52516943	1000	-	.	gene_id "MSTRG.97515"; transcript_id "MSTRG.97515.1"; exon_number "2";
chr19	StringTie	transcript	52511295	52516948	1000	-	.	gene_id "MSTRG.97515"; transcript_id "MSTRG.97515.3";
chr19	StringTie	exon	52511295	52511489	1000	-	.	gene_id "MSTRG.97515"; transcript_id "MSTRG.97515.3"; exon_number "1";
chr19	StringTie	exon	52511574	52511993	1000	-	.	gene_id "MSTRG.97515"; transcript_id "MSTRG.97515.3"; exon_number "2";
chr19	StringTie	exon	52512175	52516948	1000	-	.	gene_id "MSTRG.97515"; transcript_id "MSTRG.97515.3"; exon_number "3";
chr19	StringTie	transcript	52511460	52516974	1000	-	.	gene_id "MSTRG.97515"; transcript_id "MSTRG.97515.4";
chr19	StringTie	exon	52511460	52511825	1000	-	.	gene_id "MSTRG.97515"; transcript_id "MSTRG.97515.4"; exon_number "1";
chr19	StringTie	exon	52511910	52511993	1000	-	.	gene_id "MSTRG.97515"; transcript_id "MSTRG.97515.4"; exon_number "2";
chr19	StringTie	exon	52512175	52516974	1000	-	.	gene_id "MSTRG.97515"; transcript_id "MSTRG.97515.4"; exon_number "3";
chr19	StringTie	transcript	52521976	52522209	1000	.	.	gene_id "MSTRG.97516"; transcript_id "MSTRG.97516.1";
chr19	StringTie	exon	52521976	52522209	1000	.	.	gene_id "MSTRG.97516"; transcript_id "MSTRG.97516.1"; exon_number "1";
chr19	StringTie	transcript	52522673	52524187	1000	.	.	gene_id "MSTRG.97517"; transcript_id "MSTRG.97517.1";
chr19	StringTie	exon	52522673	52524187	1000	.	.	gene_id "MSTRG.97517"; transcript_id "MSTRG.97517.1"; exon_number "1";
chr19	StringTie	transcript	52524607	52526507	1000	.	.	gene_id "MSTRG.97518"; transcript_id "MSTRG.97518.1";
chr19	StringTie	exon	52524607	52526507	1000	.	.	gene_id "MSTRG.97518"; transcript_id "MSTRG.97518.1"; exon_number "1";
chr19	StringTie	transcript	52553572	52554962	1000	-	.	gene_id "MSTRG.97519"; transcript_id "MSTRG.97519.1";
chr19	StringTie	exon	52553572	52553772	1000	-	.	gene_id "MSTRG.97519"; transcript_id "MSTRG.97519.1"; exon_number "1";
chr19	StringTie	exon	52554613	52554696	1000	-	.	gene_id "MSTRG.97519"; transcript_id "MSTRG.97519.1"; exon_number "2";
chr19	StringTie	exon	52554781	52554962	1000	-	.	gene_id "MSTRG.97519"; transcript_id "MSTRG.97519.1"; exon_number "3";
chr19	StringTie	transcript	52555020	52555585	1000	-	.	gene_id "MSTRG.97519"; transcript_id "MSTRG.97519.10";
chr19	StringTie	exon	52555020	52555200	1000	-	.	gene_id "MSTRG.97519"; transcript_id "MSTRG.97519.10"; exon_number "1";
chr19	StringTie	exon	52555537	52555585	1000	-	.	gene_id "MSTRG.97519"; transcript_id "MSTRG.97519.10"; exon_number "2";
chr19	StringTie	transcript	52553586	52555336	1000	-	.	gene_id "MSTRG.97519"; transcript_id "MSTRG.97519.2";
chr19	StringTie	exon	52553586	52553800	1000	-	.	gene_id "MSTRG.97519"; transcript_id "MSTRG.97519.2"; exon_number "1";
chr19	StringTie	exon	52554389	52554528	1000	-	.	gene_id "MSTRG.97519"; transcript_id "MSTRG.97519.2"; exon_number "2";
chr19	StringTie	exon	52554697	52554864	1000	-	.	gene_id "MSTRG.97519"; transcript_id "MSTRG.97519.2"; exon_number "3";
chr19	StringTie	exon	52555033	52555116	1000	-	.	gene_id "MSTRG.97519"; transcript_id "MSTRG.97519.2"; exon_number "4";
chr19	StringTie	exon	52555201	52555336	1000	-	.	gene_id "MSTRG.97519"; transcript_id "MSTRG.97519.2"; exon_number "5";
chr19	StringTie	transcript	52553595	52554097	1000	-	.	gene_id "MSTRG.97519"; transcript_id "MSTRG.97519.3";
chr19	StringTie	exon	52553595	52553772	1000	-	.	gene_id "MSTRG.97519"; transcript_id "MSTRG.97519.3"; exon_number "1";
chr19	StringTie	exon	52554025	52554097	1000	-	.	gene_id "MSTRG.97519"; transcript_id "MSTRG.97519.3"; exon_number "2";
chr19	StringTie	transcript	52553605	52554926	1000	-	.	gene_id "MSTRG.97519"; transcript_id "MSTRG.97519.4";
chr19	StringTie	exon	52553605	52553856	1000	-	.	gene_id "MSTRG.97519"; transcript_id "MSTRG.97519.4"; exon_number "1";
chr19	StringTie	exon	52553941	52554192	1000	-	.	gene_id "MSTRG.97519"; transcript_id "MSTRG.97519.4"; exon_number "2";
chr19	StringTie	exon	52554697	52554926	1000	-	.	gene_id "MSTRG.97519"; transcript_id "MSTRG.97519.4"; exon_number "3";
chr19	StringTie	transcript	52553608	52554740	1000	-	.	gene_id "MSTRG.97519"; transcript_id "MSTRG.97519.5";
chr19	StringTie	exon	52553608	52553772	1000	-	.	gene_id "MSTRG.97519"; transcript_id "MSTRG.97519.5"; exon_number "1";
chr19	StringTie	exon	52554193	52554444	1000	-	.	gene_id "MSTRG.97519"; transcript_id "MSTRG.97519.5"; exon_number "2";
chr19	StringTie	exon	52554613	52554740	1000	-	.	gene_id "MSTRG.97519"; transcript_id "MSTRG.97519.5"; exon_number "3";
chr19	StringTie	transcript	52553619	52553956	1000	-	.	gene_id "MSTRG.97519"; transcript_id "MSTRG.97519.6";
chr19	StringTie	exon	52553619	52553772	1000	-	.	gene_id "MSTRG.97519"; transcript_id "MSTRG.97519.6"; exon_number "1";
chr19	StringTie	exon	52553857	52553956	1000	-	.	gene_id "MSTRG.97519"; transcript_id "MSTRG.97519.6"; exon_number "2";
chr19	StringTie	transcript	52553644	52555470	1000	-	.	gene_id "MSTRG.97519"; transcript_id "MSTRG.97519.7";
chr19	StringTie	exon	52553644	52553856	1000	-	.	gene_id "MSTRG.97519"; transcript_id "MSTRG.97519.7"; exon_number "1";
chr19	StringTie	exon	52554445	52554575	1000	-	.	gene_id "MSTRG.97519"; transcript_id "MSTRG.97519.7"; exon_number "2";
chr19	StringTie	exon	52555332	52555470	1000	-	.	gene_id "MSTRG.97519"; transcript_id "MSTRG.97519.7"; exon_number "3";
chr19	StringTie	transcript	52554281	52555408	1000	-	.	gene_id "MSTRG.97519"; transcript_id "MSTRG.97519.8";
chr19	StringTie	exon	52554281	52554444	1000	-	.	gene_id "MSTRG.97519"; transcript_id "MSTRG.97519.8"; exon_number "1";
chr19	StringTie	exon	52555201	52555408	1000	-	.	gene_id "MSTRG.97519"; transcript_id "MSTRG.97519.8"; exon_number "2";
chr19	StringTie	transcript	52554322	52555368	1000	-	.	gene_id "MSTRG.97519"; transcript_id "MSTRG.97519.9";
chr19	StringTie	exon	52554322	52554472	1000	-	.	gene_id "MSTRG.97519"; transcript_id "MSTRG.97519.9"; exon_number "1";
chr19	StringTie	exon	52555229	52555368	1000	-	.	gene_id "MSTRG.97519"; transcript_id "MSTRG.97519.9"; exon_number "2";
chr1	StringTie	transcript	124324103	124324348	1000	-	.	gene_id "MSTRG.9752"; transcript_id "MSTRG.9752.1";
chr1	StringTie	exon	124324103	124324348	1000	-	.	gene_id "MSTRG.9752"; transcript_id "MSTRG.9752.1"; exon_number "1";
chr19	StringTie	transcript	52838536	52857649	1000	-	.	gene_id "MSTRG.97520"; transcript_id "ENST00000243639"; gene_name "ZNF468"; ref_gene_id "ENSG00000204604";
chr19	StringTie	exon	52838536	52842151	1000	-	.	gene_id "MSTRG.97520"; transcript_id "ENST00000243639"; exon_number "1"; gene_name "ZNF468"; ref_gene_id "ENSG00000204604";
chr19	StringTie	exon	52845179	52845296	1000	-	.	gene_id "MSTRG.97520"; transcript_id "ENST00000243639"; exon_number "2"; gene_name "ZNF468"; ref_gene_id "ENSG00000204604";
chr19	StringTie	exon	52849087	52849213	1000	-	.	gene_id "MSTRG.97520"; transcript_id "ENST00000243639"; exon_number "3"; gene_name "ZNF468"; ref_gene_id "ENSG00000204604";
chr19	StringTie	exon	52854258	52854345	1000	-	.	gene_id "MSTRG.97520"; transcript_id "ENST00000243639"; exon_number "4"; gene_name "ZNF468"; ref_gene_id "ENSG00000204604";
chr19	StringTie	exon	52857572	52857649	1000	-	.	gene_id "MSTRG.97520"; transcript_id "ENST00000243639"; exon_number "5"; gene_name "ZNF468"; ref_gene_id "ENSG00000204604";
chr19	StringTie	transcript	53107879	53132892	1000	-	.	gene_id "MSTRG.97520"; transcript_id "ENST00000243643"; gene_name "ZNF415"; ref_gene_id "ENSG00000170954";
chr19	StringTie	exon	53107879	53109908	1000	-	.	gene_id "MSTRG.97520"; transcript_id "ENST00000243643"; exon_number "1"; gene_name "ZNF415"; ref_gene_id "ENSG00000170954";
chr19	StringTie	exon	53116313	53116433	1000	-	.	gene_id "MSTRG.97520"; transcript_id "ENST00000243643"; exon_number "2"; gene_name "ZNF415"; ref_gene_id "ENSG00000170954";
chr19	StringTie	exon	53122662	53122743	1000	-	.	gene_id "MSTRG.97520"; transcript_id "ENST00000243643"; exon_number "3"; gene_name "ZNF415"; ref_gene_id "ENSG00000170954";
chr19	StringTie	exon	53132856	53132892	1000	-	.	gene_id "MSTRG.97520"; transcript_id "ENST00000243643"; exon_number "4"; gene_name "ZNF415"; ref_gene_id "ENSG00000170954";
chr19	StringTie	transcript	52968251	52993524	1000	-	.	gene_id "MSTRG.97520"; transcript_id "ENST00000270443"; gene_name "ZNF702P"; ref_gene_id "ENSG00000242779";
chr19	StringTie	exon	52968251	52970842	1000	-	.	gene_id "MSTRG.97520"; transcript_id "ENST00000270443"; exon_number "1"; gene_name "ZNF702P"; ref_gene_id "ENSG00000242779";
chr19	StringTie	exon	52980892	52980972	1000	-	.	gene_id "MSTRG.97520"; transcript_id "ENST00000270443"; exon_number "2"; gene_name "ZNF702P"; ref_gene_id "ENSG00000242779";
chr19	StringTie	exon	52986575	52986846	1000	-	.	gene_id "MSTRG.97520"; transcript_id "ENST00000270443"; exon_number "3"; gene_name "ZNF702P"; ref_gene_id "ENSG00000242779";
chr19	StringTie	exon	52993480	52993524	1000	-	.	gene_id "MSTRG.97520"; transcript_id "ENST00000270443"; exon_number "4"; gene_name "ZNF702P"; ref_gene_id "ENSG00000242779";
chr19	StringTie	transcript	52952519	52962871	1000	-	.	gene_id "MSTRG.97520"; transcript_id "ENST00000270457"; gene_name "ZNF816"; ref_gene_id "ENSG00000180257";
chr19	StringTie	exon	52952519	52952877	1000	-	.	gene_id "MSTRG.97520"; transcript_id "ENST00000270457"; exon_number "1"; gene_name "ZNF816"; ref_gene_id "ENSG00000180257";
chr19	StringTie	exon	52956027	52956104	1000	-	.	gene_id "MSTRG.97520"; transcript_id "ENST00000270457"; exon_number "2"; gene_name "ZNF816"; ref_gene_id "ENSG00000180257";
chr19	StringTie	exon	52962727	52962871	1000	-	.	gene_id "MSTRG.97520"; transcript_id "ENST00000270457"; exon_number "3"; gene_name "ZNF816"; ref_gene_id "ENSG00000180257";
chr19	StringTie	transcript	52612367	52638391	1000	-	.	gene_id "MSTRG.97520"; transcript_id "ENST00000301096"; gene_name "ZNF83"; ref_gene_id "ENSG00000167766";
chr19	StringTie	exon	52612367	52614797	1000	-	.	gene_id "MSTRG.97520"; transcript_id "ENST00000301096"; exon_number "1"; gene_name "ZNF83"; ref_gene_id "ENSG00000167766";
chr19	StringTie	exon	52635066	52635153	1000	-	.	gene_id "MSTRG.97520"; transcript_id "ENST00000301096"; exon_number "2"; gene_name "ZNF83"; ref_gene_id "ENSG00000167766";
chr19	StringTie	exon	52638312	52638391	1000	-	.	gene_id "MSTRG.97520"; transcript_id "ENST00000301096"; exon_number "3"; gene_name "ZNF83"; ref_gene_id "ENSG00000167766";
chr19	StringTie	transcript	52927135	52942601	1000	-	.	gene_id "MSTRG.97520"; transcript_id "ENST00000313956"; gene_name "ZNF321P"; ref_gene_id "ENSG00000213801";
chr19	StringTie	exon	52927135	52929414	1000	-	.	gene_id "MSTRG.97520"; transcript_id "ENST00000313956"; exon_number "1"; gene_name "ZNF321P"; ref_gene_id "ENSG00000213801";
chr19	StringTie	exon	52942541	52942601	1000	-	.	gene_id "MSTRG.97520"; transcript_id "ENST00000313956"; exon_number "2"; gene_name "ZNF321P"; ref_gene_id "ENSG00000213801";
chr19	StringTie	transcript	52704219	52729882	1000	-	.	gene_id "MSTRG.97520"; transcript_id "ENST00000319783"; gene_name "ZNF611"; ref_gene_id "ENSG00000213020";
chr19	StringTie	exon	52704219	52706864	1000	-	.	gene_id "MSTRG.97520"; transcript_id "ENST00000319783"; exon_number "1"; gene_name "ZNF611"; ref_gene_id "ENSG00000213020";
chr19	StringTie	exon	52714015	52714141	1000	-	.	gene_id "MSTRG.97520"; transcript_id "ENST00000319783"; exon_number "2"; gene_name "ZNF611"; ref_gene_id "ENSG00000213020";
chr19	StringTie	exon	52715832	52715913	1000	-	.	gene_id "MSTRG.97520"; transcript_id "ENST00000319783"; exon_number "3"; gene_name "ZNF611"; ref_gene_id "ENSG00000213020";
chr19	StringTie	exon	52716111	52716233	1000	-	.	gene_id "MSTRG.97520"; transcript_id "ENST00000319783"; exon_number "4"; gene_name "ZNF611"; ref_gene_id "ENSG00000213020";
chr19	StringTie	exon	52728730	52728831	1000	-	.	gene_id "MSTRG.97520"; transcript_id "ENST00000319783"; exon_number "5"; gene_name "ZNF611"; ref_gene_id "ENSG00000213020";
chr19	StringTie	exon	52728924	52728944	1000	-	.	gene_id "MSTRG.97520"; transcript_id "ENST00000319783"; exon_number "6"; gene_name "ZNF611"; ref_gene_id "ENSG00000213020";
chr19	StringTie	exon	52729831	52729882	1000	-	.	gene_id "MSTRG.97520"; transcript_id "ENST00000319783"; exon_number "7"; gene_name "ZNF611"; ref_gene_id "ENSG00000213020";
chr19	StringTie	transcript	52952751	52962825	1000	-	.	gene_id "MSTRG.97520"; transcript_id "ENST00000332302"; gene_name "ZNF816"; ref_gene_id "ENSG00000180257";
chr19	StringTie	exon	52952751	52952877	1000	-	.	gene_id "MSTRG.97520"; transcript_id "ENST00000332302"; exon_number "1"; gene_name "ZNF816"; ref_gene_id "ENSG00000180257";
chr19	StringTie	exon	52953284	52953389	1000	-	.	gene_id "MSTRG.97520"; transcript_id "ENST00000332302"; exon_number "2"; gene_name "ZNF816"; ref_gene_id "ENSG00000180257";
chr19	StringTie	exon	52956027	52956104	1000	-	.	gene_id "MSTRG.97520"; transcript_id "ENST00000332302"; exon_number "3"; gene_name "ZNF816"; ref_gene_id "ENSG00000180257";
chr19	StringTie	exon	52956192	52956265	1000	-	.	gene_id "MSTRG.97520"; transcript_id "ENST00000332302"; exon_number "4"; gene_name "ZNF816"; ref_gene_id "ENSG00000180257";
chr19	StringTie	exon	52962727	52962825	1000	-	.	gene_id "MSTRG.97520"; transcript_id "ENST00000332302"; exon_number "5"; gene_name "ZNF816"; ref_gene_id "ENSG00000180257";
chr19	StringTie	transcript	53134937	53159031	1000	-	.	gene_id "MSTRG.97520"; transcript_id "ENST00000334197"; gene_name "ZNF347"; ref_gene_id "ENSG00000197937";
chr19	StringTie	exon	53134937	53142556	1000	-	.	gene_id "MSTRG.97520"; transcript_id "ENST00000334197"; exon_number "1"; gene_name "ZNF347"; ref_gene_id "ENSG00000197937";
chr19	StringTie	exon	53148681	53148809	1000	-	.	gene_id "MSTRG.97520"; transcript_id "ENST00000334197"; exon_number "2"; gene_name "ZNF347"; ref_gene_id "ENSG00000197937";
chr19	StringTie	exon	53149241	53149367	1000	-	.	gene_id "MSTRG.97520"; transcript_id "ENST00000334197"; exon_number "3"; gene_name "ZNF347"; ref_gene_id "ENSG00000197937";
chr19	StringTie	exon	53153733	53153793	1000	-	.	gene_id "MSTRG.97520"; transcript_id "ENST00000334197"; exon_number "4"; gene_name "ZNF347"; ref_gene_id "ENSG00000197937";
chr19	StringTie	exon	53159009	53159031	1000	-	.	gene_id "MSTRG.97520"; transcript_id "ENST00000334197"; exon_number "5"; gene_name "ZNF347"; ref_gene_id "ENSG00000197937";
chr19	StringTie	transcript	52764195	52786763	1000	-	.	gene_id "MSTRG.97520"; transcript_id "ENST00000338230"; gene_name "ZNF600"; ref_gene_id "ENSG00000189190";
chr19	StringTie	exon	52764195	52767772	1000	-	.	gene_id "MSTRG.97520"; transcript_id "ENST00000338230"; exon_number "1"; gene_name "ZNF600"; ref_gene_id "ENSG00000189190";
chr19	StringTie	exon	52778826	52778907	1000	-	.	gene_id "MSTRG.97520"; transcript_id "ENST00000338230"; exon_number "2"; gene_name "ZNF600"; ref_gene_id "ENSG00000189190";
chr19	StringTie	exon	52786595	52786763	1000	-	.	gene_id "MSTRG.97520"; transcript_id "ENST00000338230"; exon_number "3"; gene_name "ZNF600"; ref_gene_id "ENSG00000189190";
chr19	StringTie	transcript	52801457	52810447	1000	-	.	gene_id "MSTRG.97520"; transcript_id "ENST00000339844"; gene_name "ZNF28"; ref_gene_id "ENSG00000198538";
chr19	StringTie	exon	52801457	52801660	1000	-	.	gene_id "MSTRG.97520"; transcript_id "ENST00000339844"; exon_number "1"; gene_name "ZNF28"; ref_gene_id "ENSG00000198538";
chr19	StringTie	exon	52805145	52805262	1000	-	.	gene_id "MSTRG.97520"; transcript_id "ENST00000339844"; exon_number "2"; gene_name "ZNF28"; ref_gene_id "ENSG00000198538";
chr19	StringTie	exon	52808007	52808133	1000	-	.	gene_id "MSTRG.97520"; transcript_id "ENST00000339844"; exon_number "3"; gene_name "ZNF28"; ref_gene_id "ENSG00000198538";
chr19	StringTie	exon	52810247	52810447	1000	-	.	gene_id "MSTRG.97520"; transcript_id "ENST00000339844"; exon_number "4"; gene_name "ZNF28"; ref_gene_id "ENSG00000198538";
chr19	StringTie	transcript	53072886	53103403	1000	-	.	gene_id "MSTRG.97520"; transcript_id "ENST00000355147"; gene_name "ZNF160"; ref_gene_id "ENSG00000170949";
chr19	StringTie	exon	53072886	53073509	1000	-	.	gene_id "MSTRG.97520"; transcript_id "ENST00000355147"; exon_number "1"; gene_name "ZNF160"; ref_gene_id "ENSG00000170949";
chr19	StringTie	exon	53074140	53074268	1000	-	.	gene_id "MSTRG.97520"; transcript_id "ENST00000355147"; exon_number "2"; gene_name "ZNF160"; ref_gene_id "ENSG00000170949";
chr19	StringTie	exon	53075057	53075183	1000	-	.	gene_id "MSTRG.97520"; transcript_id "ENST00000355147"; exon_number "3"; gene_name "ZNF160"; ref_gene_id "ENSG00000170949";
chr19	StringTie	exon	53086262	53086321	1000	-	.	gene_id "MSTRG.97520"; transcript_id "ENST00000355147"; exon_number "4"; gene_name "ZNF160"; ref_gene_id "ENSG00000170949";
chr19	StringTie	exon	53091413	53091553	1000	-	.	gene_id "MSTRG.97520"; transcript_id "ENST00000355147"; exon_number "5"; gene_name "ZNF160"; ref_gene_id "ENSG00000170949";
chr19	StringTie	exon	53091637	53091720	1000	-	.	gene_id "MSTRG.97520"; transcript_id "ENST00000355147"; exon_number "6"; gene_name "ZNF160"; ref_gene_id "ENSG00000170949";
chr19	StringTie	exon	53103265	53103403	1000	-	.	gene_id "MSTRG.97520"; transcript_id "ENST00000355147"; exon_number "7"; gene_name "ZNF160"; ref_gene_id "ENSG00000170949";
chr19	StringTie	transcript	52949379	52962861	1000	-	.	gene_id "MSTRG.97520"; transcript_id "ENST00000357666"; gene_name "ZNF816"; ref_gene_id "ENSG00000180257";
chr19	StringTie	exon	52949379	52951584	1000	-	.	gene_id "MSTRG.97520"; transcript_id "ENST00000357666"; exon_number "1"; gene_name "ZNF816"; ref_gene_id "ENSG00000180257";
chr19	StringTie	exon	52952751	52952877	1000	-	.	gene_id "MSTRG.97520"; transcript_id "ENST00000357666"; exon_number "2"; gene_name "ZNF816"; ref_gene_id "ENSG00000180257";
chr19	StringTie	exon	52956027	52956104	1000	-	.	gene_id "MSTRG.97520"; transcript_id "ENST00000357666"; exon_number "3"; gene_name "ZNF816"; ref_gene_id "ENSG00000180257";
chr19	StringTie	exon	52960027	52960177	1000	-	.	gene_id "MSTRG.97520"; transcript_id "ENST00000357666"; exon_number "4"; gene_name "ZNF816"; ref_gene_id "ENSG00000180257";
chr19	StringTie	exon	52962727	52962861	1000	-	.	gene_id "MSTRG.97520"; transcript_id "ENST00000357666"; exon_number "5"; gene_name "ZNF816"; ref_gene_id "ENSG00000180257";
chr19	StringTie	transcript	52928475	52962823	1000	-	.	gene_id "MSTRG.97520"; transcript_id "ENST00000391777"; gene_name "ZNF816-ZNF321P"; ref_gene_id "ENSG00000221874";
chr19	StringTie	exon	52928475	52929414	1000	-	.	gene_id "MSTRG.97520"; transcript_id "ENST00000391777"; exon_number "1"; gene_name "ZNF816-ZNF321P"; ref_gene_id "ENSG00000221874";
chr19	StringTie	exon	52952751	52952877	1000	-	.	gene_id "MSTRG.97520"; transcript_id "ENST00000391777"; exon_number "2"; gene_name "ZNF816-ZNF321P"; ref_gene_id "ENSG00000221874";
chr19	StringTie	exon	52956027	52956104	1000	-	.	gene_id "MSTRG.97520"; transcript_id "ENST00000391777"; exon_number "3"; gene_name "ZNF816-ZNF321P"; ref_gene_id "ENSG00000221874";
chr19	StringTie	exon	52962717	52962823	1000	-	.	gene_id "MSTRG.97520"; transcript_id "ENST00000391777"; exon_number "4"; gene_name "ZNF816-ZNF321P"; ref_gene_id "ENSG00000221874";
chr19	StringTie	transcript	52876172	52890375	1000	-	.	gene_id "MSTRG.97520"; transcript_id "ENST00000391781"; gene_name "ZNF320"; ref_gene_id "ENSG00000182986";
chr19	StringTie	exon	52876172	52881983	1000	-	.	gene_id "MSTRG.97520"; transcript_id "ENST00000391781"; exon_number "1"; gene_name "ZNF320"; ref_gene_id "ENSG00000182986";
chr19	StringTie	exon	52888127	52888253	1000	-	.	gene_id "MSTRG.97520"; transcript_id "ENST00000391781"; exon_number "2"; gene_name "ZNF320"; ref_gene_id "ENSG00000182986";
chr19	StringTie	exon	52890241	52890375	1000	-	.	gene_id "MSTRG.97520"; transcript_id "ENST00000391781"; exon_number "3"; gene_name "ZNF320"; ref_gene_id "ENSG00000182986";
chr19	StringTie	transcript	52800048	52821669	1000	-	.	gene_id "MSTRG.97520"; transcript_id "ENST00000391783"; gene_name "ZNF28"; ref_gene_id "ENSG00000198538";
chr19	StringTie	exon	52800048	52801702	1000	-	.	gene_id "MSTRG.97520"; transcript_id "ENST00000391783"; exon_number "1"; gene_name "ZNF28"; ref_gene_id "ENSG00000198538";
chr19	StringTie	exon	52817944	52818031	1000	-	.	gene_id "MSTRG.97520"; transcript_id "ENST00000391783"; exon_number "2"; gene_name "ZNF28"; ref_gene_id "ENSG00000198538";
chr19	StringTie	exon	52821586	52821669	1000	-	.	gene_id "MSTRG.97520"; transcript_id "ENST00000391783"; exon_number "3"; gene_name "ZNF28"; ref_gene_id "ENSG00000198538";
chr19	StringTie	transcript	52951336	52962851	1000	-	.	gene_id "MSTRG.97520"; transcript_id "ENST00000391786"; gene_name "ZNF816"; ref_gene_id "ENSG00000180257";
chr19	StringTie	exon	52951336	52951584	1000	-	.	gene_id "MSTRG.97520"; transcript_id "ENST00000391786"; exon_number "1"; gene_name "ZNF816"; ref_gene_id "ENSG00000180257";
chr19	StringTie	exon	52952751	52952860	1000	-	.	gene_id "MSTRG.97520"; transcript_id "ENST00000391786"; exon_number "2"; gene_name "ZNF816"; ref_gene_id "ENSG00000180257";
chr19	StringTie	exon	52956027	52956104	1000	-	.	gene_id "MSTRG.97520"; transcript_id "ENST00000391786"; exon_number "3"; gene_name "ZNF816"; ref_gene_id "ENSG00000180257";
chr19	StringTie	exon	52962727	52962851	1000	-	.	gene_id "MSTRG.97520"; transcript_id "ENST00000391786"; exon_number "4"; gene_name "ZNF816"; ref_gene_id "ENSG00000180257";
chr19	StringTie	transcript	52842028	52849525	1000	-	.	gene_id "MSTRG.97520"; transcript_id "ENST00000396409"; gene_name "ZNF468"; ref_gene_id "ENSG00000204604";
chr19	StringTie	exon	52842028	52842151	1000	-	.	gene_id "MSTRG.97520"; transcript_id "ENST00000396409"; exon_number "1"; gene_name "ZNF468"; ref_gene_id "ENSG00000204604";
chr19	StringTie	exon	52845179	52845296	1000	-	.	gene_id "MSTRG.97520"; transcript_id "ENST00000396409"; exon_number "2"; gene_name "ZNF468"; ref_gene_id "ENSG00000204604";
chr19	StringTie	exon	52849087	52849218	1000	-	.	gene_id "MSTRG.97520"; transcript_id "ENST00000396409"; exon_number "3"; gene_name "ZNF468"; ref_gene_id "ENSG00000204604";
chr19	StringTie	exon	52849516	52849525	1000	-	.	gene_id "MSTRG.97520"; transcript_id "ENST00000396409"; exon_number "4"; gene_name "ZNF468"; ref_gene_id "ENSG00000204604";
chr19	StringTie	transcript	53162421	53193356	1000	-	.	gene_id "MSTRG.97520"; transcript_id "ENST00000396424"; gene_name "ZNF665"; ref_gene_id "ENSG00000197497";
chr19	StringTie	exon	53162421	53166347	1000	-	.	gene_id "MSTRG.97520"; transcript_id "ENST00000396424"; exon_number "1"; gene_name "ZNF665"; ref_gene_id "ENSG00000197497";
chr19	StringTie	exon	53175445	53175571	1000	-	.	gene_id "MSTRG.97520"; transcript_id "ENST00000396424"; exon_number "2"; gene_name "ZNF665"; ref_gene_id "ENSG00000197497";
chr19	StringTie	exon	53182884	53182943	1000	-	.	gene_id "MSTRG.97520"; transcript_id "ENST00000396424"; exon_number "3"; gene_name "ZNF665"; ref_gene_id "ENSG00000197497";
chr19	StringTie	exon	53193312	53193356	1000	-	.	gene_id "MSTRG.97520"; transcript_id "ENST00000396424"; exon_number "4"; gene_name "ZNF665"; ref_gene_id "ENSG00000197497";
chr19	StringTie	transcript	53066614	53103434	1000	-	.	gene_id "MSTRG.97520"; transcript_id "ENST00000418871"; gene_name "ZNF160"; ref_gene_id "ENSG00000170949";
chr19	StringTie	exon	53066614	53070262	1000	-	.	gene_id "MSTRG.97520"; transcript_id "ENST00000418871"; exon_number "1"; gene_name "ZNF160"; ref_gene_id "ENSG00000170949";
chr19	StringTie	exon	53074140	53074268	1000	-	.	gene_id "MSTRG.97520"; transcript_id "ENST00000418871"; exon_number "2"; gene_name "ZNF160"; ref_gene_id "ENSG00000170949";
chr19	StringTie	exon	53075057	53075183	1000	-	.	gene_id "MSTRG.97520"; transcript_id "ENST00000418871"; exon_number "3"; gene_name "ZNF160"; ref_gene_id "ENSG00000170949";
chr19	StringTie	exon	53086262	53086321	1000	-	.	gene_id "MSTRG.97520"; transcript_id "ENST00000418871"; exon_number "4"; gene_name "ZNF160"; ref_gene_id "ENSG00000170949";
chr19	StringTie	exon	53091637	53091720	1000	-	.	gene_id "MSTRG.97520"; transcript_id "ENST00000418871"; exon_number "5"; gene_name "ZNF160"; ref_gene_id "ENSG00000170949";
chr19	StringTie	exon	53103265	53103434	1000	-	.	gene_id "MSTRG.97520"; transcript_id "ENST00000418871"; exon_number "6"; gene_name "ZNF160"; ref_gene_id "ENSG00000170949";
chr19	StringTie	transcript	53107880	53132918	1000	-	.	gene_id "MSTRG.97520"; transcript_id "ENST00000421033"; gene_name "ZNF415"; ref_gene_id "ENSG00000170954";
chr19	StringTie	exon	53107880	53109908	1000	-	.	gene_id "MSTRG.97520"; transcript_id "ENST00000421033"; exon_number "1"; gene_name "ZNF415"; ref_gene_id "ENSG00000170954";
chr19	StringTie	exon	53116313	53116433	1000	-	.	gene_id "MSTRG.97520"; transcript_id "ENST00000421033"; exon_number "2"; gene_name "ZNF415"; ref_gene_id "ENSG00000170954";
chr19	StringTie	exon	53122662	53122743	1000	-	.	gene_id "MSTRG.97520"; transcript_id "ENST00000421033"; exon_number "3"; gene_name "ZNF415"; ref_gene_id "ENSG00000170954";
chr19	StringTie	exon	53132749	53132918	1000	-	.	gene_id "MSTRG.97520"; transcript_id "ENST00000421033"; exon_number "4"; gene_name "ZNF415"; ref_gene_id "ENSG00000170954";
chr19	StringTie	transcript	53066614	53103434	1000	-	.	gene_id "MSTRG.97520"; transcript_id "ENST00000429604"; gene_name "ZNF160"; ref_gene_id "ENSG00000170949";
chr19	StringTie	exon	53066614	53070262	1000	-	.	gene_id "MSTRG.97520"; transcript_id "ENST00000429604"; exon_number "1"; gene_name "ZNF160"; ref_gene_id "ENSG00000170949";
chr19	StringTie	exon	53074140	53074268	1000	-	.	gene_id "MSTRG.97520"; transcript_id "ENST00000429604"; exon_number "2"; gene_name "ZNF160"; ref_gene_id "ENSG00000170949";
chr19	StringTie	exon	53075057	53075183	1000	-	.	gene_id "MSTRG.97520"; transcript_id "ENST00000429604"; exon_number "3"; gene_name "ZNF160"; ref_gene_id "ENSG00000170949";
chr19	StringTie	exon	53086262	53086321	1000	-	.	gene_id "MSTRG.97520"; transcript_id "ENST00000429604"; exon_number "4"; gene_name "ZNF160"; ref_gene_id "ENSG00000170949";
chr19	StringTie	exon	53091413	53091529	1000	-	.	gene_id "MSTRG.97520"; transcript_id "ENST00000429604"; exon_number "5"; gene_name "ZNF160"; ref_gene_id "ENSG00000170949";
chr19	StringTie	exon	53091637	53091720	1000	-	.	gene_id "MSTRG.97520"; transcript_id "ENST00000429604"; exon_number "6"; gene_name "ZNF160"; ref_gene_id "ENSG00000170949";
chr19	StringTie	exon	53103265	53103434	1000	-	.	gene_id "MSTRG.97520"; transcript_id "ENST00000429604"; exon_number "7"; gene_name "ZNF160"; ref_gene_id "ENSG00000170949";
chr19	StringTie	transcript	52968910	52970875	1000	-	.	gene_id "MSTRG.97520"; transcript_id "ENST00000434269"; gene_name "ZNF702P"; ref_gene_id "ENSG00000242779";
chr19	StringTie	exon	52968910	52970875	1000	-	.	gene_id "MSTRG.97520"; transcript_id "ENST00000434269"; exon_number "1"; gene_name "ZNF702P"; ref_gene_id "ENSG00000242779";
chr19	StringTie	transcript	52797409	52806021	1000	-	.	gene_id "MSTRG.97520"; transcript_id "ENST00000438150"; gene_name "ZNF28"; ref_gene_id "ENSG00000198538";
chr19	StringTie	exon	52797409	52801702	1000	-	.	gene_id "MSTRG.97520"; transcript_id "ENST00000438150"; exon_number "1"; gene_name "ZNF28"; ref_gene_id "ENSG00000198538";
chr19	StringTie	exon	52805145	52806021	1000	-	.	gene_id "MSTRG.97520"; transcript_id "ENST00000438150"; exon_number "2"; gene_name "ZNF28"; ref_gene_id "ENSG00000198538";
chr19	StringTie	transcript	52951751	52962871	1000	-	.	gene_id "MSTRG.97520"; transcript_id "ENST00000438970"; gene_name "ZNF816"; ref_gene_id "ENSG00000180257";
chr19	StringTie	exon	52951751	52951891	1000	-	.	gene_id "MSTRG.97520"; transcript_id "ENST00000438970"; exon_number "1"; gene_name "ZNF816"; ref_gene_id "ENSG00000180257";
chr19	StringTie	exon	52952751	52952877	1000	-	.	gene_id "MSTRG.97520"; transcript_id "ENST00000438970"; exon_number "2"; gene_name "ZNF816"; ref_gene_id "ENSG00000180257";
chr19	StringTie	exon	52956027	52956104	1000	-	.	gene_id "MSTRG.97520"; transcript_id "ENST00000438970"; exon_number "3"; gene_name "ZNF816"; ref_gene_id "ENSG00000180257";
chr19	StringTie	exon	52962727	52962871	1000	-	.	gene_id "MSTRG.97520"; transcript_id "ENST00000438970"; exon_number "4"; gene_name "ZNF816"; ref_gene_id "ENSG00000180257";
chr19	StringTie	transcript	52949442	52962882	1000	-	.	gene_id "MSTRG.97520"; transcript_id "ENST00000444460"; gene_name "ZNF816"; ref_gene_id "ENSG00000180257";
chr19	StringTie	exon	52949442	52951584	1000	-	.	gene_id "MSTRG.97520"; transcript_id "ENST00000444460"; exon_number "1"; gene_name "ZNF816"; ref_gene_id "ENSG00000180257";
chr19	StringTie	exon	52952751	52952877	1000	-	.	gene_id "MSTRG.97520"; transcript_id "ENST00000444460"; exon_number "2"; gene_name "ZNF816"; ref_gene_id "ENSG00000180257";
chr19	StringTie	exon	52956027	52956104	1000	-	.	gene_id "MSTRG.97520"; transcript_id "ENST00000444460"; exon_number "3"; gene_name "ZNF816"; ref_gene_id "ENSG00000180257";
chr19	StringTie	exon	52962727	52962882	1000	-	.	gene_id "MSTRG.97520"; transcript_id "ENST00000444460"; exon_number "4"; gene_name "ZNF816"; ref_gene_id "ENSG00000180257";
chr19	StringTie	transcript	53138705	53159060	1000	-	.	gene_id "MSTRG.97520"; transcript_id "ENST00000452676"; gene_name "ZNF347"; ref_gene_id "ENSG00000197937";
chr19	StringTie	exon	53138705	53142556	1000	-	.	gene_id "MSTRG.97520"; transcript_id "ENST00000452676"; exon_number "1"; gene_name "ZNF347"; ref_gene_id "ENSG00000197937";
chr19	StringTie	exon	53148681	53148812	1000	-	.	gene_id "MSTRG.97520"; transcript_id "ENST00000452676"; exon_number "2"; gene_name "ZNF347"; ref_gene_id "ENSG00000197937";
chr19	StringTie	exon	53149241	53149367	1000	-	.	gene_id "MSTRG.97520"; transcript_id "ENST00000452676"; exon_number "3"; gene_name "ZNF347"; ref_gene_id "ENSG00000197937";
chr19	StringTie	exon	53153733	53153793	1000	-	.	gene_id "MSTRG.97520"; transcript_id "ENST00000452676"; exon_number "4"; gene_name "ZNF347"; ref_gene_id "ENSG00000197937";
chr19	StringTie	exon	53158680	53159060	1000	-	.	gene_id "MSTRG.97520"; transcript_id "ENST00000452676"; exon_number "5"; gene_name "ZNF347"; ref_gene_id "ENSG00000197937";
chr19	StringTie	transcript	52702813	52735044	1000	-	.	gene_id "MSTRG.97520"; transcript_id "ENST00000453741"; gene_name "ZNF611"; ref_gene_id "ENSG00000213020";
chr19	StringTie	exon	52702813	52706864	1000	-	.	gene_id "MSTRG.97520"; transcript_id "ENST00000453741"; exon_number "1"; gene_name "ZNF611"; ref_gene_id "ENSG00000213020";
chr19	StringTie	exon	52715832	52715913	1000	-	.	gene_id "MSTRG.97520"; transcript_id "ENST00000453741"; exon_number "2"; gene_name "ZNF611"; ref_gene_id "ENSG00000213020";
chr19	StringTie	exon	52728730	52728831	1000	-	.	gene_id "MSTRG.97520"; transcript_id "ENST00000453741"; exon_number "3"; gene_name "ZNF611"; ref_gene_id "ENSG00000213020";
chr19	StringTie	exon	52729906	52730005	1000	-	.	gene_id "MSTRG.97520"; transcript_id "ENST00000453741"; exon_number "4"; gene_name "ZNF611"; ref_gene_id "ENSG00000213020";
chr19	StringTie	exon	52735001	52735044	1000	-	.	gene_id "MSTRG.97520"; transcript_id "ENST00000453741"; exon_number "5"; gene_name "ZNF611"; ref_gene_id "ENSG00000213020";
chr19	StringTie	transcript	52951432	52962911	1000	-	.	gene_id "MSTRG.97520"; transcript_id "ENST00000457013"; gene_name "ZNF816"; ref_gene_id "ENSG00000180257";
chr19	StringTie	exon	52951432	52951584	1000	-	.	gene_id "MSTRG.97520"; transcript_id "ENST00000457013"; exon_number "1"; gene_name "ZNF816"; ref_gene_id "ENSG00000180257";
chr19	StringTie	exon	52952751	52952877	1000	-	.	gene_id "MSTRG.97520"; transcript_id "ENST00000457013"; exon_number "2"; gene_name "ZNF816"; ref_gene_id "ENSG00000180257";
chr19	StringTie	exon	52956027	52956104	1000	-	.	gene_id "MSTRG.97520"; transcript_id "ENST00000457013"; exon_number "3"; gene_name "ZNF816"; ref_gene_id "ENSG00000180257";
chr19	StringTie	exon	52962717	52962911	1000	-	.	gene_id "MSTRG.97520"; transcript_id "ENST00000457013"; exon_number "4"; gene_name "ZNF816"; ref_gene_id "ENSG00000180257";
chr19	StringTie	transcript	52797409	52821632	1000	-	.	gene_id "MSTRG.97520"; transcript_id "ENST00000457749"; gene_name "ZNF28"; ref_gene_id "ENSG00000198538";
chr19	StringTie	exon	52797409	52801702	1000	-	.	gene_id "MSTRG.97520"; transcript_id "ENST00000457749"; exon_number "1"; gene_name "ZNF28"; ref_gene_id "ENSG00000198538";
chr19	StringTie	exon	52808007	52808133	1000	-	.	gene_id "MSTRG.97520"; transcript_id "ENST00000457749"; exon_number "2"; gene_name "ZNF28"; ref_gene_id "ENSG00000198538";
chr19	StringTie	exon	52817944	52818031	1000	-	.	gene_id "MSTRG.97520"; transcript_id "ENST00000457749"; exon_number "3"; gene_name "ZNF28"; ref_gene_id "ENSG00000198538";
chr19	StringTie	exon	52821586	52821632	1000	-	.	gene_id "MSTRG.97520"; transcript_id "ENST00000457749"; exon_number "4"; gene_name "ZNF28"; ref_gene_id "ENSG00000198538";
chr19	StringTie	transcript	52807876	52821633	1000	-	.	gene_id "MSTRG.97520"; transcript_id "ENST00000464469"; gene_name "ZNF28"; ref_gene_id "ENSG00000198538";
chr19	StringTie	exon	52807876	52808133	1000	-	.	gene_id "MSTRG.97520"; transcript_id "ENST00000464469"; exon_number "1"; gene_name "ZNF28"; ref_gene_id "ENSG00000198538";
chr19	StringTie	exon	52817944	52818031	1000	-	.	gene_id "MSTRG.97520"; transcript_id "ENST00000464469"; exon_number "2"; gene_name "ZNF28"; ref_gene_id "ENSG00000198538";
chr19	StringTie	exon	52821586	52821633	1000	-	.	gene_id "MSTRG.97520"; transcript_id "ENST00000464469"; exon_number "3"; gene_name "ZNF28"; ref_gene_id "ENSG00000198538";
chr19	StringTie	transcript	53107883	53132888	1000	-	.	gene_id "MSTRG.97520"; transcript_id "ENST00000500065"; gene_name "ZNF415"; ref_gene_id "ENSG00000170954";
chr19	StringTie	exon	53107883	53109908	1000	-	.	gene_id "MSTRG.97520"; transcript_id "ENST00000500065"; exon_number "1"; gene_name "ZNF415"; ref_gene_id "ENSG00000170954";
chr19	StringTie	exon	53116313	53116433	1000	-	.	gene_id "MSTRG.97520"; transcript_id "ENST00000500065"; exon_number "2"; gene_name "ZNF415"; ref_gene_id "ENSG00000170954";
chr19	StringTie	exon	53122404	53122612	1000	-	.	gene_id "MSTRG.97520"; transcript_id "ENST00000500065"; exon_number "3"; gene_name "ZNF415"; ref_gene_id "ENSG00000170954";
chr19	StringTie	exon	53132749	53132888	1000	-	.	gene_id "MSTRG.97520"; transcript_id "ENST00000500065"; exon_number "4"; gene_name "ZNF415"; ref_gene_id "ENSG00000170954";
chr19	StringTie	transcript	52952589	52962878	1000	-	.	gene_id "MSTRG.97520"; transcript_id "ENST00000535506"; gene_name "ZNF816"; ref_gene_id "ENSG00000180257";
chr19	StringTie	exon	52952589	52952877	1000	-	.	gene_id "MSTRG.97520"; transcript_id "ENST00000535506"; exon_number "1"; gene_name "ZNF816"; ref_gene_id "ENSG00000180257";
chr19	StringTie	exon	52956027	52956104	1000	-	.	gene_id "MSTRG.97520"; transcript_id "ENST00000535506"; exon_number "2"; gene_name "ZNF816"; ref_gene_id "ENSG00000180257";
chr19	StringTie	exon	52962717	52962878	1000	-	.	gene_id "MSTRG.97520"; transcript_id "ENST00000535506"; exon_number "3"; gene_name "ZNF816"; ref_gene_id "ENSG00000180257";
chr19	StringTie	transcript	52612367	52638391	1000	-	.	gene_id "MSTRG.97520"; transcript_id "ENST00000536937"; gene_name "ZNF83"; ref_gene_id "ENSG00000167766";
chr19	StringTie	exon	52612367	52614797	1000	-	.	gene_id "MSTRG.97520"; transcript_id "ENST00000536937"; exon_number "1"; gene_name "ZNF83"; ref_gene_id "ENSG00000167766";
chr19	StringTie	exon	52618936	52619062	1000	-	.	gene_id "MSTRG.97520"; transcript_id "ENST00000536937"; exon_number "2"; gene_name "ZNF83"; ref_gene_id "ENSG00000167766";
chr19	StringTie	exon	52635066	52635153	1000	-	.	gene_id "MSTRG.97520"; transcript_id "ENST00000536937"; exon_number "3"; gene_name "ZNF83"; ref_gene_id "ENSG00000167766";
chr19	StringTie	exon	52638312	52638391	1000	-	.	gene_id "MSTRG.97520"; transcript_id "ENST00000536937"; exon_number "4"; gene_name "ZNF83"; ref_gene_id "ENSG00000167766";
chr19	StringTie	transcript	52702813	52735054	1000	-	.	gene_id "MSTRG.97520"; transcript_id "ENST00000540744"; gene_name "ZNF611"; ref_gene_id "ENSG00000213020";
chr19	StringTie	exon	52702813	52706864	1000	-	.	gene_id "MSTRG.97520"; transcript_id "ENST00000540744"; exon_number "1"; gene_name "ZNF611"; ref_gene_id "ENSG00000213020";
chr19	StringTie	exon	52714015	52714141	1000	-	.	gene_id "MSTRG.97520"; transcript_id "ENST00000540744"; exon_number "2"; gene_name "ZNF611"; ref_gene_id "ENSG00000213020";
chr19	StringTie	exon	52715832	52715913	1000	-	.	gene_id "MSTRG.97520"; transcript_id "ENST00000540744"; exon_number "3"; gene_name "ZNF611"; ref_gene_id "ENSG00000213020";
chr19	StringTie	exon	52728730	52728831	1000	-	.	gene_id "MSTRG.97520"; transcript_id "ENST00000540744"; exon_number "4"; gene_name "ZNF611"; ref_gene_id "ENSG00000213020";
chr19	StringTie	exon	52735001	52735054	1000	-	.	gene_id "MSTRG.97520"; transcript_id "ENST00000540744"; exon_number "5"; gene_name "ZNF611"; ref_gene_id "ENSG00000213020";
chr19	StringTie	transcript	52612378	52618040	1000	-	.	gene_id "MSTRG.97520"; transcript_id "ENST00000541777"; gene_name "ZNF83"; ref_gene_id "ENSG00000167766";
chr19	StringTie	exon	52612378	52614797	1000	-	.	gene_id "MSTRG.97520"; transcript_id "ENST00000541777"; exon_number "1"; gene_name "ZNF83"; ref_gene_id "ENSG00000167766";
chr19	StringTie	exon	52616718	52618040	1000	-	.	gene_id "MSTRG.97520"; transcript_id "ENST00000541777"; exon_number "2"; gene_name "ZNF83"; ref_gene_id "ENSG00000167766";
chr19	StringTie	transcript	52814284	52818028	1000	-	.	gene_id "MSTRG.97520"; transcript_id "ENST00000542421"; gene_name "ZNF28"; ref_gene_id "ENSG00000198538";
chr19	StringTie	exon	52814284	52814426	1000	-	.	gene_id "MSTRG.97520"; transcript_id "ENST00000542421"; exon_number "1"; gene_name "ZNF28"; ref_gene_id "ENSG00000198538";
chr19	StringTie	exon	52817944	52818028	1000	-	.	gene_id "MSTRG.97520"; transcript_id "ENST00000542421"; exon_number "2"; gene_name "ZNF28"; ref_gene_id "ENSG00000198538";
chr19	StringTie	transcript	52702813	52735054	1000	-	.	gene_id "MSTRG.97520"; transcript_id "ENST00000543227"; gene_name "ZNF611"; ref_gene_id "ENSG00000213020";
chr19	StringTie	exon	52702813	52706864	1000	-	.	gene_id "MSTRG.97520"; transcript_id "ENST00000543227"; exon_number "1"; gene_name "ZNF611"; ref_gene_id "ENSG00000213020";
chr19	StringTie	exon	52714015	52714141	1000	-	.	gene_id "MSTRG.97520"; transcript_id "ENST00000543227"; exon_number "2"; gene_name "ZNF611"; ref_gene_id "ENSG00000213020";
chr19	StringTie	exon	52715832	52715913	1000	-	.	gene_id "MSTRG.97520"; transcript_id "ENST00000543227"; exon_number "3"; gene_name "ZNF611"; ref_gene_id "ENSG00000213020";
chr19	StringTie	exon	52728730	52728831	1000	-	.	gene_id "MSTRG.97520"; transcript_id "ENST00000543227"; exon_number "4"; gene_name "ZNF611"; ref_gene_id "ENSG00000213020";
chr19	StringTie	exon	52729906	52730005	1000	-	.	gene_id "MSTRG.97520"; transcript_id "ENST00000543227"; exon_number "5"; gene_name "ZNF611"; ref_gene_id "ENSG00000213020";
chr19	StringTie	exon	52735001	52735054	1000	-	.	gene_id "MSTRG.97520"; transcript_id "ENST00000543227"; exon_number "6"; gene_name "ZNF611"; ref_gene_id "ENSG00000213020";
chr19	StringTie	transcript	52612378	52638385	1000	-	.	gene_id "MSTRG.97520"; transcript_id "ENST00000545872"; gene_name "ZNF83"; ref_gene_id "ENSG00000167766";
chr19	StringTie	exon	52612378	52614797	1000	-	.	gene_id "MSTRG.97520"; transcript_id "ENST00000545872"; exon_number "1"; gene_name "ZNF83"; ref_gene_id "ENSG00000167766";
chr19	StringTie	exon	52635066	52635204	1000	-	.	gene_id "MSTRG.97520"; transcript_id "ENST00000545872"; exon_number "2"; gene_name "ZNF83"; ref_gene_id "ENSG00000167766";
chr19	StringTie	exon	52638312	52638385	1000	-	.	gene_id "MSTRG.97520"; transcript_id "ENST00000545872"; exon_number "3"; gene_name "ZNF83"; ref_gene_id "ENSG00000167766";
chr19	StringTie	transcript	52928903	52929397	1000	-	.	gene_id "MSTRG.97520"; transcript_id "ENST00000550843"; gene_name "ZNF321P"; ref_gene_id "ENSG00000213801";
chr19	StringTie	exon	52928903	52929397	1000	-	.	gene_id "MSTRG.97520"; transcript_id "ENST00000550843"; exon_number "1"; gene_name "ZNF321P"; ref_gene_id "ENSG00000213801";
chr19	StringTie	transcript	52881756	52897684	1000	-	.	gene_id "MSTRG.97520"; transcript_id "ENST00000593618"; gene_name "ZNF320"; ref_gene_id "ENSG00000182986";
chr19	StringTie	exon	52881756	52881983	1000	-	.	gene_id "MSTRG.97520"; transcript_id "ENST00000593618"; exon_number "1"; gene_name "ZNF320"; ref_gene_id "ENSG00000182986";
chr19	StringTie	exon	52888127	52888253	1000	-	.	gene_id "MSTRG.97520"; transcript_id "ENST00000593618"; exon_number "2"; gene_name "ZNF320"; ref_gene_id "ENSG00000182986";
chr19	StringTie	exon	52890241	52890328	1000	-	.	gene_id "MSTRG.97520"; transcript_id "ENST00000593618"; exon_number "3"; gene_name "ZNF320"; ref_gene_id "ENSG00000182986";
chr19	StringTie	exon	52891229	52891346	1000	-	.	gene_id "MSTRG.97520"; transcript_id "ENST00000593618"; exon_number "4"; gene_name "ZNF320"; ref_gene_id "ENSG00000182986";
chr19	StringTie	exon	52897648	52897684	1000	-	.	gene_id "MSTRG.97520"; transcript_id "ENST00000593618"; exon_number "5"; gene_name "ZNF320"; ref_gene_id "ENSG00000182986";
chr19	StringTie	transcript	53107880	53132892	1000	-	.	gene_id "MSTRG.97520"; transcript_id "ENST00000594011"; gene_name "ZNF415"; ref_gene_id "ENSG00000170954";
chr19	StringTie	exon	53107880	53109908	1000	-	.	gene_id "MSTRG.97520"; transcript_id "ENST00000594011"; exon_number "1"; gene_name "ZNF415"; ref_gene_id "ENSG00000170954";
chr19	StringTie	exon	53115210	53115307	1000	-	.	gene_id "MSTRG.97520"; transcript_id "ENST00000594011"; exon_number "2"; gene_name "ZNF415"; ref_gene_id "ENSG00000170954";
chr19	StringTie	exon	53115704	53115811	1000	-	.	gene_id "MSTRG.97520"; transcript_id "ENST00000594011"; exon_number "3"; gene_name "ZNF415"; ref_gene_id "ENSG00000170954";
chr19	StringTie	exon	53116313	53116433	1000	-	.	gene_id "MSTRG.97520"; transcript_id "ENST00000594011"; exon_number "4"; gene_name "ZNF415"; ref_gene_id "ENSG00000170954";
chr19	StringTie	exon	53122662	53122743	1000	-	.	gene_id "MSTRG.97520"; transcript_id "ENST00000594011"; exon_number "5"; gene_name "ZNF415"; ref_gene_id "ENSG00000170954";
chr19	StringTie	exon	53123501	53123655	1000	-	.	gene_id "MSTRG.97520"; transcript_id "ENST00000594011"; exon_number "6"; gene_name "ZNF415"; ref_gene_id "ENSG00000170954";
chr19	StringTie	exon	53132856	53132892	1000	-	.	gene_id "MSTRG.97520"; transcript_id "ENST00000594011"; exon_number "7"; gene_name "ZNF415"; ref_gene_id "ENSG00000170954";
chr19	StringTie	transcript	52780828	52786724	1000	-	.	gene_id "MSTRG.97520"; transcript_id "ENST00000594028"; gene_name "ZNF600"; ref_gene_id "ENSG00000189190";
chr19	StringTie	exon	52780828	52781055	1000	-	.	gene_id "MSTRG.97520"; transcript_id "ENST00000594028"; exon_number "1"; gene_name "ZNF600"; ref_gene_id "ENSG00000189190";
chr19	StringTie	exon	52781317	52781464	1000	-	.	gene_id "MSTRG.97520"; transcript_id "ENST00000594028"; exon_number "2"; gene_name "ZNF600"; ref_gene_id "ENSG00000189190";
chr19	StringTie	exon	52786595	52786724	1000	-	.	gene_id "MSTRG.97520"; transcript_id "ENST00000594028"; exon_number "3"; gene_name "ZNF600"; ref_gene_id "ENSG00000189190";
chr19	StringTie	transcript	53115784	53132920	1000	-	.	gene_id "MSTRG.97520"; transcript_id "ENST00000594286"; gene_name "ZNF415"; ref_gene_id "ENSG00000170954";
chr19	StringTie	exon	53115784	53115924	1000	-	.	gene_id "MSTRG.97520"; transcript_id "ENST00000594286"; exon_number "1"; gene_name "ZNF415"; ref_gene_id "ENSG00000170954";
chr19	StringTie	exon	53116313	53116433	1000	-	.	gene_id "MSTRG.97520"; transcript_id "ENST00000594286"; exon_number "2"; gene_name "ZNF415"; ref_gene_id "ENSG00000170954";
chr19	StringTie	exon	53122404	53122616	1000	-	.	gene_id "MSTRG.97520"; transcript_id "ENST00000594286"; exon_number "3"; gene_name "ZNF415"; ref_gene_id "ENSG00000170954";
chr19	StringTie	exon	53132856	53132920	1000	-	.	gene_id "MSTRG.97520"; transcript_id "ENST00000594286"; exon_number "4"; gene_name "ZNF415"; ref_gene_id "ENSG00000170954";
chr19	StringTie	transcript	52861807	52864151	1000	-	.	gene_id "MSTRG.97520"; transcript_id "ENST00000594408"; gene_name "CTD-2331H12.5"; ref_gene_id "ENSG00000268225";
chr19	StringTie	exon	52861807	52862866	1000	-	.	gene_id "MSTRG.97520"; transcript_id "ENST00000594408"; exon_number "1"; gene_name "CTD-2331H12.5"; ref_gene_id "ENSG00000268225";
chr19	StringTie	exon	52864040	52864151	1000	-	.	gene_id "MSTRG.97520"; transcript_id "ENST00000594408"; exon_number "2"; gene_name "CTD-2331H12.5"; ref_gene_id "ENSG00000268225";
chr19	StringTie	transcript	52978900	53037883	1000	-	.	gene_id "MSTRG.97520"; transcript_id "ENST00000594516"; gene_name "ZNF702P"; ref_gene_id "ENSG00000242779";
chr19	StringTie	exon	52978900	52978953	1000	-	.	gene_id "MSTRG.97520"; transcript_id "ENST00000594516"; exon_number "1"; gene_name "ZNF702P"; ref_gene_id "ENSG00000242779";
chr19	StringTie	exon	52980892	52980972	1000	-	.	gene_id "MSTRG.97520"; transcript_id "ENST00000594516"; exon_number "2"; gene_name "ZNF702P"; ref_gene_id "ENSG00000242779";
chr19	StringTie	exon	52986575	52986846	1000	-	.	gene_id "MSTRG.97520"; transcript_id "ENST00000594516"; exon_number "3"; gene_name "ZNF702P"; ref_gene_id "ENSG00000242779";
chr19	StringTie	exon	53037725	53037883	1000	-	.	gene_id "MSTRG.97520"; transcript_id "ENST00000594516"; exon_number "4"; gene_name "ZNF702P"; ref_gene_id "ENSG00000242779";
chr19	StringTie	transcript	52801381	52857600	1000	-	.	gene_id "MSTRG.97520"; transcript_id "ENST00000594602"; gene_name "ZNF28"; ref_gene_id "ENSG00000198538";
chr19	StringTie	exon	52801381	52801702	1000	-	.	gene_id "MSTRG.97520"; transcript_id "ENST00000594602"; exon_number "1"; gene_name "ZNF28"; ref_gene_id "ENSG00000198538";
chr19	StringTie	exon	52805145	52805262	1000	-	.	gene_id "MSTRG.97520"; transcript_id "ENST00000594602"; exon_number "2"; gene_name "ZNF28"; ref_gene_id "ENSG00000198538";
chr19	StringTie	exon	52808007	52808133	1000	-	.	gene_id "MSTRG.97520"; transcript_id "ENST00000594602"; exon_number "3"; gene_name "ZNF28"; ref_gene_id "ENSG00000198538";
chr19	StringTie	exon	52817944	52818031	1000	-	.	gene_id "MSTRG.97520"; transcript_id "ENST00000594602"; exon_number "4"; gene_name "ZNF28"; ref_gene_id "ENSG00000198538";
chr19	StringTie	exon	52857572	52857600	1000	-	.	gene_id "MSTRG.97520"; transcript_id "ENST00000594602"; exon_number "5"; gene_name "ZNF28"; ref_gene_id "ENSG00000198538";
chr19	StringTie	transcript	52612378	52690488	1000	-	.	gene_id "MSTRG.97520"; transcript_id "ENST00000594682"; gene_name "ZNF83"; ref_gene_id "ENSG00000167766";
chr19	StringTie	exon	52612378	52614797	1000	-	.	gene_id "MSTRG.97520"; transcript_id "ENST00000594682"; exon_number "1"; gene_name "ZNF83"; ref_gene_id "ENSG00000167766";
chr19	StringTie	exon	52618936	52619062	1000	-	.	gene_id "MSTRG.97520"; transcript_id "ENST00000594682"; exon_number "2"; gene_name "ZNF83"; ref_gene_id "ENSG00000167766";
chr19	StringTie	exon	52635066	52635153	1000	-	.	gene_id "MSTRG.97520"; transcript_id "ENST00000594682"; exon_number "3"; gene_name "ZNF83"; ref_gene_id "ENSG00000167766";
chr19	StringTie	exon	52655561	52655687	1000	-	.	gene_id "MSTRG.97520"; transcript_id "ENST00000594682"; exon_number "4"; gene_name "ZNF83"; ref_gene_id "ENSG00000167766";
chr19	StringTie	exon	52660762	52660843	1000	-	.	gene_id "MSTRG.97520"; transcript_id "ENST00000594682"; exon_number "5"; gene_name "ZNF83"; ref_gene_id "ENSG00000167766";
chr19	StringTie	exon	52690443	52690488	1000	-	.	gene_id "MSTRG.97520"; transcript_id "ENST00000594682"; exon_number "6"; gene_name "ZNF83"; ref_gene_id "ENSG00000167766";
chr19	StringTie	transcript	52881868	52897650	1000	-	.	gene_id "MSTRG.97520"; transcript_id "ENST00000594741"; gene_name "ZNF320"; ref_gene_id "ENSG00000182986";
chr19	StringTie	exon	52881868	52881983	1000	-	.	gene_id "MSTRG.97520"; transcript_id "ENST00000594741"; exon_number "1"; gene_name "ZNF320"; ref_gene_id "ENSG00000182986";
chr19	StringTie	exon	52888127	52888253	1000	-	.	gene_id "MSTRG.97520"; transcript_id "ENST00000594741"; exon_number "2"; gene_name "ZNF320"; ref_gene_id "ENSG00000182986";
chr19	StringTie	exon	52890241	52890328	1000	-	.	gene_id "MSTRG.97520"; transcript_id "ENST00000594741"; exon_number "3"; gene_name "ZNF320"; ref_gene_id "ENSG00000182986";
chr19	StringTie	exon	52891229	52891346	1000	-	.	gene_id "MSTRG.97520"; transcript_id "ENST00000594741"; exon_number "4"; gene_name "ZNF320"; ref_gene_id "ENSG00000182986";
chr19	StringTie	exon	52897510	52897650	1000	-	.	gene_id "MSTRG.97520"; transcript_id "ENST00000594741"; exon_number "5"; gene_name "ZNF320"; ref_gene_id "ENSG00000182986";
chr19	StringTie	transcript	53086057	53103413	1000	-	.	gene_id "MSTRG.97520"; transcript_id "ENST00000594760"; gene_name "ZNF160"; ref_gene_id "ENSG00000170949";
chr19	StringTie	exon	53086057	53086088	1000	-	.	gene_id "MSTRG.97520"; transcript_id "ENST00000594760"; exon_number "1"; gene_name "ZNF160"; ref_gene_id "ENSG00000170949";
chr19	StringTie	exon	53086262	53086321	1000	-	.	gene_id "MSTRG.97520"; transcript_id "ENST00000594760"; exon_number "2"; gene_name "ZNF160"; ref_gene_id "ENSG00000170949";
chr19	StringTie	exon	53091413	53091720	1000	-	.	gene_id "MSTRG.97520"; transcript_id "ENST00000594760"; exon_number "3"; gene_name "ZNF160"; ref_gene_id "ENSG00000170949";
chr19	StringTie	exon	53103265	53103413	1000	-	.	gene_id "MSTRG.97520"; transcript_id "ENST00000594760"; exon_number "4"; gene_name "ZNF160"; ref_gene_id "ENSG00000170949";
chr19	StringTie	transcript	52702813	52735038	1000	-	.	gene_id "MSTRG.97520"; transcript_id "ENST00000595001"; gene_name "ZNF611"; ref_gene_id "ENSG00000213020";
chr19	StringTie	exon	52702813	52706864	1000	-	.	gene_id "MSTRG.97520"; transcript_id "ENST00000595001"; exon_number "1"; gene_name "ZNF611"; ref_gene_id "ENSG00000213020";
chr19	StringTie	exon	52707469	52707542	1000	-	.	gene_id "MSTRG.97520"; transcript_id "ENST00000595001"; exon_number "2"; gene_name "ZNF611"; ref_gene_id "ENSG00000213020";
chr19	StringTie	exon	52711207	52711304	1000	-	.	gene_id "MSTRG.97520"; transcript_id "ENST00000595001"; exon_number "3"; gene_name "ZNF611"; ref_gene_id "ENSG00000213020";
chr19	StringTie	exon	52714015	52714141	1000	-	.	gene_id "MSTRG.97520"; transcript_id "ENST00000595001"; exon_number "4"; gene_name "ZNF611"; ref_gene_id "ENSG00000213020";
chr19	StringTie	exon	52715832	52715913	1000	-	.	gene_id "MSTRG.97520"; transcript_id "ENST00000595001"; exon_number "5"; gene_name "ZNF611"; ref_gene_id "ENSG00000213020";
chr19	StringTie	exon	52716111	52716233	1000	-	.	gene_id "MSTRG.97520"; transcript_id "ENST00000595001"; exon_number "6"; gene_name "ZNF611"; ref_gene_id "ENSG00000213020";
chr19	StringTie	exon	52728730	52728831	1000	-	.	gene_id "MSTRG.97520"; transcript_id "ENST00000595001"; exon_number "7"; gene_name "ZNF611"; ref_gene_id "ENSG00000213020";
chr19	StringTie	exon	52729906	52730005	1000	-	.	gene_id "MSTRG.97520"; transcript_id "ENST00000595001"; exon_number "8"; gene_name "ZNF611"; ref_gene_id "ENSG00000213020";
chr19	StringTie	exon	52735001	52735038	1000	-	.	gene_id "MSTRG.97520"; transcript_id "ENST00000595001"; exon_number "9"; gene_name "ZNF611"; ref_gene_id "ENSG00000213020";
chr19	StringTie	transcript	52986566	52993531	1000	-	.	gene_id "MSTRG.97520"; transcript_id "ENST00000595137"; gene_name "ZNF702P"; ref_gene_id "ENSG00000242779";
chr19	StringTie	exon	52986566	52986846	1000	-	.	gene_id "MSTRG.97520"; transcript_id "ENST00000595137"; exon_number "1"; gene_name "ZNF702P"; ref_gene_id "ENSG00000242779";
chr19	StringTie	exon	52990093	52990210	1000	-	.	gene_id "MSTRG.97520"; transcript_id "ENST00000595137"; exon_number "2"; gene_name "ZNF702P"; ref_gene_id "ENSG00000242779";
chr19	StringTie	exon	52990410	52990532	1000	-	.	gene_id "MSTRG.97520"; transcript_id "ENST00000595137"; exon_number "3"; gene_name "ZNF702P"; ref_gene_id "ENSG00000242779";
chr19	StringTie	exon	52993480	52993531	1000	-	.	gene_id "MSTRG.97520"; transcript_id "ENST00000595137"; exon_number "4"; gene_name "ZNF702P"; ref_gene_id "ENSG00000242779";
chr19	StringTie	transcript	52617292	52690496	1000	-	.	gene_id "MSTRG.97520"; transcript_id "ENST00000595171"; gene_name "ZNF83"; ref_gene_id "ENSG00000167766";
chr19	StringTie	exon	52617292	52617391	1000	-	.	gene_id "MSTRG.97520"; transcript_id "ENST00000595171"; exon_number "1"; gene_name "ZNF83"; ref_gene_id "ENSG00000167766";
chr19	StringTie	exon	52618936	52619062	1000	-	.	gene_id "MSTRG.97520"; transcript_id "ENST00000595171"; exon_number "2"; gene_name "ZNF83"; ref_gene_id "ENSG00000167766";
chr19	StringTie	exon	52635066	52635153	1000	-	.	gene_id "MSTRG.97520"; transcript_id "ENST00000595171"; exon_number "3"; gene_name "ZNF83"; ref_gene_id "ENSG00000167766";
chr19	StringTie	exon	52655561	52655687	1000	-	.	gene_id "MSTRG.97520"; transcript_id "ENST00000595171"; exon_number "4"; gene_name "ZNF83"; ref_gene_id "ENSG00000167766";
chr19	StringTie	exon	52660762	52660843	1000	-	.	gene_id "MSTRG.97520"; transcript_id "ENST00000595171"; exon_number "5"; gene_name "ZNF83"; ref_gene_id "ENSG00000167766";
chr19	StringTie	exon	52690443	52690496	1000	-	.	gene_id "MSTRG.97520"; transcript_id "ENST00000595171"; exon_number "6"; gene_name "ZNF83"; ref_gene_id "ENSG00000167766";
chr19	StringTie	transcript	53109692	53129709	1000	-	.	gene_id "MSTRG.97520"; transcript_id "ENST00000595174"; gene_name "ZNF415"; ref_gene_id "ENSG00000170954";
chr19	StringTie	exon	53109692	53109908	1000	-	.	gene_id "MSTRG.97520"; transcript_id "ENST00000595174"; exon_number "1"; gene_name "ZNF415"; ref_gene_id "ENSG00000170954";
chr19	StringTie	exon	53116313	53116433	1000	-	.	gene_id "MSTRG.97520"; transcript_id "ENST00000595174"; exon_number "2"; gene_name "ZNF415"; ref_gene_id "ENSG00000170954";
chr19	StringTie	exon	53122662	53122743	1000	-	.	gene_id "MSTRG.97520"; transcript_id "ENST00000595174"; exon_number "3"; gene_name "ZNF415"; ref_gene_id "ENSG00000170954";
chr19	StringTie	exon	53129579	53129709	1000	-	.	gene_id "MSTRG.97520"; transcript_id "ENST00000595174"; exon_number "4"; gene_name "ZNF415"; ref_gene_id "ENSG00000170954";
chr19	StringTie	transcript	53107879	53132895	1000	-	.	gene_id "MSTRG.97520"; transcript_id "ENST00000595193"; gene_name "ZNF415"; ref_gene_id "ENSG00000170954";
chr19	StringTie	exon	53107879	53109908	1000	-	.	gene_id "MSTRG.97520"; transcript_id "ENST00000595193"; exon_number "1"; gene_name "ZNF415"; ref_gene_id "ENSG00000170954";
chr19	StringTie	exon	53115210	53115307	1000	-	.	gene_id "MSTRG.97520"; transcript_id "ENST00000595193"; exon_number "2"; gene_name "ZNF415"; ref_gene_id "ENSG00000170954";
chr19	StringTie	exon	53115704	53115811	1000	-	.	gene_id "MSTRG.97520"; transcript_id "ENST00000595193"; exon_number "3"; gene_name "ZNF415"; ref_gene_id "ENSG00000170954";
chr19	StringTie	exon	53116313	53116433	1000	-	.	gene_id "MSTRG.97520"; transcript_id "ENST00000595193"; exon_number "4"; gene_name "ZNF415"; ref_gene_id "ENSG00000170954";
chr19	StringTie	exon	53122662	53122743	1000	-	.	gene_id "MSTRG.97520"; transcript_id "ENST00000595193"; exon_number "5"; gene_name "ZNF415"; ref_gene_id "ENSG00000170954";
chr19	StringTie	exon	53132856	53132895	1000	-	.	gene_id "MSTRG.97520"; transcript_id "ENST00000595193"; exon_number "6"; gene_name "ZNF415"; ref_gene_id "ENSG00000170954";
chr19	StringTie	transcript	52863790	52874237	1000	-	.	gene_id "MSTRG.97520"; transcript_id "ENST00000595202"; gene_name "ZNF320"; ref_gene_id "ENSG00000182986";
chr19	StringTie	exon	52863790	52864159	1000	-	.	gene_id "MSTRG.97520"; transcript_id "ENST00000595202"; exon_number "1"; gene_name "ZNF320"; ref_gene_id "ENSG00000182986";
chr19	StringTie	exon	52873992	52874072	1000	-	.	gene_id "MSTRG.97520"; transcript_id "ENST00000595202"; exon_number "2"; gene_name "ZNF320"; ref_gene_id "ENSG00000182986";
chr19	StringTie	exon	52874158	52874237	1000	-	.	gene_id "MSTRG.97520"; transcript_id "ENST00000595202"; exon_number "3"; gene_name "ZNF320"; ref_gene_id "ENSG00000182986";
chr19	StringTie	transcript	53109738	53133077	1000	-	.	gene_id "MSTRG.97520"; transcript_id "ENST00000595359"; gene_name "ZNF415"; ref_gene_id "ENSG00000170954";
chr19	StringTie	exon	53109738	53109908	1000	-	.	gene_id "MSTRG.97520"; transcript_id "ENST00000595359"; exon_number "1"; gene_name "ZNF415"; ref_gene_id "ENSG00000170954";
chr19	StringTie	exon	53122662	53122743	1000	-	.	gene_id "MSTRG.97520"; transcript_id "ENST00000595359"; exon_number "2"; gene_name "ZNF415"; ref_gene_id "ENSG00000170954";
chr19	StringTie	exon	53132749	53133077	1000	-	.	gene_id "MSTRG.97520"; transcript_id "ENST00000595359"; exon_number "3"; gene_name "ZNF415"; ref_gene_id "ENSG00000170954";
chr19	StringTie	transcript	52974042	52993526	1000	-	.	gene_id "MSTRG.97520"; transcript_id "ENST00000595402"; gene_name "ZNF702P"; ref_gene_id "ENSG00000242779";
chr19	StringTie	exon	52974042	52974153	1000	-	.	gene_id "MSTRG.97520"; transcript_id "ENST00000595402"; exon_number "1"; gene_name "ZNF702P"; ref_gene_id "ENSG00000242779";
chr19	StringTie	exon	52980836	52980972	1000	-	.	gene_id "MSTRG.97520"; transcript_id "ENST00000595402"; exon_number "2"; gene_name "ZNF702P"; ref_gene_id "ENSG00000242779";
chr19	StringTie	exon	52986575	52986846	1000	-	.	gene_id "MSTRG.97520"; transcript_id "ENST00000595402"; exon_number "3"; gene_name "ZNF702P"; ref_gene_id "ENSG00000242779";
chr19	StringTie	exon	52993480	52993526	1000	-	.	gene_id "MSTRG.97520"; transcript_id "ENST00000595402"; exon_number "4"; gene_name "ZNF702P"; ref_gene_id "ENSG00000242779";
chr19	StringTie	transcript	52876180	52897560	1000	-	.	gene_id "MSTRG.97520"; transcript_id "ENST00000595635"; gene_name "ZNF320"; ref_gene_id "ENSG00000182986";
chr19	StringTie	exon	52876180	52881983	1000	-	.	gene_id "MSTRG.97520"; transcript_id "ENST00000595635"; exon_number "1"; gene_name "ZNF320"; ref_gene_id "ENSG00000182986";
chr19	StringTie	exon	52888127	52888253	1000	-	.	gene_id "MSTRG.97520"; transcript_id "ENST00000595635"; exon_number "2"; gene_name "ZNF320"; ref_gene_id "ENSG00000182986";
chr19	StringTie	exon	52890241	52890328	1000	-	.	gene_id "MSTRG.97520"; transcript_id "ENST00000595635"; exon_number "3"; gene_name "ZNF320"; ref_gene_id "ENSG00000182986";
chr19	StringTie	exon	52891229	52891346	1000	-	.	gene_id "MSTRG.97520"; transcript_id "ENST00000595635"; exon_number "4"; gene_name "ZNF320"; ref_gene_id "ENSG00000182986";
chr19	StringTie	exon	52893779	52893856	1000	-	.	gene_id "MSTRG.97520"; transcript_id "ENST00000595635"; exon_number "5"; gene_name "ZNF320"; ref_gene_id "ENSG00000182986";
chr19	StringTie	exon	52894126	52894220	1000	-	.	gene_id "MSTRG.97520"; transcript_id "ENST00000595635"; exon_number "6"; gene_name "ZNF320"; ref_gene_id "ENSG00000182986";
chr19	StringTie	exon	52895339	52895435	1000	-	.	gene_id "MSTRG.97520"; transcript_id "ENST00000595635"; exon_number "7"; gene_name "ZNF320"; ref_gene_id "ENSG00000182986";
chr19	StringTie	exon	52897520	52897560	1000	-	.	gene_id "MSTRG.97520"; transcript_id "ENST00000595635"; exon_number "8"; gene_name "ZNF320"; ref_gene_id "ENSG00000182986";
chr19	StringTie	transcript	52838008	52857619	1000	-	.	gene_id "MSTRG.97520"; transcript_id "ENST00000595646"; gene_name "ZNF468"; ref_gene_id "ENSG00000204604";
chr19	StringTie	exon	52838008	52842151	1000	-	.	gene_id "MSTRG.97520"; transcript_id "ENST00000595646"; exon_number "1"; gene_name "ZNF468"; ref_gene_id "ENSG00000204604";
chr19	StringTie	exon	52849087	52849213	1000	-	.	gene_id "MSTRG.97520"; transcript_id "ENST00000595646"; exon_number "2"; gene_name "ZNF468"; ref_gene_id "ENSG00000204604";
chr19	StringTie	exon	52854258	52854345	1000	-	.	gene_id "MSTRG.97520"; transcript_id "ENST00000595646"; exon_number "3"; gene_name "ZNF468"; ref_gene_id "ENSG00000204604";
chr19	StringTie	exon	52857572	52857619	1000	-	.	gene_id "MSTRG.97520"; transcript_id "ENST00000595646"; exon_number "4"; gene_name "ZNF468"; ref_gene_id "ENSG00000204604";
chr19	StringTie	transcript	53148892	53159075	1000	-	.	gene_id "MSTRG.97520"; transcript_id "ENST00000595710"; gene_name "ZNF347"; ref_gene_id "ENSG00000197937";
chr19	StringTie	exon	53148892	53149367	1000	-	.	gene_id "MSTRG.97520"; transcript_id "ENST00000595710"; exon_number "1"; gene_name "ZNF347"; ref_gene_id "ENSG00000197937";
chr19	StringTie	exon	53153733	53153793	1000	-	.	gene_id "MSTRG.97520"; transcript_id "ENST00000595710"; exon_number "2"; gene_name "ZNF347"; ref_gene_id "ENSG00000197937";
chr19	StringTie	exon	53159009	53159075	1000	-	.	gene_id "MSTRG.97520"; transcript_id "ENST00000595710"; exon_number "3"; gene_name "ZNF347"; ref_gene_id "ENSG00000197937";
chr19	StringTie	transcript	52704732	52728786	1000	-	.	gene_id "MSTRG.97520"; transcript_id "ENST00000595798"; gene_name "ZNF611"; ref_gene_id "ENSG00000213020";
chr19	StringTie	exon	52704732	52706864	1000	-	.	gene_id "MSTRG.97520"; transcript_id "ENST00000595798"; exon_number "1"; gene_name "ZNF611"; ref_gene_id "ENSG00000213020";
chr19	StringTie	exon	52715832	52715913	1000	-	.	gene_id "MSTRG.97520"; transcript_id "ENST00000595798"; exon_number "2"; gene_name "ZNF611"; ref_gene_id "ENSG00000213020";
chr19	StringTie	exon	52716111	52716233	1000	-	.	gene_id "MSTRG.97520"; transcript_id "ENST00000595798"; exon_number "3"; gene_name "ZNF611"; ref_gene_id "ENSG00000213020";
chr19	StringTie	exon	52728730	52728786	1000	-	.	gene_id "MSTRG.97520"; transcript_id "ENST00000595798"; exon_number "4"; gene_name "ZNF611"; ref_gene_id "ENSG00000213020";
chr19	StringTie	transcript	53109806	53132900	1000	-	.	gene_id "MSTRG.97520"; transcript_id "ENST00000595813"; gene_name "ZNF415"; ref_gene_id "ENSG00000170954";
chr19	StringTie	exon	53109806	53109908	1000	-	.	gene_id "MSTRG.97520"; transcript_id "ENST00000595813"; exon_number "1"; gene_name "ZNF415"; ref_gene_id "ENSG00000170954";
chr19	StringTie	exon	53115210	53115307	1000	-	.	gene_id "MSTRG.97520"; transcript_id "ENST00000595813"; exon_number "2"; gene_name "ZNF415"; ref_gene_id "ENSG00000170954";
chr19	StringTie	exon	53116313	53116433	1000	-	.	gene_id "MSTRG.97520"; transcript_id "ENST00000595813"; exon_number "3"; gene_name "ZNF415"; ref_gene_id "ENSG00000170954";
chr19	StringTie	exon	53122404	53122616	1000	-	.	gene_id "MSTRG.97520"; transcript_id "ENST00000595813"; exon_number "4"; gene_name "ZNF415"; ref_gene_id "ENSG00000170954";
chr19	StringTie	exon	53132856	53132900	1000	-	.	gene_id "MSTRG.97520"; transcript_id "ENST00000595813"; exon_number "5"; gene_name "ZNF415"; ref_gene_id "ENSG00000170954";
chr19	StringTie	transcript	52614618	52638350	1000	-	.	gene_id "MSTRG.97520"; transcript_id "ENST00000595939"; gene_name "ZNF83"; ref_gene_id "ENSG00000167766";
chr19	StringTie	exon	52614618	52614797	1000	-	.	gene_id "MSTRG.97520"; transcript_id "ENST00000595939"; exon_number "1"; gene_name "ZNF83"; ref_gene_id "ENSG00000167766";
chr19	StringTie	exon	52616718	52616815	1000	-	.	gene_id "MSTRG.97520"; transcript_id "ENST00000595939"; exon_number "2"; gene_name "ZNF83"; ref_gene_id "ENSG00000167766";
chr19	StringTie	exon	52618628	52618765	1000	-	.	gene_id "MSTRG.97520"; transcript_id "ENST00000595939"; exon_number "3"; gene_name "ZNF83"; ref_gene_id "ENSG00000167766";
chr19	StringTie	exon	52618936	52619062	1000	-	.	gene_id "MSTRG.97520"; transcript_id "ENST00000595939"; exon_number "4"; gene_name "ZNF83"; ref_gene_id "ENSG00000167766";
chr19	StringTie	exon	52635066	52635153	1000	-	.	gene_id "MSTRG.97520"; transcript_id "ENST00000595939"; exon_number "5"; gene_name "ZNF83"; ref_gene_id "ENSG00000167766";
chr19	StringTie	exon	52638312	52638350	1000	-	.	gene_id "MSTRG.97520"; transcript_id "ENST00000595939"; exon_number "6"; gene_name "ZNF83"; ref_gene_id "ENSG00000167766";
chr19	StringTie	transcript	53142414	53149535	1000	-	.	gene_id "MSTRG.97520"; transcript_id "ENST00000595967"; gene_name "ZNF347"; ref_gene_id "ENSG00000197937";
chr19	StringTie	exon	53142414	53142556	1000	-	.	gene_id "MSTRG.97520"; transcript_id "ENST00000595967"; exon_number "1"; gene_name "ZNF347"; ref_gene_id "ENSG00000197937";
chr19	StringTie	exon	53148681	53148809	1000	-	.	gene_id "MSTRG.97520"; transcript_id "ENST00000595967"; exon_number "2"; gene_name "ZNF347"; ref_gene_id "ENSG00000197937";
chr19	StringTie	exon	53149241	53149535	1000	-	.	gene_id "MSTRG.97520"; transcript_id "ENST00000595967"; exon_number "3"; gene_name "ZNF347"; ref_gene_id "ENSG00000197937";
chr19	StringTie	transcript	53116379	53132900	1000	-	.	gene_id "MSTRG.97520"; transcript_id "ENST00000596051"; gene_name "ZNF415"; ref_gene_id "ENSG00000170954";
chr19	StringTie	exon	53116379	53116433	1000	-	.	gene_id "MSTRG.97520"; transcript_id "ENST00000596051"; exon_number "1"; gene_name "ZNF415"; ref_gene_id "ENSG00000170954";
chr19	StringTie	exon	53122662	53122743	1000	-	.	gene_id "MSTRG.97520"; transcript_id "ENST00000596051"; exon_number "2"; gene_name "ZNF415"; ref_gene_id "ENSG00000170954";
chr19	StringTie	exon	53123501	53123708	1000	-	.	gene_id "MSTRG.97520"; transcript_id "ENST00000596051"; exon_number "3"; gene_name "ZNF415"; ref_gene_id "ENSG00000170954";
chr19	StringTie	exon	53123793	53123906	1000	-	.	gene_id "MSTRG.97520"; transcript_id "ENST00000596051"; exon_number "4"; gene_name "ZNF415"; ref_gene_id "ENSG00000170954";
chr19	StringTie	exon	53132856	53132900	1000	-	.	gene_id "MSTRG.97520"; transcript_id "ENST00000596051"; exon_number "5"; gene_name "ZNF415"; ref_gene_id "ENSG00000170954";
chr19	StringTie	transcript	53115757	53132900	1000	-	.	gene_id "MSTRG.97520"; transcript_id "ENST00000596106"; gene_name "ZNF415"; ref_gene_id "ENSG00000170954";
chr19	StringTie	exon	53115757	53115811	1000	-	.	gene_id "MSTRG.97520"; transcript_id "ENST00000596106"; exon_number "1"; gene_name "ZNF415"; ref_gene_id "ENSG00000170954";
chr19	StringTie	exon	53116313	53116433	1000	-	.	gene_id "MSTRG.97520"; transcript_id "ENST00000596106"; exon_number "2"; gene_name "ZNF415"; ref_gene_id "ENSG00000170954";
chr19	StringTie	exon	53122404	53122616	1000	-	.	gene_id "MSTRG.97520"; transcript_id "ENST00000596106"; exon_number "3"; gene_name "ZNF415"; ref_gene_id "ENSG00000170954";
chr19	StringTie	exon	53132749	53132900	1000	-	.	gene_id "MSTRG.97520"; transcript_id "ENST00000596106"; exon_number "4"; gene_name "ZNF415"; ref_gene_id "ENSG00000170954";
chr19	StringTie	transcript	52895391	52897635	1000	-	.	gene_id "MSTRG.97520"; transcript_id "ENST00000596215"; gene_name "ZNF320"; ref_gene_id "ENSG00000182986";
chr19	StringTie	exon	52895391	52895782	1000	-	.	gene_id "MSTRG.97520"; transcript_id "ENST00000596215"; exon_number "1"; gene_name "ZNF320"; ref_gene_id "ENSG00000182986";
chr19	StringTie	exon	52897520	52897635	1000	-	.	gene_id "MSTRG.97520"; transcript_id "ENST00000596215"; exon_number "2"; gene_name "ZNF320"; ref_gene_id "ENSG00000182986";
chr19	StringTie	transcript	53179697	53193327	1000	-	.	gene_id "MSTRG.97520"; transcript_id "ENST00000596373"; gene_name "ZNF665"; ref_gene_id "ENSG00000197497";
chr19	StringTie	exon	53179697	53179984	1000	-	.	gene_id "MSTRG.97520"; transcript_id "ENST00000596373"; exon_number "1"; gene_name "ZNF665"; ref_gene_id "ENSG00000197497";
chr19	StringTie	exon	53182884	53182943	1000	-	.	gene_id "MSTRG.97520"; transcript_id "ENST00000596373"; exon_number "2"; gene_name "ZNF665"; ref_gene_id "ENSG00000197497";
chr19	StringTie	exon	53190186	53190320	1000	-	.	gene_id "MSTRG.97520"; transcript_id "ENST00000596373"; exon_number "3"; gene_name "ZNF665"; ref_gene_id "ENSG00000197497";
chr19	StringTie	exon	53191719	53191835	1000	-	.	gene_id "MSTRG.97520"; transcript_id "ENST00000596373"; exon_number "4"; gene_name "ZNF665"; ref_gene_id "ENSG00000197497";
chr19	StringTie	exon	53193312	53193327	1000	-	.	gene_id "MSTRG.97520"; transcript_id "ENST00000596373"; exon_number "5"; gene_name "ZNF665"; ref_gene_id "ENSG00000197497";
chr19	StringTie	transcript	53095360	53103408	1000	-	.	gene_id "MSTRG.97520"; transcript_id "ENST00000596388"; gene_name "ZNF160"; ref_gene_id "ENSG00000170949";
chr19	StringTie	exon	53095360	53095766	1000	-	.	gene_id "MSTRG.97520"; transcript_id "ENST00000596388"; exon_number "1"; gene_name "ZNF160"; ref_gene_id "ENSG00000170949";
chr19	StringTie	exon	53103265	53103408	1000	-	.	gene_id "MSTRG.97520"; transcript_id "ENST00000596388"; exon_number "2"; gene_name "ZNF160"; ref_gene_id "ENSG00000170949";
chr19	StringTie	transcript	52618675	52690488	1000	-	.	gene_id "MSTRG.97520"; transcript_id "ENST00000596440"; gene_name "ZNF83"; ref_gene_id "ENSG00000167766";
chr19	StringTie	exon	52618675	52618765	1000	-	.	gene_id "MSTRG.97520"; transcript_id "ENST00000596440"; exon_number "1"; gene_name "ZNF83"; ref_gene_id "ENSG00000167766";
chr19	StringTie	exon	52618936	52619062	1000	-	.	gene_id "MSTRG.97520"; transcript_id "ENST00000596440"; exon_number "2"; gene_name "ZNF83"; ref_gene_id "ENSG00000167766";
chr19	StringTie	exon	52635066	52635153	1000	-	.	gene_id "MSTRG.97520"; transcript_id "ENST00000596440"; exon_number "3"; gene_name "ZNF83"; ref_gene_id "ENSG00000167766";
chr19	StringTie	exon	52655561	52655687	1000	-	.	gene_id "MSTRG.97520"; transcript_id "ENST00000596440"; exon_number "4"; gene_name "ZNF83"; ref_gene_id "ENSG00000167766";
chr19	StringTie	exon	52660762	52660843	1000	-	.	gene_id "MSTRG.97520"; transcript_id "ENST00000596440"; exon_number "5"; gene_name "ZNF83"; ref_gene_id "ENSG00000167766";
chr19	StringTie	exon	52690443	52690488	1000	-	.	gene_id "MSTRG.97520"; transcript_id "ENST00000596440"; exon_number "6"; gene_name "ZNF83"; ref_gene_id "ENSG00000167766";
chr19	StringTie	transcript	52597699	52598887	1000	-	.	gene_id "MSTRG.97520"; transcript_id "ENST00000596451"; gene_name "CTD-3099C6.11"; ref_gene_id "ENSG00000268970";
chr19	StringTie	exon	52597699	52598103	1000	-	.	gene_id "MSTRG.97520"; transcript_id "ENST00000596451"; exon_number "1"; gene_name "CTD-3099C6.11"; ref_gene_id "ENSG00000268970";
chr19	StringTie	exon	52598649	52598887	1000	-	.	gene_id "MSTRG.97520"; transcript_id "ENST00000596451"; exon_number "2"; gene_name "CTD-3099C6.11"; ref_gene_id "ENSG00000268970";
chr19	StringTie	transcript	52801310	52857600	1000	-	.	gene_id "MSTRG.97520"; transcript_id "ENST00000596559"; gene_name "ZNF28"; ref_gene_id "ENSG00000198538";
chr19	StringTie	exon	52801310	52801702	1000	-	.	gene_id "MSTRG.97520"; transcript_id "ENST00000596559"; exon_number "1"; gene_name "ZNF28"; ref_gene_id "ENSG00000198538";
chr19	StringTie	exon	52805145	52805262	1000	-	.	gene_id "MSTRG.97520"; transcript_id "ENST00000596559"; exon_number "2"; gene_name "ZNF28"; ref_gene_id "ENSG00000198538";
chr19	StringTie	exon	52817944	52818031	1000	-	.	gene_id "MSTRG.97520"; transcript_id "ENST00000596559"; exon_number "3"; gene_name "ZNF28"; ref_gene_id "ENSG00000198538";
chr19	StringTie	exon	52857572	52857600	1000	-	.	gene_id "MSTRG.97520"; transcript_id "ENST00000596559"; exon_number "4"; gene_name "ZNF28"; ref_gene_id "ENSG00000198538";
chr19	StringTie	transcript	53159213	53163899	1000	-	.	gene_id "MSTRG.97520"; transcript_id "ENST00000596564"; gene_name "ZNF665"; ref_gene_id "ENSG00000197497";
chr19	StringTie	exon	53159213	53159498	1000	-	.	gene_id "MSTRG.97520"; transcript_id "ENST00000596564"; exon_number "1"; gene_name "ZNF665"; ref_gene_id "ENSG00000197497";
chr19	StringTie	exon	53161458	53161551	1000	-	.	gene_id "MSTRG.97520"; transcript_id "ENST00000596564"; exon_number "2"; gene_name "ZNF665"; ref_gene_id "ENSG00000197497";
chr19	StringTie	exon	53163850	53163899	1000	-	.	gene_id "MSTRG.97520"; transcript_id "ENST00000596564"; exon_number "3"; gene_name "ZNF665"; ref_gene_id "ENSG00000197497";
chr19	StringTie	transcript	52915196	52923470	1000	-	.	gene_id "MSTRG.97520"; transcript_id "ENST00000596623"; gene_name "ZNF888"; ref_gene_id "ENSG00000213793";
chr19	StringTie	exon	52915196	52915322	1000	-	.	gene_id "MSTRG.97520"; transcript_id "ENST00000596623"; exon_number "1"; gene_name "ZNF888"; ref_gene_id "ENSG00000213793";
chr19	StringTie	exon	52917222	52917404	1000	-	.	gene_id "MSTRG.97520"; transcript_id "ENST00000596623"; exon_number "2"; gene_name "ZNF888"; ref_gene_id "ENSG00000213793";
chr19	StringTie	exon	52917859	52917997	1000	-	.	gene_id "MSTRG.97520"; transcript_id "ENST00000596623"; exon_number "3"; gene_name "ZNF888"; ref_gene_id "ENSG00000213793";
chr19	StringTie	exon	52923369	52923470	1000	-	.	gene_id "MSTRG.97520"; transcript_id "ENST00000596623"; exon_number "4"; gene_name "ZNF888"; ref_gene_id "ENSG00000213793";
chr19	StringTie	transcript	53115734	53132892	1000	-	.	gene_id "MSTRG.97520"; transcript_id "ENST00000596683"; gene_name "ZNF415"; ref_gene_id "ENSG00000170954";
chr19	StringTie	exon	53115734	53115924	1000	-	.	gene_id "MSTRG.97520"; transcript_id "ENST00000596683"; exon_number "1"; gene_name "ZNF415"; ref_gene_id "ENSG00000170954";
chr19	StringTie	exon	53116313	53116433	1000	-	.	gene_id "MSTRG.97520"; transcript_id "ENST00000596683"; exon_number "2"; gene_name "ZNF415"; ref_gene_id "ENSG00000170954";
chr19	StringTie	exon	53122662	53122743	1000	-	.	gene_id "MSTRG.97520"; transcript_id "ENST00000596683"; exon_number "3"; gene_name "ZNF415"; ref_gene_id "ENSG00000170954";
chr19	StringTie	exon	53123501	53123655	1000	-	.	gene_id "MSTRG.97520"; transcript_id "ENST00000596683"; exon_number "4"; gene_name "ZNF415"; ref_gene_id "ENSG00000170954";
chr19	StringTie	exon	53132856	53132892	1000	-	.	gene_id "MSTRG.97520"; transcript_id "ENST00000596683"; exon_number "5"; gene_name "ZNF415"; ref_gene_id "ENSG00000170954";
chr19	StringTie	transcript	52706777	52735044	1000	-	.	gene_id "MSTRG.97520"; transcript_id "ENST00000596702"; gene_name "ZNF611"; ref_gene_id "ENSG00000213020";
chr19	StringTie	exon	52706777	52706864	1000	-	.	gene_id "MSTRG.97520"; transcript_id "ENST00000596702"; exon_number "1"; gene_name "ZNF611"; ref_gene_id "ENSG00000213020";
chr19	StringTie	exon	52707421	52707542	1000	-	.	gene_id "MSTRG.97520"; transcript_id "ENST00000596702"; exon_number "2"; gene_name "ZNF611"; ref_gene_id "ENSG00000213020";
chr19	StringTie	exon	52715832	52715913	1000	-	.	gene_id "MSTRG.97520"; transcript_id "ENST00000596702"; exon_number "3"; gene_name "ZNF611"; ref_gene_id "ENSG00000213020";
chr19	StringTie	exon	52728730	52728831	1000	-	.	gene_id "MSTRG.97520"; transcript_id "ENST00000596702"; exon_number "4"; gene_name "ZNF611"; ref_gene_id "ENSG00000213020";
chr19	StringTie	exon	52729906	52730005	1000	-	.	gene_id "MSTRG.97520"; transcript_id "ENST00000596702"; exon_number "5"; gene_name "ZNF611"; ref_gene_id "ENSG00000213020";
chr19	StringTie	exon	52735001	52735044	1000	-	.	gene_id "MSTRG.97520"; transcript_id "ENST00000596702"; exon_number "6"; gene_name "ZNF611"; ref_gene_id "ENSG00000213020";
chr19	StringTie	transcript	52723421	52724664	1000	-	.	gene_id "MSTRG.97520"; transcript_id "ENST00000596776"; gene_name "ZNF611"; ref_gene_id "ENSG00000213020";
chr19	StringTie	exon	52723421	52724664	1000	-	.	gene_id "MSTRG.97520"; transcript_id "ENST00000596776"; exon_number "1"; gene_name "ZNF611"; ref_gene_id "ENSG00000213020";
chr19	StringTie	transcript	52614665	52638365	1000	-	.	gene_id "MSTRG.97520"; transcript_id "ENST00000596930"; gene_name "ZNF83"; ref_gene_id "ENSG00000167766";
chr19	StringTie	exon	52614665	52614797	1000	-	.	gene_id "MSTRG.97520"; transcript_id "ENST00000596930"; exon_number "1"; gene_name "ZNF83"; ref_gene_id "ENSG00000167766";
chr19	StringTie	exon	52616718	52616875	1000	-	.	gene_id "MSTRG.97520"; transcript_id "ENST00000596930"; exon_number "2"; gene_name "ZNF83"; ref_gene_id "ENSG00000167766";
chr19	StringTie	exon	52618936	52619062	1000	-	.	gene_id "MSTRG.97520"; transcript_id "ENST00000596930"; exon_number "3"; gene_name "ZNF83"; ref_gene_id "ENSG00000167766";
chr19	StringTie	exon	52635066	52635153	1000	-	.	gene_id "MSTRG.97520"; transcript_id "ENST00000596930"; exon_number "4"; gene_name "ZNF83"; ref_gene_id "ENSG00000167766";
chr19	StringTie	exon	52638312	52638365	1000	-	.	gene_id "MSTRG.97520"; transcript_id "ENST00000596930"; exon_number "5"; gene_name "ZNF83"; ref_gene_id "ENSG00000167766";
chr19	StringTie	transcript	53085940	53103416	1000	-	.	gene_id "MSTRG.97520"; transcript_id "ENST00000596966"; gene_name "ZNF160"; ref_gene_id "ENSG00000170949";
chr19	StringTie	exon	53085940	53086109	1000	-	.	gene_id "MSTRG.97520"; transcript_id "ENST00000596966"; exon_number "1"; gene_name "ZNF160"; ref_gene_id "ENSG00000170949";
chr19	StringTie	exon	53086262	53086321	1000	-	.	gene_id "MSTRG.97520"; transcript_id "ENST00000596966"; exon_number "2"; gene_name "ZNF160"; ref_gene_id "ENSG00000170949";
chr19	StringTie	exon	53091413	53091529	1000	-	.	gene_id "MSTRG.97520"; transcript_id "ENST00000596966"; exon_number "3"; gene_name "ZNF160"; ref_gene_id "ENSG00000170949";
chr19	StringTie	exon	53091637	53091720	1000	-	.	gene_id "MSTRG.97520"; transcript_id "ENST00000596966"; exon_number "4"; gene_name "ZNF160"; ref_gene_id "ENSG00000170949";
chr19	StringTie	exon	53103265	53103416	1000	-	.	gene_id "MSTRG.97520"; transcript_id "ENST00000596966"; exon_number "5"; gene_name "ZNF160"; ref_gene_id "ENSG00000170949";
chr19	StringTie	transcript	52881617	52891346	1000	-	.	gene_id "MSTRG.97520"; transcript_id "ENST00000597091"; gene_name "ZNF320"; ref_gene_id "ENSG00000182986";
chr19	StringTie	exon	52881617	52881941	1000	-	.	gene_id "MSTRG.97520"; transcript_id "ENST00000597091"; exon_number "1"; gene_name "ZNF320"; ref_gene_id "ENSG00000182986";
chr19	StringTie	exon	52888127	52888253	1000	-	.	gene_id "MSTRG.97520"; transcript_id "ENST00000597091"; exon_number "2"; gene_name "ZNF320"; ref_gene_id "ENSG00000182986";
chr19	StringTie	exon	52890241	52890328	1000	-	.	gene_id "MSTRG.97520"; transcript_id "ENST00000597091"; exon_number "3"; gene_name "ZNF320"; ref_gene_id "ENSG00000182986";
chr19	StringTie	exon	52891229	52891346	1000	-	.	gene_id "MSTRG.97520"; transcript_id "ENST00000597091"; exon_number "4"; gene_name "ZNF320"; ref_gene_id "ENSG00000182986";
chr19	StringTie	transcript	52888192	52897654	1000	-	.	gene_id "MSTRG.97520"; transcript_id "ENST00000597111"; gene_name "ZNF320"; ref_gene_id "ENSG00000182986";
chr19	StringTie	exon	52888192	52888253	1000	-	.	gene_id "MSTRG.97520"; transcript_id "ENST00000597111"; exon_number "1"; gene_name "ZNF320"; ref_gene_id "ENSG00000182986";
chr19	StringTie	exon	52890241	52890328	1000	-	.	gene_id "MSTRG.97520"; transcript_id "ENST00000597111"; exon_number "2"; gene_name "ZNF320"; ref_gene_id "ENSG00000182986";
chr19	StringTie	exon	52891229	52891346	1000	-	.	gene_id "MSTRG.97520"; transcript_id "ENST00000597111"; exon_number "3"; gene_name "ZNF320"; ref_gene_id "ENSG00000182986";
chr19	StringTie	exon	52893779	52893927	1000	-	.	gene_id "MSTRG.97520"; transcript_id "ENST00000597111"; exon_number "4"; gene_name "ZNF320"; ref_gene_id "ENSG00000182986";
chr19	StringTie	exon	52897520	52897654	1000	-	.	gene_id "MSTRG.97520"; transcript_id "ENST00000597111"; exon_number "5"; gene_name "ZNF320"; ref_gene_id "ENSG00000182986";
chr19	StringTie	transcript	53084954	53103423	1000	-	.	gene_id "MSTRG.97520"; transcript_id "ENST00000597112"; gene_name "ZNF160"; ref_gene_id "ENSG00000170949";
chr19	StringTie	exon	53084954	53086321	1000	-	.	gene_id "MSTRG.97520"; transcript_id "ENST00000597112"; exon_number "1"; gene_name "ZNF160"; ref_gene_id "ENSG00000170949";
chr19	StringTie	exon	53091413	53091529	1000	-	.	gene_id "MSTRG.97520"; transcript_id "ENST00000597112"; exon_number "2"; gene_name "ZNF160"; ref_gene_id "ENSG00000170949";
chr19	StringTie	exon	53091637	53091720	1000	-	.	gene_id "MSTRG.97520"; transcript_id "ENST00000597112"; exon_number "3"; gene_name "ZNF160"; ref_gene_id "ENSG00000170949";
chr19	StringTie	exon	53103265	53103423	1000	-	.	gene_id "MSTRG.97520"; transcript_id "ENST00000597112"; exon_number "4"; gene_name "ZNF160"; ref_gene_id "ENSG00000170949";
chr19	StringTie	transcript	52780829	52786700	1000	-	.	gene_id "MSTRG.97520"; transcript_id "ENST00000597124"; gene_name "ZNF600"; ref_gene_id "ENSG00000189190";
chr19	StringTie	exon	52780829	52781055	1000	-	.	gene_id "MSTRG.97520"; transcript_id "ENST00000597124"; exon_number "1"; gene_name "ZNF600"; ref_gene_id "ENSG00000189190";
chr19	StringTie	exon	52786595	52786700	1000	-	.	gene_id "MSTRG.97520"; transcript_id "ENST00000597124"; exon_number "2"; gene_name "ZNF600"; ref_gene_id "ENSG00000189190";
chr19	StringTie	transcript	52614672	52638355	1000	-	.	gene_id "MSTRG.97520"; transcript_id "ENST00000597161"; gene_name "ZNF83"; ref_gene_id "ENSG00000167766";
chr19	StringTie	exon	52614672	52614797	1000	-	.	gene_id "MSTRG.97520"; transcript_id "ENST00000597161"; exon_number "1"; gene_name "ZNF83"; ref_gene_id "ENSG00000167766";
chr19	StringTie	exon	52616718	52616841	1000	-	.	gene_id "MSTRG.97520"; transcript_id "ENST00000597161"; exon_number "2"; gene_name "ZNF83"; ref_gene_id "ENSG00000167766";
chr19	StringTie	exon	52618936	52619062	1000	-	.	gene_id "MSTRG.97520"; transcript_id "ENST00000597161"; exon_number "3"; gene_name "ZNF83"; ref_gene_id "ENSG00000167766";
chr19	StringTie	exon	52635066	52635153	1000	-	.	gene_id "MSTRG.97520"; transcript_id "ENST00000597161"; exon_number "4"; gene_name "ZNF83"; ref_gene_id "ENSG00000167766";
chr19	StringTie	exon	52638312	52638355	1000	-	.	gene_id "MSTRG.97520"; transcript_id "ENST00000597161"; exon_number "5"; gene_name "ZNF83"; ref_gene_id "ENSG00000167766";
chr19	StringTie	transcript	53142278	53159047	1000	-	.	gene_id "MSTRG.97520"; transcript_id "ENST00000597183"; gene_name "ZNF347"; ref_gene_id "ENSG00000197937";
chr19	StringTie	exon	53142278	53142556	1000	-	.	gene_id "MSTRG.97520"; transcript_id "ENST00000597183"; exon_number "1"; gene_name "ZNF347"; ref_gene_id "ENSG00000197937";
chr19	StringTie	exon	53148681	53148812	1000	-	.	gene_id "MSTRG.97520"; transcript_id "ENST00000597183"; exon_number "2"; gene_name "ZNF347"; ref_gene_id "ENSG00000197937";
chr19	StringTie	exon	53153733	53153793	1000	-	.	gene_id "MSTRG.97520"; transcript_id "ENST00000597183"; exon_number "3"; gene_name "ZNF347"; ref_gene_id "ENSG00000197937";
chr19	StringTie	exon	53159009	53159047	1000	-	.	gene_id "MSTRG.97520"; transcript_id "ENST00000597183"; exon_number "4"; gene_name "ZNF347"; ref_gene_id "ENSG00000197937";
chr19	StringTie	transcript	52881954	52892288	1000	-	.	gene_id "MSTRG.97520"; transcript_id "ENST00000597265"; gene_name "ZNF320"; ref_gene_id "ENSG00000182986";
chr19	StringTie	exon	52881954	52881983	1000	-	.	gene_id "MSTRG.97520"; transcript_id "ENST00000597265"; exon_number "1"; gene_name "ZNF320"; ref_gene_id "ENSG00000182986";
chr19	StringTie	exon	52888127	52888253	1000	-	.	gene_id "MSTRG.97520"; transcript_id "ENST00000597265"; exon_number "2"; gene_name "ZNF320"; ref_gene_id "ENSG00000182986";
chr19	StringTie	exon	52890241	52890328	1000	-	.	gene_id "MSTRG.97520"; transcript_id "ENST00000597265"; exon_number "3"; gene_name "ZNF320"; ref_gene_id "ENSG00000182986";
chr19	StringTie	exon	52891229	52891346	1000	-	.	gene_id "MSTRG.97520"; transcript_id "ENST00000597265"; exon_number "4"; gene_name "ZNF320"; ref_gene_id "ENSG00000182986";
chr19	StringTie	exon	52892069	52892288	1000	-	.	gene_id "MSTRG.97520"; transcript_id "ENST00000597265"; exon_number "5"; gene_name "ZNF320"; ref_gene_id "ENSG00000182986";
chr19	StringTie	transcript	52706654	52735018	1000	-	.	gene_id "MSTRG.97520"; transcript_id "ENST00000597343"; gene_name "ZNF611"; ref_gene_id "ENSG00000213020";
chr19	StringTie	exon	52706654	52706864	1000	-	.	gene_id "MSTRG.97520"; transcript_id "ENST00000597343"; exon_number "1"; gene_name "ZNF611"; ref_gene_id "ENSG00000213020";
chr19	StringTie	exon	52707421	52707542	1000	-	.	gene_id "MSTRG.97520"; transcript_id "ENST00000597343"; exon_number "2"; gene_name "ZNF611"; ref_gene_id "ENSG00000213020";
chr19	StringTie	exon	52711207	52711304	1000	-	.	gene_id "MSTRG.97520"; transcript_id "ENST00000597343"; exon_number "3"; gene_name "ZNF611"; ref_gene_id "ENSG00000213020";
chr19	StringTie	exon	52714015	52714141	1000	-	.	gene_id "MSTRG.97520"; transcript_id "ENST00000597343"; exon_number "4"; gene_name "ZNF611"; ref_gene_id "ENSG00000213020";
chr19	StringTie	exon	52715832	52715913	1000	-	.	gene_id "MSTRG.97520"; transcript_id "ENST00000597343"; exon_number "5"; gene_name "ZNF611"; ref_gene_id "ENSG00000213020";
chr19	StringTie	exon	52728730	52728831	1000	-	.	gene_id "MSTRG.97520"; transcript_id "ENST00000597343"; exon_number "6"; gene_name "ZNF611"; ref_gene_id "ENSG00000213020";
chr19	StringTie	exon	52729906	52730005	1000	-	.	gene_id "MSTRG.97520"; transcript_id "ENST00000597343"; exon_number "7"; gene_name "ZNF611"; ref_gene_id "ENSG00000213020";
chr19	StringTie	exon	52735001	52735018	1000	-	.	gene_id "MSTRG.97520"; transcript_id "ENST00000597343"; exon_number "8"; gene_name "ZNF611"; ref_gene_id "ENSG00000213020";
chr19	StringTie	transcript	53107879	53132886	1000	-	.	gene_id "MSTRG.97520"; transcript_id "ENST00000597503"; gene_name "ZNF415"; ref_gene_id "ENSG00000170954";
chr19	StringTie	exon	53107879	53109908	1000	-	.	gene_id "MSTRG.97520"; transcript_id "ENST00000597503"; exon_number "1"; gene_name "ZNF415"; ref_gene_id "ENSG00000170954";
chr19	StringTie	exon	53115210	53115307	1000	-	.	gene_id "MSTRG.97520"; transcript_id "ENST00000597503"; exon_number "2"; gene_name "ZNF415"; ref_gene_id "ENSG00000170954";
chr19	StringTie	exon	53116313	53116433	1000	-	.	gene_id "MSTRG.97520"; transcript_id "ENST00000597503"; exon_number "3"; gene_name "ZNF415"; ref_gene_id "ENSG00000170954";
chr19	StringTie	exon	53122662	53122743	1000	-	.	gene_id "MSTRG.97520"; transcript_id "ENST00000597503"; exon_number "4"; gene_name "ZNF415"; ref_gene_id "ENSG00000170954";
chr19	StringTie	exon	53132749	53132886	1000	-	.	gene_id "MSTRG.97520"; transcript_id "ENST00000597503"; exon_number "5"; gene_name "ZNF415"; ref_gene_id "ENSG00000170954";
chr19	StringTie	transcript	53179568	53193386	1000	-	.	gene_id "MSTRG.97520"; transcript_id "ENST00000597544"; gene_name "ZNF665"; ref_gene_id "ENSG00000197497";
chr19	StringTie	exon	53179568	53179984	1000	-	.	gene_id "MSTRG.97520"; transcript_id "ENST00000597544"; exon_number "1"; gene_name "ZNF665"; ref_gene_id "ENSG00000197497";
chr19	StringTie	exon	53182884	53182943	1000	-	.	gene_id "MSTRG.97520"; transcript_id "ENST00000597544"; exon_number "2"; gene_name "ZNF665"; ref_gene_id "ENSG00000197497";
chr19	StringTie	exon	53193312	53193386	1000	-	.	gene_id "MSTRG.97520"; transcript_id "ENST00000597544"; exon_number "3"; gene_name "ZNF665"; ref_gene_id "ENSG00000197497";
chr19	StringTie	transcript	52721153	52735073	1000	-	.	gene_id "MSTRG.97520"; transcript_id "ENST00000597566"; gene_name "ZNF611"; ref_gene_id "ENSG00000213020";
chr19	StringTie	exon	52721153	52721267	1000	-	.	gene_id "MSTRG.97520"; transcript_id "ENST00000597566"; exon_number "1"; gene_name "ZNF611"; ref_gene_id "ENSG00000213020";
chr19	StringTie	exon	52723871	52723989	1000	-	.	gene_id "MSTRG.97520"; transcript_id "ENST00000597566"; exon_number "2"; gene_name "ZNF611"; ref_gene_id "ENSG00000213020";
chr19	StringTie	exon	52728730	52728831	1000	-	.	gene_id "MSTRG.97520"; transcript_id "ENST00000597566"; exon_number "3"; gene_name "ZNF611"; ref_gene_id "ENSG00000213020";
chr19	StringTie	exon	52729906	52730005	1000	-	.	gene_id "MSTRG.97520"; transcript_id "ENST00000597566"; exon_number "4"; gene_name "ZNF611"; ref_gene_id "ENSG00000213020";
chr19	StringTie	exon	52735001	52735073	1000	-	.	gene_id "MSTRG.97520"; transcript_id "ENST00000597566"; exon_number "5"; gene_name "ZNF611"; ref_gene_id "ENSG00000213020";
chr19	StringTie	transcript	52612377	52637086	1000	-	.	gene_id "MSTRG.97520"; transcript_id "ENST00000597597"; gene_name "ZNF83"; ref_gene_id "ENSG00000167766";
chr19	StringTie	exon	52612377	52614797	1000	-	.	gene_id "MSTRG.97520"; transcript_id "ENST00000597597"; exon_number "1"; gene_name "ZNF83"; ref_gene_id "ENSG00000167766";
chr19	StringTie	exon	52635066	52637086	1000	-	.	gene_id "MSTRG.97520"; transcript_id "ENST00000597597"; exon_number "2"; gene_name "ZNF83"; ref_gene_id "ENSG00000167766";
chr19	StringTie	transcript	53107898	53123649	1000	-	.	gene_id "MSTRG.97520"; transcript_id "ENST00000597748"; gene_name "ZNF415"; ref_gene_id "ENSG00000170954";
chr19	StringTie	exon	53107898	53109908	1000	-	.	gene_id "MSTRG.97520"; transcript_id "ENST00000597748"; exon_number "1"; gene_name "ZNF415"; ref_gene_id "ENSG00000170954";
chr19	StringTie	exon	53115210	53115307	1000	-	.	gene_id "MSTRG.97520"; transcript_id "ENST00000597748"; exon_number "2"; gene_name "ZNF415"; ref_gene_id "ENSG00000170954";
chr19	StringTie	exon	53116313	53116433	1000	-	.	gene_id "MSTRG.97520"; transcript_id "ENST00000597748"; exon_number "3"; gene_name "ZNF415"; ref_gene_id "ENSG00000170954";
chr19	StringTie	exon	53122662	53122743	1000	-	.	gene_id "MSTRG.97520"; transcript_id "ENST00000597748"; exon_number "4"; gene_name "ZNF415"; ref_gene_id "ENSG00000170954";
chr19	StringTie	exon	53123501	53123649	1000	-	.	gene_id "MSTRG.97520"; transcript_id "ENST00000597748"; exon_number "5"; gene_name "ZNF415"; ref_gene_id "ENSG00000170954";
chr19	StringTie	transcript	52890309	52897649	1000	-	.	gene_id "MSTRG.97520"; transcript_id "ENST00000597856"; gene_name "ZNF320"; ref_gene_id "ENSG00000182986";
chr19	StringTie	exon	52890309	52890328	1000	-	.	gene_id "MSTRG.97520"; transcript_id "ENST00000597856"; exon_number "1"; gene_name "ZNF320"; ref_gene_id "ENSG00000182986";
chr19	StringTie	exon	52891229	52891346	1000	-	.	gene_id "MSTRG.97520"; transcript_id "ENST00000597856"; exon_number "2"; gene_name "ZNF320"; ref_gene_id "ENSG00000182986";
chr19	StringTie	exon	52893384	52893619	1000	-	.	gene_id "MSTRG.97520"; transcript_id "ENST00000597856"; exon_number "3"; gene_name "ZNF320"; ref_gene_id "ENSG00000182986";
chr19	StringTie	exon	52893779	52893856	1000	-	.	gene_id "MSTRG.97520"; transcript_id "ENST00000597856"; exon_number "4"; gene_name "ZNF320"; ref_gene_id "ENSG00000182986";
chr19	StringTie	exon	52897520	52897649	1000	-	.	gene_id "MSTRG.97520"; transcript_id "ENST00000597856"; exon_number "5"; gene_name "ZNF320"; ref_gene_id "ENSG00000182986";
chr19	StringTie	transcript	53115847	53129699	1000	-	.	gene_id "MSTRG.97520"; transcript_id "ENST00000597877"; gene_name "ZNF415"; ref_gene_id "ENSG00000170954";
chr19	StringTie	exon	53115847	53115924	1000	-	.	gene_id "MSTRG.97520"; transcript_id "ENST00000597877"; exon_number "1"; gene_name "ZNF415"; ref_gene_id "ENSG00000170954";
chr19	StringTie	exon	53116313	53116433	1000	-	.	gene_id "MSTRG.97520"; transcript_id "ENST00000597877"; exon_number "2"; gene_name "ZNF415"; ref_gene_id "ENSG00000170954";
chr19	StringTie	exon	53122662	53122743	1000	-	.	gene_id "MSTRG.97520"; transcript_id "ENST00000597877"; exon_number "3"; gene_name "ZNF415"; ref_gene_id "ENSG00000170954";
chr19	StringTie	exon	53123501	53123655	1000	-	.	gene_id "MSTRG.97520"; transcript_id "ENST00000597877"; exon_number "4"; gene_name "ZNF415"; ref_gene_id "ENSG00000170954";
chr19	StringTie	exon	53129579	53129699	1000	-	.	gene_id "MSTRG.97520"; transcript_id "ENST00000597877"; exon_number "5"; gene_name "ZNF415"; ref_gene_id "ENSG00000170954";
chr19	StringTie	transcript	52982839	52986719	1000	-	.	gene_id "MSTRG.97520"; transcript_id "ENST00000597880"; gene_name "ZNF702P"; ref_gene_id "ENSG00000242779";
chr19	StringTie	exon	52982839	52983259	1000	-	.	gene_id "MSTRG.97520"; transcript_id "ENST00000597880"; exon_number "1"; gene_name "ZNF702P"; ref_gene_id "ENSG00000242779";
chr19	StringTie	exon	52986575	52986719	1000	-	.	gene_id "MSTRG.97520"; transcript_id "ENST00000597880"; exon_number "2"; gene_name "ZNF702P"; ref_gene_id "ENSG00000242779";
chr19	StringTie	transcript	52863866	52897693	1000	-	.	gene_id "MSTRG.97520"; transcript_id "ENST00000597909"; gene_name "ZNF320"; ref_gene_id "ENSG00000182986";
chr19	StringTie	exon	52863866	52864159	1000	-	.	gene_id "MSTRG.97520"; transcript_id "ENST00000597909"; exon_number "1"; gene_name "ZNF320"; ref_gene_id "ENSG00000182986";
chr19	StringTie	exon	52873992	52874072	1000	-	.	gene_id "MSTRG.97520"; transcript_id "ENST00000597909"; exon_number "2"; gene_name "ZNF320"; ref_gene_id "ENSG00000182986";
chr19	StringTie	exon	52888127	52888253	1000	-	.	gene_id "MSTRG.97520"; transcript_id "ENST00000597909"; exon_number "3"; gene_name "ZNF320"; ref_gene_id "ENSG00000182986";
chr19	StringTie	exon	52890241	52890328	1000	-	.	gene_id "MSTRG.97520"; transcript_id "ENST00000597909"; exon_number "4"; gene_name "ZNF320"; ref_gene_id "ENSG00000182986";
chr19	StringTie	exon	52891229	52891346	1000	-	.	gene_id "MSTRG.97520"; transcript_id "ENST00000597909"; exon_number "5"; gene_name "ZNF320"; ref_gene_id "ENSG00000182986";
chr19	StringTie	exon	52897648	52897693	1000	-	.	gene_id "MSTRG.97520"; transcript_id "ENST00000597909"; exon_number "6"; gene_name "ZNF320"; ref_gene_id "ENSG00000182986";
chr19	StringTie	transcript	52841936	52857619	1000	-	.	gene_id "MSTRG.97520"; transcript_id "ENST00000597924"; gene_name "ZNF468"; ref_gene_id "ENSG00000204604";
chr19	StringTie	exon	52841936	52842151	1000	-	.	gene_id "MSTRG.97520"; transcript_id "ENST00000597924"; exon_number "1"; gene_name "ZNF468"; ref_gene_id "ENSG00000204604";
chr19	StringTie	exon	52846558	52846611	1000	-	.	gene_id "MSTRG.97520"; transcript_id "ENST00000597924"; exon_number "2"; gene_name "ZNF468"; ref_gene_id "ENSG00000204604";
chr19	StringTie	exon	52849087	52849213	1000	-	.	gene_id "MSTRG.97520"; transcript_id "ENST00000597924"; exon_number "3"; gene_name "ZNF468"; ref_gene_id "ENSG00000204604";
chr19	StringTie	exon	52854258	52854345	1000	-	.	gene_id "MSTRG.97520"; transcript_id "ENST00000597924"; exon_number "4"; gene_name "ZNF468"; ref_gene_id "ENSG00000204604";
chr19	StringTie	exon	52857572	52857619	1000	-	.	gene_id "MSTRG.97520"; transcript_id "ENST00000597924"; exon_number "5"; gene_name "ZNF468"; ref_gene_id "ENSG00000204604";
chr19	StringTie	transcript	53115235	53132904	1000	-	.	gene_id "MSTRG.97520"; transcript_id "ENST00000598024"; gene_name "ZNF415"; ref_gene_id "ENSG00000170954";
chr19	StringTie	exon	53115235	53115332	1000	-	.	gene_id "MSTRG.97520"; transcript_id "ENST00000598024"; exon_number "1"; gene_name "ZNF415"; ref_gene_id "ENSG00000170954";
chr19	StringTie	exon	53115704	53115924	1000	-	.	gene_id "MSTRG.97520"; transcript_id "ENST00000598024"; exon_number "2"; gene_name "ZNF415"; ref_gene_id "ENSG00000170954";
chr19	StringTie	exon	53116313	53116433	1000	-	.	gene_id "MSTRG.97520"; transcript_id "ENST00000598024"; exon_number "3"; gene_name "ZNF415"; ref_gene_id "ENSG00000170954";
chr19	StringTie	exon	53122662	53122743	1000	-	.	gene_id "MSTRG.97520"; transcript_id "ENST00000598024"; exon_number "4"; gene_name "ZNF415"; ref_gene_id "ENSG00000170954";
chr19	StringTie	exon	53132856	53132904	1000	-	.	gene_id "MSTRG.97520"; transcript_id "ENST00000598024"; exon_number "5"; gene_name "ZNF415"; ref_gene_id "ENSG00000170954";
chr19	StringTie	transcript	52654865	52690474	1000	-	.	gene_id "MSTRG.97520"; transcript_id "ENST00000598190"; gene_name "ZNF83"; ref_gene_id "ENSG00000167766";
chr19	StringTie	exon	52654865	52655687	1000	-	.	gene_id "MSTRG.97520"; transcript_id "ENST00000598190"; exon_number "1"; gene_name "ZNF83"; ref_gene_id "ENSG00000167766";
chr19	StringTie	exon	52660762	52660843	1000	-	.	gene_id "MSTRG.97520"; transcript_id "ENST00000598190"; exon_number "2"; gene_name "ZNF83"; ref_gene_id "ENSG00000167766";
chr19	StringTie	exon	52690443	52690474	1000	-	.	gene_id "MSTRG.97520"; transcript_id "ENST00000598190"; exon_number "3"; gene_name "ZNF83"; ref_gene_id "ENSG00000167766";
chr19	StringTie	transcript	52863922	52879633	1000	-	.	gene_id "MSTRG.97520"; transcript_id "ENST00000598199"; gene_name "ZNF320"; ref_gene_id "ENSG00000182986";
chr19	StringTie	exon	52863922	52864159	1000	-	.	gene_id "MSTRG.97520"; transcript_id "ENST00000598199"; exon_number "1"; gene_name "ZNF320"; ref_gene_id "ENSG00000182986";
chr19	StringTie	exon	52873992	52874072	1000	-	.	gene_id "MSTRG.97520"; transcript_id "ENST00000598199"; exon_number "2"; gene_name "ZNF320"; ref_gene_id "ENSG00000182986";
chr19	StringTie	exon	52879451	52879633	1000	-	.	gene_id "MSTRG.97520"; transcript_id "ENST00000598199"; exon_number "3"; gene_name "ZNF320"; ref_gene_id "ENSG00000182986";
chr19	StringTie	transcript	52650437	52653284	1000	-	.	gene_id "MSTRG.97520"; transcript_id "ENST00000598322"; gene_name "CTD-3099C6.9"; ref_gene_id "ENSG00000269825";
chr19	StringTie	exon	52650437	52653284	1000	-	.	gene_id "MSTRG.97520"; transcript_id "ENST00000598322"; exon_number "1"; gene_name "CTD-3099C6.9"; ref_gene_id "ENSG00000269825";
chr19	StringTie	transcript	52780992	52786771	1000	-	.	gene_id "MSTRG.97520"; transcript_id "ENST00000598369"; gene_name "ZNF600"; ref_gene_id "ENSG00000189190";
chr19	StringTie	exon	52780992	52781464	1000	-	.	gene_id "MSTRG.97520"; transcript_id "ENST00000598369"; exon_number "1"; gene_name "ZNF600"; ref_gene_id "ENSG00000189190";
chr19	StringTie	exon	52786595	52786771	1000	-	.	gene_id "MSTRG.97520"; transcript_id "ENST00000598369"; exon_number "2"; gene_name "ZNF600"; ref_gene_id "ENSG00000189190";
chr19	StringTie	transcript	53180647	53193366	1000	-	.	gene_id "MSTRG.97520"; transcript_id "ENST00000598440"; gene_name "ZNF665"; ref_gene_id "ENSG00000197497";
chr19	StringTie	exon	53180647	53182943	1000	-	.	gene_id "MSTRG.97520"; transcript_id "ENST00000598440"; exon_number "1"; gene_name "ZNF665"; ref_gene_id "ENSG00000197497";
chr19	StringTie	exon	53193312	53193366	1000	-	.	gene_id "MSTRG.97520"; transcript_id "ENST00000598440"; exon_number "2"; gene_name "ZNF665"; ref_gene_id "ENSG00000197497";
chr19	StringTie	transcript	52614689	52690486	1000	-	.	gene_id "MSTRG.97520"; transcript_id "ENST00000598536"; gene_name "ZNF83"; ref_gene_id "ENSG00000167766";
chr19	StringTie	exon	52614689	52614797	1000	-	.	gene_id "MSTRG.97520"; transcript_id "ENST00000598536"; exon_number "1"; gene_name "ZNF83"; ref_gene_id "ENSG00000167766";
chr19	StringTie	exon	52635066	52635153	1000	-	.	gene_id "MSTRG.97520"; transcript_id "ENST00000598536"; exon_number "2"; gene_name "ZNF83"; ref_gene_id "ENSG00000167766";
chr19	StringTie	exon	52655561	52655687	1000	-	.	gene_id "MSTRG.97520"; transcript_id "ENST00000598536"; exon_number "3"; gene_name "ZNF83"; ref_gene_id "ENSG00000167766";
chr19	StringTie	exon	52660762	52660843	1000	-	.	gene_id "MSTRG.97520"; transcript_id "ENST00000598536"; exon_number "4"; gene_name "ZNF83"; ref_gene_id "ENSG00000167766";
chr19	StringTie	exon	52674182	52674253	1000	-	.	gene_id "MSTRG.97520"; transcript_id "ENST00000598536"; exon_number "5"; gene_name "ZNF83"; ref_gene_id "ENSG00000167766";
chr19	StringTie	exon	52690443	52690486	1000	-	.	gene_id "MSTRG.97520"; transcript_id "ENST00000598536"; exon_number "6"; gene_name "ZNF83"; ref_gene_id "ENSG00000167766";
chr19	StringTie	transcript	53108101	53132881	1000	-	.	gene_id "MSTRG.97520"; transcript_id "ENST00000598578"; gene_name "ZNF415"; ref_gene_id "ENSG00000170954";
chr19	StringTie	exon	53108101	53109908	1000	-	.	gene_id "MSTRG.97520"; transcript_id "ENST00000598578"; exon_number "1"; gene_name "ZNF415"; ref_gene_id "ENSG00000170954";
chr19	StringTie	exon	53115704	53115924	1000	-	.	gene_id "MSTRG.97520"; transcript_id "ENST00000598578"; exon_number "2"; gene_name "ZNF415"; ref_gene_id "ENSG00000170954";
chr19	StringTie	exon	53116313	53116433	1000	-	.	gene_id "MSTRG.97520"; transcript_id "ENST00000598578"; exon_number "3"; gene_name "ZNF415"; ref_gene_id "ENSG00000170954";
chr19	StringTie	exon	53122662	53122743	1000	-	.	gene_id "MSTRG.97520"; transcript_id "ENST00000598578"; exon_number "4"; gene_name "ZNF415"; ref_gene_id "ENSG00000170954";
chr19	StringTie	exon	53132856	53132881	1000	-	.	gene_id "MSTRG.97520"; transcript_id "ENST00000598578"; exon_number "5"; gene_name "ZNF415"; ref_gene_id "ENSG00000170954";
chr19	StringTie	transcript	52706622	52735034	1000	-	.	gene_id "MSTRG.97520"; transcript_id "ENST00000598639"; gene_name "ZNF611"; ref_gene_id "ENSG00000213020";
chr19	StringTie	exon	52706622	52706864	1000	-	.	gene_id "MSTRG.97520"; transcript_id "ENST00000598639"; exon_number "1"; gene_name "ZNF611"; ref_gene_id "ENSG00000213020";
chr19	StringTie	exon	52708177	52708326	1000	-	.	gene_id "MSTRG.97520"; transcript_id "ENST00000598639"; exon_number "2"; gene_name "ZNF611"; ref_gene_id "ENSG00000213020";
chr19	StringTie	exon	52714015	52714141	1000	-	.	gene_id "MSTRG.97520"; transcript_id "ENST00000598639"; exon_number "3"; gene_name "ZNF611"; ref_gene_id "ENSG00000213020";
chr19	StringTie	exon	52715832	52715913	1000	-	.	gene_id "MSTRG.97520"; transcript_id "ENST00000598639"; exon_number "4"; gene_name "ZNF611"; ref_gene_id "ENSG00000213020";
chr19	StringTie	exon	52728730	52728831	1000	-	.	gene_id "MSTRG.97520"; transcript_id "ENST00000598639"; exon_number "5"; gene_name "ZNF611"; ref_gene_id "ENSG00000213020";
chr19	StringTie	exon	52735001	52735034	1000	-	.	gene_id "MSTRG.97520"; transcript_id "ENST00000598639"; exon_number "6"; gene_name "ZNF611"; ref_gene_id "ENSG00000213020";
chr19	StringTie	transcript	52706656	52735049	1000	-	.	gene_id "MSTRG.97520"; transcript_id "ENST00000598723"; gene_name "ZNF611"; ref_gene_id "ENSG00000213020";
chr19	StringTie	exon	52706656	52706864	1000	-	.	gene_id "MSTRG.97520"; transcript_id "ENST00000598723"; exon_number "1"; gene_name "ZNF611"; ref_gene_id "ENSG00000213020";
chr19	StringTie	exon	52711207	52711304	1000	-	.	gene_id "MSTRG.97520"; transcript_id "ENST00000598723"; exon_number "2"; gene_name "ZNF611"; ref_gene_id "ENSG00000213020";
chr19	StringTie	exon	52714015	52714141	1000	-	.	gene_id "MSTRG.97520"; transcript_id "ENST00000598723"; exon_number "3"; gene_name "ZNF611"; ref_gene_id "ENSG00000213020";
chr19	StringTie	exon	52715832	52715913	1000	-	.	gene_id "MSTRG.97520"; transcript_id "ENST00000598723"; exon_number "4"; gene_name "ZNF611"; ref_gene_id "ENSG00000213020";
chr19	StringTie	exon	52735001	52735049	1000	-	.	gene_id "MSTRG.97520"; transcript_id "ENST00000598723"; exon_number "5"; gene_name "ZNF611"; ref_gene_id "ENSG00000213020";
chr19	StringTie	transcript	52970383	52981544	1000	-	.	gene_id "MSTRG.97520"; transcript_id "ENST00000598752"; gene_name "ZNF702P"; ref_gene_id "ENSG00000242779";
chr19	StringTie	exon	52970383	52970842	1000	-	.	gene_id "MSTRG.97520"; transcript_id "ENST00000598752"; exon_number "1"; gene_name "ZNF702P"; ref_gene_id "ENSG00000242779";
chr19	StringTie	exon	52980892	52980972	1000	-	.	gene_id "MSTRG.97520"; transcript_id "ENST00000598752"; exon_number "2"; gene_name "ZNF702P"; ref_gene_id "ENSG00000242779";
chr19	StringTie	exon	52981522	52981544	1000	-	.	gene_id "MSTRG.97520"; transcript_id "ENST00000598752"; exon_number "3"; gene_name "ZNF702P"; ref_gene_id "ENSG00000242779";
chr19	StringTie	transcript	53066606	53103351	1000	-	.	gene_id "MSTRG.97520"; transcript_id "ENST00000599056"; gene_name "ZNF160"; ref_gene_id "ENSG00000170949";
chr19	StringTie	exon	53066606	53070262	1000	-	.	gene_id "MSTRG.97520"; transcript_id "ENST00000599056"; exon_number "1"; gene_name "ZNF160"; ref_gene_id "ENSG00000170949";
chr19	StringTie	exon	53074140	53074268	1000	-	.	gene_id "MSTRG.97520"; transcript_id "ENST00000599056"; exon_number "2"; gene_name "ZNF160"; ref_gene_id "ENSG00000170949";
chr19	StringTie	exon	53075057	53075183	1000	-	.	gene_id "MSTRG.97520"; transcript_id "ENST00000599056"; exon_number "3"; gene_name "ZNF160"; ref_gene_id "ENSG00000170949";
chr19	StringTie	exon	53086262	53086321	1000	-	.	gene_id "MSTRG.97520"; transcript_id "ENST00000599056"; exon_number "4"; gene_name "ZNF160"; ref_gene_id "ENSG00000170949";
chr19	StringTie	exon	53091413	53091497	1000	-	.	gene_id "MSTRG.97520"; transcript_id "ENST00000599056"; exon_number "5"; gene_name "ZNF160"; ref_gene_id "ENSG00000170949";
chr19	StringTie	exon	53091637	53091720	1000	-	.	gene_id "MSTRG.97520"; transcript_id "ENST00000599056"; exon_number "6"; gene_name "ZNF160"; ref_gene_id "ENSG00000170949";
chr19	StringTie	exon	53103265	53103351	1000	-	.	gene_id "MSTRG.97520"; transcript_id "ENST00000599056"; exon_number "7"; gene_name "ZNF160"; ref_gene_id "ENSG00000170949";
chr19	StringTie	transcript	52975373	52993525	1000	-	.	gene_id "MSTRG.97520"; transcript_id "ENST00000599093"; gene_name "ZNF702P"; ref_gene_id "ENSG00000242779";
chr19	StringTie	exon	52975373	52975800	1000	-	.	gene_id "MSTRG.97520"; transcript_id "ENST00000599093"; exon_number "1"; gene_name "ZNF702P"; ref_gene_id "ENSG00000242779";
chr19	StringTie	exon	52980892	52980972	1000	-	.	gene_id "MSTRG.97520"; transcript_id "ENST00000599093"; exon_number "2"; gene_name "ZNF702P"; ref_gene_id "ENSG00000242779";
chr19	StringTie	exon	52986575	52986846	1000	-	.	gene_id "MSTRG.97520"; transcript_id "ENST00000599093"; exon_number "3"; gene_name "ZNF702P"; ref_gene_id "ENSG00000242779";
chr19	StringTie	exon	52993480	52993525	1000	-	.	gene_id "MSTRG.97520"; transcript_id "ENST00000599093"; exon_number "4"; gene_name "ZNF702P"; ref_gene_id "ENSG00000242779";
chr19	StringTie	transcript	53149279	53159004	1000	-	.	gene_id "MSTRG.97520"; transcript_id "ENST00000599096"; gene_name "ZNF347"; ref_gene_id "ENSG00000197937";
chr19	StringTie	exon	53149279	53149367	1000	-	.	gene_id "MSTRG.97520"; transcript_id "ENST00000599096"; exon_number "1"; gene_name "ZNF347"; ref_gene_id "ENSG00000197937";
chr19	StringTie	exon	53153733	53153813	1000	-	.	gene_id "MSTRG.97520"; transcript_id "ENST00000599096"; exon_number "2"; gene_name "ZNF347"; ref_gene_id "ENSG00000197937";
chr19	StringTie	exon	53158680	53159004	1000	-	.	gene_id "MSTRG.97520"; transcript_id "ENST00000599096"; exon_number "3"; gene_name "ZNF347"; ref_gene_id "ENSG00000197937";
chr19	StringTie	transcript	53068866	53103393	1000	-	.	gene_id "MSTRG.97520"; transcript_id "ENST00000599247"; gene_name "ZNF160"; ref_gene_id "ENSG00000170949";
chr19	StringTie	exon	53068866	53070262	1000	-	.	gene_id "MSTRG.97520"; transcript_id "ENST00000599247"; exon_number "1"; gene_name "ZNF160"; ref_gene_id "ENSG00000170949";
chr19	StringTie	exon	53074140	53074268	1000	-	.	gene_id "MSTRG.97520"; transcript_id "ENST00000599247"; exon_number "2"; gene_name "ZNF160"; ref_gene_id "ENSG00000170949";
chr19	StringTie	exon	53075057	53075183	1000	-	.	gene_id "MSTRG.97520"; transcript_id "ENST00000599247"; exon_number "3"; gene_name "ZNF160"; ref_gene_id "ENSG00000170949";
chr19	StringTie	exon	53086262	53086321	1000	-	.	gene_id "MSTRG.97520"; transcript_id "ENST00000599247"; exon_number "4"; gene_name "ZNF160"; ref_gene_id "ENSG00000170949";
chr19	StringTie	exon	53091637	53091720	1000	-	.	gene_id "MSTRG.97520"; transcript_id "ENST00000599247"; exon_number "5"; gene_name "ZNF160"; ref_gene_id "ENSG00000170949";
chr19	StringTie	exon	53103265	53103393	1000	-	.	gene_id "MSTRG.97520"; transcript_id "ENST00000599247"; exon_number "6"; gene_name "ZNF160"; ref_gene_id "ENSG00000170949";
chr19	StringTie	transcript	53109877	53132884	1000	-	.	gene_id "MSTRG.97520"; transcript_id "ENST00000599261"; gene_name "ZNF415"; ref_gene_id "ENSG00000170954";
chr19	StringTie	exon	53109877	53109908	1000	-	.	gene_id "MSTRG.97520"; transcript_id "ENST00000599261"; exon_number "1"; gene_name "ZNF415"; ref_gene_id "ENSG00000170954";
chr19	StringTie	exon	53115210	53115307	1000	-	.	gene_id "MSTRG.97520"; transcript_id "ENST00000599261"; exon_number "2"; gene_name "ZNF415"; ref_gene_id "ENSG00000170954";
chr19	StringTie	exon	53115704	53115811	1000	-	.	gene_id "MSTRG.97520"; transcript_id "ENST00000599261"; exon_number "3"; gene_name "ZNF415"; ref_gene_id "ENSG00000170954";
chr19	StringTie	exon	53116313	53116433	1000	-	.	gene_id "MSTRG.97520"; transcript_id "ENST00000599261"; exon_number "4"; gene_name "ZNF415"; ref_gene_id "ENSG00000170954";
chr19	StringTie	exon	53122404	53122616	1000	-	.	gene_id "MSTRG.97520"; transcript_id "ENST00000599261"; exon_number "5"; gene_name "ZNF415"; ref_gene_id "ENSG00000170954";
chr19	StringTie	exon	53132856	53132884	1000	-	.	gene_id "MSTRG.97520"; transcript_id "ENST00000599261"; exon_number "6"; gene_name "ZNF415"; ref_gene_id "ENSG00000170954";
chr19	StringTie	transcript	53075159	53103436	1000	-	.	gene_id "MSTRG.97520"; transcript_id "ENST00000599637"; gene_name "ZNF160"; ref_gene_id "ENSG00000170949";
chr19	StringTie	exon	53075159	53075183	1000	-	.	gene_id "MSTRG.97520"; transcript_id "ENST00000599637"; exon_number "1"; gene_name "ZNF160"; ref_gene_id "ENSG00000170949";
chr19	StringTie	exon	53086262	53086321	1000	-	.	gene_id "MSTRG.97520"; transcript_id "ENST00000599637"; exon_number "2"; gene_name "ZNF160"; ref_gene_id "ENSG00000170949";
chr19	StringTie	exon	53091413	53091720	1000	-	.	gene_id "MSTRG.97520"; transcript_id "ENST00000599637"; exon_number "3"; gene_name "ZNF160"; ref_gene_id "ENSG00000170949";
chr19	StringTie	exon	53103265	53103436	1000	-	.	gene_id "MSTRG.97520"; transcript_id "ENST00000599637"; exon_number "4"; gene_name "ZNF160"; ref_gene_id "ENSG00000170949";
chr19	StringTie	transcript	52970762	52993526	1000	-	.	gene_id "MSTRG.97520"; transcript_id "ENST00000599665"; gene_name "ZNF702P"; ref_gene_id "ENSG00000242779";
chr19	StringTie	exon	52970762	52970842	1000	-	.	gene_id "MSTRG.97520"; transcript_id "ENST00000599665"; exon_number "1"; gene_name "ZNF702P"; ref_gene_id "ENSG00000242779";
chr19	StringTie	exon	52980892	52980972	1000	-	.	gene_id "MSTRG.97520"; transcript_id "ENST00000599665"; exon_number "2"; gene_name "ZNF702P"; ref_gene_id "ENSG00000242779";
chr19	StringTie	exon	52986575	52986846	1000	-	.	gene_id "MSTRG.97520"; transcript_id "ENST00000599665"; exon_number "3"; gene_name "ZNF702P"; ref_gene_id "ENSG00000242779";
chr19	StringTie	exon	52990093	52990210	1000	-	.	gene_id "MSTRG.97520"; transcript_id "ENST00000599665"; exon_number "4"; gene_name "ZNF702P"; ref_gene_id "ENSG00000242779";
chr19	StringTie	exon	52993480	52993526	1000	-	.	gene_id "MSTRG.97520"; transcript_id "ENST00000599665"; exon_number "5"; gene_name "ZNF702P"; ref_gene_id "ENSG00000242779";
chr19	StringTie	transcript	53076913	53085395	1000	-	.	gene_id "MSTRG.97520"; transcript_id "ENST00000599729"; gene_name "ZNF160"; ref_gene_id "ENSG00000170949";
chr19	StringTie	exon	53076913	53077412	1000	-	.	gene_id "MSTRG.97520"; transcript_id "ENST00000599729"; exon_number "1"; gene_name "ZNF160"; ref_gene_id "ENSG00000170949";
chr19	StringTie	exon	53085118	53085395	1000	-	.	gene_id "MSTRG.97520"; transcript_id "ENST00000599729"; exon_number "2"; gene_name "ZNF160"; ref_gene_id "ENSG00000170949";
chr19	StringTie	transcript	52721183	52735015	1000	-	.	gene_id "MSTRG.97520"; transcript_id "ENST00000599798"; gene_name "ZNF611"; ref_gene_id "ENSG00000213020";
chr19	StringTie	exon	52721183	52721267	1000	-	.	gene_id "MSTRG.97520"; transcript_id "ENST00000599798"; exon_number "1"; gene_name "ZNF611"; ref_gene_id "ENSG00000213020";
chr19	StringTie	exon	52728730	52728831	1000	-	.	gene_id "MSTRG.97520"; transcript_id "ENST00000599798"; exon_number "2"; gene_name "ZNF611"; ref_gene_id "ENSG00000213020";
chr19	StringTie	exon	52729906	52730005	1000	-	.	gene_id "MSTRG.97520"; transcript_id "ENST00000599798"; exon_number "3"; gene_name "ZNF611"; ref_gene_id "ENSG00000213020";
chr19	StringTie	exon	52735001	52735015	1000	-	.	gene_id "MSTRG.97520"; transcript_id "ENST00000599798"; exon_number "4"; gene_name "ZNF611"; ref_gene_id "ENSG00000213020";
chr19	StringTie	transcript	52780653	52786791	1000	-	.	gene_id "MSTRG.97520"; transcript_id "ENST00000599893"; gene_name "ZNF600"; ref_gene_id "ENSG00000189190";
chr19	StringTie	exon	52780653	52781055	1000	-	.	gene_id "MSTRG.97520"; transcript_id "ENST00000599893"; exon_number "1"; gene_name "ZNF600"; ref_gene_id "ENSG00000189190";
chr19	StringTie	exon	52786595	52786791	1000	-	.	gene_id "MSTRG.97520"; transcript_id "ENST00000599893"; exon_number "2"; gene_name "ZNF600"; ref_gene_id "ENSG00000189190";
chr19	StringTie	transcript	53091034	53103327	1000	-	.	gene_id "MSTRG.97520"; transcript_id "ENST00000599980"; gene_name "ZNF160"; ref_gene_id "ENSG00000170949";
chr19	StringTie	exon	53091034	53091720	1000	-	.	gene_id "MSTRG.97520"; transcript_id "ENST00000599980"; exon_number "1"; gene_name "ZNF160"; ref_gene_id "ENSG00000170949";
chr19	StringTie	exon	53103265	53103327	1000	-	.	gene_id "MSTRG.97520"; transcript_id "ENST00000599980"; exon_number "2"; gene_name "ZNF160"; ref_gene_id "ENSG00000170949";
chr19	StringTie	transcript	52956041	52981654	1000	-	.	gene_id "MSTRG.97520"; transcript_id "ENST00000600068"; gene_name "CTD-2620I22.1"; ref_gene_id "ENSG00000269082";
chr19	StringTie	exon	52956041	52956104	1000	-	.	gene_id "MSTRG.97520"; transcript_id "ENST00000600068"; exon_number "1"; gene_name "CTD-2620I22.1"; ref_gene_id "ENSG00000269082";
chr19	StringTie	exon	52970624	52970842	1000	-	.	gene_id "MSTRG.97520"; transcript_id "ENST00000600068"; exon_number "2"; gene_name "CTD-2620I22.1"; ref_gene_id "ENSG00000269082";
chr19	StringTie	exon	52980836	52980972	1000	-	.	gene_id "MSTRG.97520"; transcript_id "ENST00000600068"; exon_number "3"; gene_name "CTD-2620I22.1"; ref_gene_id "ENSG00000269082";
chr19	StringTie	exon	52981522	52981654	1000	-	.	gene_id "MSTRG.97520"; transcript_id "ENST00000600068"; exon_number "4"; gene_name "CTD-2620I22.1"; ref_gene_id "ENSG00000269082";
chr19	StringTie	transcript	53116260	53132916	1000	-	.	gene_id "MSTRG.97520"; transcript_id "ENST00000600098"; gene_name "ZNF415"; ref_gene_id "ENSG00000170954";
chr19	StringTie	exon	53116260	53116433	1000	-	.	gene_id "MSTRG.97520"; transcript_id "ENST00000600098"; exon_number "1"; gene_name "ZNF415"; ref_gene_id "ENSG00000170954";
chr19	StringTie	exon	53122404	53122616	1000	-	.	gene_id "MSTRG.97520"; transcript_id "ENST00000600098"; exon_number "2"; gene_name "ZNF415"; ref_gene_id "ENSG00000170954";
chr19	StringTie	exon	53132749	53132916	1000	-	.	gene_id "MSTRG.97520"; transcript_id "ENST00000600098"; exon_number "3"; gene_name "ZNF415"; ref_gene_id "ENSG00000170954";
chr19	StringTie	transcript	53107879	53132875	1000	-	.	gene_id "MSTRG.97520"; transcript_id "ENST00000600120"; gene_name "ZNF415"; ref_gene_id "ENSG00000170954";
chr19	StringTie	exon	53107879	53109908	1000	-	.	gene_id "MSTRG.97520"; transcript_id "ENST00000600120"; exon_number "1"; gene_name "ZNF415"; ref_gene_id "ENSG00000170954";
chr19	StringTie	exon	53115704	53115924	1000	-	.	gene_id "MSTRG.97520"; transcript_id "ENST00000600120"; exon_number "2"; gene_name "ZNF415"; ref_gene_id "ENSG00000170954";
chr19	StringTie	exon	53116313	53116433	1000	-	.	gene_id "MSTRG.97520"; transcript_id "ENST00000600120"; exon_number "3"; gene_name "ZNF415"; ref_gene_id "ENSG00000170954";
chr19	StringTie	exon	53122662	53122743	1000	-	.	gene_id "MSTRG.97520"; transcript_id "ENST00000600120"; exon_number "4"; gene_name "ZNF415"; ref_gene_id "ENSG00000170954";
chr19	StringTie	exon	53132749	53132875	1000	-	.	gene_id "MSTRG.97520"; transcript_id "ENST00000600120"; exon_number "5"; gene_name "ZNF415"; ref_gene_id "ENSG00000170954";
chr19	StringTie	transcript	53164138	53193374	1000	-	.	gene_id "MSTRG.97520"; transcript_id "ENST00000600412"; gene_name "ZNF665"; ref_gene_id "ENSG00000197497";
chr19	StringTie	exon	53164138	53166347	1000	-	.	gene_id "MSTRG.97520"; transcript_id "ENST00000600412"; exon_number "1"; gene_name "ZNF665"; ref_gene_id "ENSG00000197497";
chr19	StringTie	exon	53193312	53193374	1000	-	.	gene_id "MSTRG.97520"; transcript_id "ENST00000600412"; exon_number "2"; gene_name "ZNF665"; ref_gene_id "ENSG00000197497";
chr19	StringTie	transcript	52970445	53037898	1000	-	.	gene_id "MSTRG.97520"; transcript_id "ENST00000600425"; gene_name "ZNF702P"; ref_gene_id "ENSG00000242779";
chr19	StringTie	exon	52970445	52970842	1000	-	.	gene_id "MSTRG.97520"; transcript_id "ENST00000600425"; exon_number "1"; gene_name "ZNF702P"; ref_gene_id "ENSG00000242779";
chr19	StringTie	exon	52980892	52980972	1000	-	.	gene_id "MSTRG.97520"; transcript_id "ENST00000600425"; exon_number "2"; gene_name "ZNF702P"; ref_gene_id "ENSG00000242779";
chr19	StringTie	exon	52986575	52986846	1000	-	.	gene_id "MSTRG.97520"; transcript_id "ENST00000600425"; exon_number "3"; gene_name "ZNF702P"; ref_gene_id "ENSG00000242779";
chr19	StringTie	exon	53037770	53037898	1000	-	.	gene_id "MSTRG.97520"; transcript_id "ENST00000600425"; exon_number "4"; gene_name "ZNF702P"; ref_gene_id "ENSG00000242779";
chr19	StringTie	transcript	52654071	52690496	1000	-	.	gene_id "MSTRG.97520"; transcript_id "ENST00000600457"; gene_name "ZNF83"; ref_gene_id "ENSG00000167766";
chr19	StringTie	exon	52654071	52654403	1000	-	.	gene_id "MSTRG.97520"; transcript_id "ENST00000600457"; exon_number "1"; gene_name "ZNF83"; ref_gene_id "ENSG00000167766";
chr19	StringTie	exon	52655561	52655687	1000	-	.	gene_id "MSTRG.97520"; transcript_id "ENST00000600457"; exon_number "2"; gene_name "ZNF83"; ref_gene_id "ENSG00000167766";
chr19	StringTie	exon	52660762	52660843	1000	-	.	gene_id "MSTRG.97520"; transcript_id "ENST00000600457"; exon_number "3"; gene_name "ZNF83"; ref_gene_id "ENSG00000167766";
chr19	StringTie	exon	52690443	52690496	1000	-	.	gene_id "MSTRG.97520"; transcript_id "ENST00000600457"; exon_number "4"; gene_name "ZNF83"; ref_gene_id "ENSG00000167766";
chr19	StringTie	transcript	53116105	53132900	1000	-	.	gene_id "MSTRG.97520"; transcript_id "ENST00000600574"; gene_name "ZNF415"; ref_gene_id "ENSG00000170954";
chr19	StringTie	exon	53116105	53116433	1000	-	.	gene_id "MSTRG.97520"; transcript_id "ENST00000600574"; exon_number "1"; gene_name "ZNF415"; ref_gene_id "ENSG00000170954";
chr19	StringTie	exon	53122662	53122743	1000	-	.	gene_id "MSTRG.97520"; transcript_id "ENST00000600574"; exon_number "2"; gene_name "ZNF415"; ref_gene_id "ENSG00000170954";
chr19	StringTie	exon	53132749	53132900	1000	-	.	gene_id "MSTRG.97520"; transcript_id "ENST00000600574"; exon_number "3"; gene_name "ZNF415"; ref_gene_id "ENSG00000170954";
chr19	StringTie	transcript	52594060	52660844	1000	-	.	gene_id "MSTRG.97520"; transcript_id "ENST00000600714"; gene_name "ZNF83"; ref_gene_id "ENSG00000167766";
chr19	StringTie	exon	52594060	52594304	1000	-	.	gene_id "MSTRG.97520"; transcript_id "ENST00000600714"; exon_number "1"; gene_name "ZNF83"; ref_gene_id "ENSG00000167766";
chr19	StringTie	exon	52614658	52614797	1000	-	.	gene_id "MSTRG.97520"; transcript_id "ENST00000600714"; exon_number "2"; gene_name "ZNF83"; ref_gene_id "ENSG00000167766";
chr19	StringTie	exon	52618936	52619062	1000	-	.	gene_id "MSTRG.97520"; transcript_id "ENST00000600714"; exon_number "3"; gene_name "ZNF83"; ref_gene_id "ENSG00000167766";
chr19	StringTie	exon	52635066	52635153	1000	-	.	gene_id "MSTRG.97520"; transcript_id "ENST00000600714"; exon_number "4"; gene_name "ZNF83"; ref_gene_id "ENSG00000167766";
chr19	StringTie	exon	52655561	52655687	1000	-	.	gene_id "MSTRG.97520"; transcript_id "ENST00000600714"; exon_number "5"; gene_name "ZNF83"; ref_gene_id "ENSG00000167766";
chr19	StringTie	exon	52660762	52660844	1000	-	.	gene_id "MSTRG.97520"; transcript_id "ENST00000600714"; exon_number "6"; gene_name "ZNF83"; ref_gene_id "ENSG00000167766";
chr19	StringTie	transcript	53086132	53103422	1000	-	.	gene_id "MSTRG.97520"; transcript_id "ENST00000600924"; gene_name "ZNF160"; ref_gene_id "ENSG00000170949";
chr19	StringTie	exon	53086132	53086321	1000	-	.	gene_id "MSTRG.97520"; transcript_id "ENST00000600924"; exon_number "1"; gene_name "ZNF160"; ref_gene_id "ENSG00000170949";
chr19	StringTie	exon	53091413	53091529	1000	-	.	gene_id "MSTRG.97520"; transcript_id "ENST00000600924"; exon_number "2"; gene_name "ZNF160"; ref_gene_id "ENSG00000170949";
chr19	StringTie	exon	53091637	53091720	1000	-	.	gene_id "MSTRG.97520"; transcript_id "ENST00000600924"; exon_number "3"; gene_name "ZNF160"; ref_gene_id "ENSG00000170949";
chr19	StringTie	exon	53093582	53093637	1000	-	.	gene_id "MSTRG.97520"; transcript_id "ENST00000600924"; exon_number "4"; gene_name "ZNF160"; ref_gene_id "ENSG00000170949";
chr19	StringTie	exon	53103265	53103422	1000	-	.	gene_id "MSTRG.97520"; transcript_id "ENST00000600924"; exon_number "5"; gene_name "ZNF160"; ref_gene_id "ENSG00000170949";
chr19	StringTie	transcript	52876178	52895156	1000	-	.	gene_id "MSTRG.97520"; transcript_id "ENST00000600930"; gene_name "ZNF320"; ref_gene_id "ENSG00000182986";
chr19	StringTie	exon	52876178	52876585	1000	-	.	gene_id "MSTRG.97520"; transcript_id "ENST00000600930"; exon_number "1"; gene_name "ZNF320"; ref_gene_id "ENSG00000182986";
chr19	StringTie	exon	52894845	52895156	1000	-	.	gene_id "MSTRG.97520"; transcript_id "ENST00000600930"; exon_number "2"; gene_name "ZNF320"; ref_gene_id "ENSG00000182986";
chr19	StringTie	transcript	52706611	52735048	1000	-	.	gene_id "MSTRG.97520"; transcript_id "ENST00000600943"; gene_name "ZNF611"; ref_gene_id "ENSG00000213020";
chr19	StringTie	exon	52706611	52706864	1000	-	.	gene_id "MSTRG.97520"; transcript_id "ENST00000600943"; exon_number "1"; gene_name "ZNF611"; ref_gene_id "ENSG00000213020";
chr19	StringTie	exon	52707469	52707542	1000	-	.	gene_id "MSTRG.97520"; transcript_id "ENST00000600943"; exon_number "2"; gene_name "ZNF611"; ref_gene_id "ENSG00000213020";
chr19	StringTie	exon	52715832	52715913	1000	-	.	gene_id "MSTRG.97520"; transcript_id "ENST00000600943"; exon_number "3"; gene_name "ZNF611"; ref_gene_id "ENSG00000213020";
chr19	StringTie	exon	52728730	52728831	1000	-	.	gene_id "MSTRG.97520"; transcript_id "ENST00000600943"; exon_number "4"; gene_name "ZNF611"; ref_gene_id "ENSG00000213020";
chr19	StringTie	exon	52735001	52735048	1000	-	.	gene_id "MSTRG.97520"; transcript_id "ENST00000600943"; exon_number "5"; gene_name "ZNF611"; ref_gene_id "ENSG00000213020";
chr19	StringTie	transcript	52986452	52993526	1000	-	.	gene_id "MSTRG.97520"; transcript_id "ENST00000600949"; gene_name "ZNF702P"; ref_gene_id "ENSG00000242779";
chr19	StringTie	exon	52986452	52986846	1000	-	.	gene_id "MSTRG.97520"; transcript_id "ENST00000600949"; exon_number "1"; gene_name "ZNF702P"; ref_gene_id "ENSG00000242779";
chr19	StringTie	exon	52990093	52990210	1000	-	.	gene_id "MSTRG.97520"; transcript_id "ENST00000600949"; exon_number "2"; gene_name "ZNF702P"; ref_gene_id "ENSG00000242779";
chr19	StringTie	exon	52993480	52993526	1000	-	.	gene_id "MSTRG.97520"; transcript_id "ENST00000600949"; exon_number "3"; gene_name "ZNF702P"; ref_gene_id "ENSG00000242779";
chr19	StringTie	transcript	53109727	53132904	1000	-	.	gene_id "MSTRG.97520"; transcript_id "ENST00000601110"; gene_name "ZNF415"; ref_gene_id "ENSG00000170954";
chr19	StringTie	exon	53109727	53109908	1000	-	.	gene_id "MSTRG.97520"; transcript_id "ENST00000601110"; exon_number "1"; gene_name "ZNF415"; ref_gene_id "ENSG00000170954";
chr19	StringTie	exon	53116313	53116433	1000	-	.	gene_id "MSTRG.97520"; transcript_id "ENST00000601110"; exon_number "2"; gene_name "ZNF415"; ref_gene_id "ENSG00000170954";
chr19	StringTie	exon	53122662	53122743	1000	-	.	gene_id "MSTRG.97520"; transcript_id "ENST00000601110"; exon_number "3"; gene_name "ZNF415"; ref_gene_id "ENSG00000170954";
chr19	StringTie	exon	53123501	53123655	1000	-	.	gene_id "MSTRG.97520"; transcript_id "ENST00000601110"; exon_number "4"; gene_name "ZNF415"; ref_gene_id "ENSG00000170954";
chr19	StringTie	exon	53132856	53132904	1000	-	.	gene_id "MSTRG.97520"; transcript_id "ENST00000601110"; exon_number "5"; gene_name "ZNF415"; ref_gene_id "ENSG00000170954";
chr19	StringTie	transcript	52614690	52638350	1000	-	.	gene_id "MSTRG.97520"; transcript_id "ENST00000601140"; gene_name "ZNF83"; ref_gene_id "ENSG00000167766";
chr19	StringTie	exon	52614690	52614797	1000	-	.	gene_id "MSTRG.97520"; transcript_id "ENST00000601140"; exon_number "1"; gene_name "ZNF83"; ref_gene_id "ENSG00000167766";
chr19	StringTie	exon	52616718	52616841	1000	-	.	gene_id "MSTRG.97520"; transcript_id "ENST00000601140"; exon_number "2"; gene_name "ZNF83"; ref_gene_id "ENSG00000167766";
chr19	StringTie	exon	52617246	52617335	1000	-	.	gene_id "MSTRG.97520"; transcript_id "ENST00000601140"; exon_number "3"; gene_name "ZNF83"; ref_gene_id "ENSG00000167766";
chr19	StringTie	exon	52618936	52619062	1000	-	.	gene_id "MSTRG.97520"; transcript_id "ENST00000601140"; exon_number "4"; gene_name "ZNF83"; ref_gene_id "ENSG00000167766";
chr19	StringTie	exon	52635066	52635153	1000	-	.	gene_id "MSTRG.97520"; transcript_id "ENST00000601140"; exon_number "5"; gene_name "ZNF83"; ref_gene_id "ENSG00000167766";
chr19	StringTie	exon	52638312	52638350	1000	-	.	gene_id "MSTRG.97520"; transcript_id "ENST00000601140"; exon_number "6"; gene_name "ZNF83"; ref_gene_id "ENSG00000167766";
chr19	StringTie	transcript	53109672	53129665	1000	-	.	gene_id "MSTRG.97520"; transcript_id "ENST00000601215"; gene_name "ZNF415"; ref_gene_id "ENSG00000170954";
chr19	StringTie	exon	53109672	53109908	1000	-	.	gene_id "MSTRG.97520"; transcript_id "ENST00000601215"; exon_number "1"; gene_name "ZNF415"; ref_gene_id "ENSG00000170954";
chr19	StringTie	exon	53122662	53122743	1000	-	.	gene_id "MSTRG.97520"; transcript_id "ENST00000601215"; exon_number "2"; gene_name "ZNF415"; ref_gene_id "ENSG00000170954";
chr19	StringTie	exon	53123501	53123655	1000	-	.	gene_id "MSTRG.97520"; transcript_id "ENST00000601215"; exon_number "3"; gene_name "ZNF415"; ref_gene_id "ENSG00000170954";
chr19	StringTie	exon	53129579	53129665	1000	-	.	gene_id "MSTRG.97520"; transcript_id "ENST00000601215"; exon_number "4"; gene_name "ZNF415"; ref_gene_id "ENSG00000170954";
chr19	StringTie	transcript	52618500	52638388	1000	-	.	gene_id "MSTRG.97520"; transcript_id "ENST00000601237"; gene_name "ZNF83"; ref_gene_id "ENSG00000167766";
chr19	StringTie	exon	52618500	52619062	1000	-	.	gene_id "MSTRG.97520"; transcript_id "ENST00000601237"; exon_number "1"; gene_name "ZNF83"; ref_gene_id "ENSG00000167766";
chr19	StringTie	exon	52635066	52635153	1000	-	.	gene_id "MSTRG.97520"; transcript_id "ENST00000601237"; exon_number "2"; gene_name "ZNF83"; ref_gene_id "ENSG00000167766";
chr19	StringTie	exon	52638312	52638388	1000	-	.	gene_id "MSTRG.97520"; transcript_id "ENST00000601237"; exon_number "3"; gene_name "ZNF83"; ref_gene_id "ENSG00000167766";
chr19	StringTie	transcript	52704732	52728786	1000	-	.	gene_id "MSTRG.97520"; transcript_id "ENST00000601249"; gene_name "ZNF611"; ref_gene_id "ENSG00000213020";
chr19	StringTie	exon	52704732	52706864	1000	-	.	gene_id "MSTRG.97520"; transcript_id "ENST00000601249"; exon_number "1"; gene_name "ZNF611"; ref_gene_id "ENSG00000213020";
chr19	StringTie	exon	52707392	52707538	1000	-	.	gene_id "MSTRG.97520"; transcript_id "ENST00000601249"; exon_number "2"; gene_name "ZNF611"; ref_gene_id "ENSG00000213020";
chr19	StringTie	exon	52714015	52714141	1000	-	.	gene_id "MSTRG.97520"; transcript_id "ENST00000601249"; exon_number "3"; gene_name "ZNF611"; ref_gene_id "ENSG00000213020";
chr19	StringTie	exon	52715832	52715913	1000	-	.	gene_id "MSTRG.97520"; transcript_id "ENST00000601249"; exon_number "4"; gene_name "ZNF611"; ref_gene_id "ENSG00000213020";
chr19	StringTie	exon	52728730	52728786	1000	-	.	gene_id "MSTRG.97520"; transcript_id "ENST00000601249"; exon_number "5"; gene_name "ZNF611"; ref_gene_id "ENSG00000213020";
chr19	StringTie	transcript	52594151	52690496	1000	-	.	gene_id "MSTRG.97520"; transcript_id "ENST00000601257"; gene_name "ZNF83"; ref_gene_id "ENSG00000167766";
chr19	StringTie	exon	52594151	52594304	1000	-	.	gene_id "MSTRG.97520"; transcript_id "ENST00000601257"; exon_number "1"; gene_name "ZNF83"; ref_gene_id "ENSG00000167766";
chr19	StringTie	exon	52618936	52619062	1000	-	.	gene_id "MSTRG.97520"; transcript_id "ENST00000601257"; exon_number "2"; gene_name "ZNF83"; ref_gene_id "ENSG00000167766";
chr19	StringTie	exon	52635066	52635153	1000	-	.	gene_id "MSTRG.97520"; transcript_id "ENST00000601257"; exon_number "3"; gene_name "ZNF83"; ref_gene_id "ENSG00000167766";
chr19	StringTie	exon	52655561	52655687	1000	-	.	gene_id "MSTRG.97520"; transcript_id "ENST00000601257"; exon_number "4"; gene_name "ZNF83"; ref_gene_id "ENSG00000167766";
chr19	StringTie	exon	52660762	52660843	1000	-	.	gene_id "MSTRG.97520"; transcript_id "ENST00000601257"; exon_number "5"; gene_name "ZNF83"; ref_gene_id "ENSG00000167766";
chr19	StringTie	exon	52674182	52674253	1000	-	.	gene_id "MSTRG.97520"; transcript_id "ENST00000601257"; exon_number "6"; gene_name "ZNF83"; ref_gene_id "ENSG00000167766";
chr19	StringTie	exon	52690443	52690496	1000	-	.	gene_id "MSTRG.97520"; transcript_id "ENST00000601257"; exon_number "7"; gene_name "ZNF83"; ref_gene_id "ENSG00000167766";
chr19	StringTie	transcript	52890261	52897655	1000	-	.	gene_id "MSTRG.97520"; transcript_id "ENST00000601334"; gene_name "ZNF320"; ref_gene_id "ENSG00000182986";
chr19	StringTie	exon	52890261	52890328	1000	-	.	gene_id "MSTRG.97520"; transcript_id "ENST00000601334"; exon_number "1"; gene_name "ZNF320"; ref_gene_id "ENSG00000182986";
chr19	StringTie	exon	52891229	52891346	1000	-	.	gene_id "MSTRG.97520"; transcript_id "ENST00000601334"; exon_number "2"; gene_name "ZNF320"; ref_gene_id "ENSG00000182986";
chr19	StringTie	exon	52893384	52893619	1000	-	.	gene_id "MSTRG.97520"; transcript_id "ENST00000601334"; exon_number "3"; gene_name "ZNF320"; ref_gene_id "ENSG00000182986";
chr19	StringTie	exon	52897520	52897655	1000	-	.	gene_id "MSTRG.97520"; transcript_id "ENST00000601334"; exon_number "4"; gene_name "ZNF320"; ref_gene_id "ENSG00000182986";
chr19	StringTie	transcript	53066615	53075967	1000	-	.	gene_id "MSTRG.97520"; transcript_id "ENST00000601421"; gene_name "ZNF160"; ref_gene_id "ENSG00000170949";
chr19	StringTie	exon	53066615	53070262	1000	-	.	gene_id "MSTRG.97520"; transcript_id "ENST00000601421"; exon_number "1"; gene_name "ZNF160"; ref_gene_id "ENSG00000170949";
chr19	StringTie	exon	53074140	53074268	1000	-	.	gene_id "MSTRG.97520"; transcript_id "ENST00000601421"; exon_number "2"; gene_name "ZNF160"; ref_gene_id "ENSG00000170949";
chr19	StringTie	exon	53075057	53075967	1000	-	.	gene_id "MSTRG.97520"; transcript_id "ENST00000601421"; exon_number "3"; gene_name "ZNF160"; ref_gene_id "ENSG00000170949";
chr19	StringTie	transcript	52720909	52735038	1000	-	.	gene_id "MSTRG.97520"; transcript_id "ENST00000601447"; gene_name "ZNF611"; ref_gene_id "ENSG00000213020";
chr19	StringTie	exon	52720909	52721263	1000	-	.	gene_id "MSTRG.97520"; transcript_id "ENST00000601447"; exon_number "1"; gene_name "ZNF611"; ref_gene_id "ENSG00000213020";
chr19	StringTie	exon	52728730	52728831	1000	-	.	gene_id "MSTRG.97520"; transcript_id "ENST00000601447"; exon_number "2"; gene_name "ZNF611"; ref_gene_id "ENSG00000213020";
chr19	StringTie	exon	52735001	52735038	1000	-	.	gene_id "MSTRG.97520"; transcript_id "ENST00000601447"; exon_number "3"; gene_name "ZNF611"; ref_gene_id "ENSG00000213020";
chr19	StringTie	transcript	53140110	53159053	1000	-	.	gene_id "MSTRG.97520"; transcript_id "ENST00000601469"; gene_name "ZNF347"; ref_gene_id "ENSG00000197937";
chr19	StringTie	exon	53140110	53142556	1000	-	.	gene_id "MSTRG.97520"; transcript_id "ENST00000601469"; exon_number "1"; gene_name "ZNF347"; ref_gene_id "ENSG00000197937";
chr19	StringTie	exon	53148681	53148812	1000	-	.	gene_id "MSTRG.97520"; transcript_id "ENST00000601469"; exon_number "2"; gene_name "ZNF347"; ref_gene_id "ENSG00000197937";
chr19	StringTie	exon	53149241	53149367	1000	-	.	gene_id "MSTRG.97520"; transcript_id "ENST00000601469"; exon_number "3"; gene_name "ZNF347"; ref_gene_id "ENSG00000197937";
chr19	StringTie	exon	53153733	53153793	1000	-	.	gene_id "MSTRG.97520"; transcript_id "ENST00000601469"; exon_number "4"; gene_name "ZNF347"; ref_gene_id "ENSG00000197937";
chr19	StringTie	exon	53159009	53159053	1000	-	.	gene_id "MSTRG.97520"; transcript_id "ENST00000601469"; exon_number "5"; gene_name "ZNF347"; ref_gene_id "ENSG00000197937";
chr19	StringTie	transcript	53107879	53132875	1000	-	.	gene_id "MSTRG.97520"; transcript_id "ENST00000601493"; gene_name "ZNF415"; ref_gene_id "ENSG00000170954";
chr19	StringTie	exon	53107879	53109908	1000	-	.	gene_id "MSTRG.97520"; transcript_id "ENST00000601493"; exon_number "1"; gene_name "ZNF415"; ref_gene_id "ENSG00000170954";
chr19	StringTie	exon	53122662	53122743	1000	-	.	gene_id "MSTRG.97520"; transcript_id "ENST00000601493"; exon_number "2"; gene_name "ZNF415"; ref_gene_id "ENSG00000170954";
chr19	StringTie	exon	53132856	53132875	1000	-	.	gene_id "MSTRG.97520"; transcript_id "ENST00000601493"; exon_number "3"; gene_name "ZNF415"; ref_gene_id "ENSG00000170954";
chr19	StringTie	transcript	52706460	52735044	1000	-	.	gene_id "MSTRG.97520"; transcript_id "ENST00000601643"; gene_name "ZNF611"; ref_gene_id "ENSG00000213020";
chr19	StringTie	exon	52706460	52706864	1000	-	.	gene_id "MSTRG.97520"; transcript_id "ENST00000601643"; exon_number "1"; gene_name "ZNF611"; ref_gene_id "ENSG00000213020";
chr19	StringTie	exon	52715832	52715913	1000	-	.	gene_id "MSTRG.97520"; transcript_id "ENST00000601643"; exon_number "2"; gene_name "ZNF611"; ref_gene_id "ENSG00000213020";
chr19	StringTie	exon	52735001	52735044	1000	-	.	gene_id "MSTRG.97520"; transcript_id "ENST00000601643"; exon_number "3"; gene_name "ZNF611"; ref_gene_id "ENSG00000213020";
chr19	StringTie	transcript	53124072	53159053	1000	-	.	gene_id "MSTRG.97520"; transcript_id "ENST00000601804"; gene_name "ZNF347"; ref_gene_id "ENSG00000197937";
chr19	StringTie	exon	53124072	53124329	1000	-	.	gene_id "MSTRG.97520"; transcript_id "ENST00000601804"; exon_number "1"; gene_name "ZNF347"; ref_gene_id "ENSG00000197937";
chr19	StringTie	exon	53148681	53148812	1000	-	.	gene_id "MSTRG.97520"; transcript_id "ENST00000601804"; exon_number "2"; gene_name "ZNF347"; ref_gene_id "ENSG00000197937";
chr19	StringTie	exon	53153733	53153793	1000	-	.	gene_id "MSTRG.97520"; transcript_id "ENST00000601804"; exon_number "3"; gene_name "ZNF347"; ref_gene_id "ENSG00000197937";
chr19	StringTie	exon	53159009	53159053	1000	-	.	gene_id "MSTRG.97520"; transcript_id "ENST00000601804"; exon_number "4"; gene_name "ZNF347"; ref_gene_id "ENSG00000197937";
chr19	StringTie	transcript	52845195	52849630	1000	-	.	gene_id "MSTRG.97520"; transcript_id "ENST00000601847"; gene_name "ZNF468"; ref_gene_id "ENSG00000204604";
chr19	StringTie	exon	52845195	52845296	1000	-	.	gene_id "MSTRG.97520"; transcript_id "ENST00000601847"; exon_number "1"; gene_name "ZNF468"; ref_gene_id "ENSG00000204604";
chr19	StringTie	exon	52849087	52849630	1000	-	.	gene_id "MSTRG.97520"; transcript_id "ENST00000601847"; exon_number "2"; gene_name "ZNF468"; ref_gene_id "ENSG00000204604";
chr19	StringTie	transcript	52845237	52857619	1000	-	.	gene_id "MSTRG.97520"; transcript_id "ENST00000601980"; gene_name "ZNF468"; ref_gene_id "ENSG00000204604";
chr19	StringTie	exon	52845237	52845296	1000	-	.	gene_id "MSTRG.97520"; transcript_id "ENST00000601980"; exon_number "1"; gene_name "ZNF468"; ref_gene_id "ENSG00000204604";
chr19	StringTie	exon	52849087	52849213	1000	-	.	gene_id "MSTRG.97520"; transcript_id "ENST00000601980"; exon_number "2"; gene_name "ZNF468"; ref_gene_id "ENSG00000204604";
chr19	StringTie	exon	52853872	52854126	1000	-	.	gene_id "MSTRG.97520"; transcript_id "ENST00000601980"; exon_number "3"; gene_name "ZNF468"; ref_gene_id "ENSG00000204604";
chr19	StringTie	exon	52854258	52854345	1000	-	.	gene_id "MSTRG.97520"; transcript_id "ENST00000601980"; exon_number "4"; gene_name "ZNF468"; ref_gene_id "ENSG00000204604";
chr19	StringTie	exon	52857572	52857619	1000	-	.	gene_id "MSTRG.97520"; transcript_id "ENST00000601980"; exon_number "5"; gene_name "ZNF468"; ref_gene_id "ENSG00000204604";
chr19	StringTie	transcript	53070073	53085384	1000	-	.	gene_id "MSTRG.97520"; transcript_id "ENST00000601982"; gene_name "ZNF160"; ref_gene_id "ENSG00000170949";
chr19	StringTie	exon	53070073	53070262	1000	-	.	gene_id "MSTRG.97520"; transcript_id "ENST00000601982"; exon_number "1"; gene_name "ZNF160"; ref_gene_id "ENSG00000170949";
chr19	StringTie	exon	53074140	53074268	1000	-	.	gene_id "MSTRG.97520"; transcript_id "ENST00000601982"; exon_number "2"; gene_name "ZNF160"; ref_gene_id "ENSG00000170949";
chr19	StringTie	exon	53075057	53075183	1000	-	.	gene_id "MSTRG.97520"; transcript_id "ENST00000601982"; exon_number "3"; gene_name "ZNF160"; ref_gene_id "ENSG00000170949";
chr19	StringTie	exon	53085163	53085384	1000	-	.	gene_id "MSTRG.97520"; transcript_id "ENST00000601982"; exon_number "4"; gene_name "ZNF160"; ref_gene_id "ENSG00000170949";
chr19	StringTie	transcript	53109607	53132904	1000	-	.	gene_id "MSTRG.97520"; transcript_id "ENST00000602024"; gene_name "ZNF415"; ref_gene_id "ENSG00000170954";
chr19	StringTie	exon	53109607	53109908	1000	-	.	gene_id "MSTRG.97520"; transcript_id "ENST00000602024"; exon_number "1"; gene_name "ZNF415"; ref_gene_id "ENSG00000170954";
chr19	StringTie	exon	53122404	53122612	1000	-	.	gene_id "MSTRG.97520"; transcript_id "ENST00000602024"; exon_number "2"; gene_name "ZNF415"; ref_gene_id "ENSG00000170954";
chr19	StringTie	exon	53132856	53132904	1000	-	.	gene_id "MSTRG.97520"; transcript_id "ENST00000602024"; exon_number "3"; gene_name "ZNF415"; ref_gene_id "ENSG00000170954";
chr19	StringTie	transcript	52708204	52708831	1000	-	.	gene_id "MSTRG.97520"; transcript_id "ENST00000602046"; gene_name "ZNF611"; ref_gene_id "ENSG00000213020";
chr19	StringTie	exon	52708204	52708329	1000	-	.	gene_id "MSTRG.97520"; transcript_id "ENST00000602046"; exon_number "1"; gene_name "ZNF611"; ref_gene_id "ENSG00000213020";
chr19	StringTie	exon	52708421	52708831	1000	-	.	gene_id "MSTRG.97520"; transcript_id "ENST00000602046"; exon_number "2"; gene_name "ZNF611"; ref_gene_id "ENSG00000213020";
chr19	StringTie	transcript	53085161	53103378	1000	-	.	gene_id "MSTRG.97520"; transcript_id "ENST00000602095"; gene_name "ZNF160"; ref_gene_id "ENSG00000170949";
chr19	StringTie	exon	53085161	53085218	1000	-	.	gene_id "MSTRG.97520"; transcript_id "ENST00000602095"; exon_number "1"; gene_name "ZNF160"; ref_gene_id "ENSG00000170949";
chr19	StringTie	exon	53085809	53086109	1000	-	.	gene_id "MSTRG.97520"; transcript_id "ENST00000602095"; exon_number "2"; gene_name "ZNF160"; ref_gene_id "ENSG00000170949";
chr19	StringTie	exon	53086262	53086321	1000	-	.	gene_id "MSTRG.97520"; transcript_id "ENST00000602095"; exon_number "3"; gene_name "ZNF160"; ref_gene_id "ENSG00000170949";
chr19	StringTie	exon	53091637	53091720	1000	-	.	gene_id "MSTRG.97520"; transcript_id "ENST00000602095"; exon_number "4"; gene_name "ZNF160"; ref_gene_id "ENSG00000170949";
chr19	StringTie	exon	53103265	53103378	1000	-	.	gene_id "MSTRG.97520"; transcript_id "ENST00000602095"; exon_number "5"; gene_name "ZNF160"; ref_gene_id "ENSG00000170949";
chr19	StringTie	transcript	53115258	53132900	1000	-	.	gene_id "MSTRG.97520"; transcript_id "ENST00000602110"; gene_name "ZNF415"; ref_gene_id "ENSG00000170954";
chr19	StringTie	exon	53115258	53115332	1000	-	.	gene_id "MSTRG.97520"; transcript_id "ENST00000602110"; exon_number "1"; gene_name "ZNF415"; ref_gene_id "ENSG00000170954";
chr19	StringTie	exon	53115704	53115811	1000	-	.	gene_id "MSTRG.97520"; transcript_id "ENST00000602110"; exon_number "2"; gene_name "ZNF415"; ref_gene_id "ENSG00000170954";
chr19	StringTie	exon	53116313	53116433	1000	-	.	gene_id "MSTRG.97520"; transcript_id "ENST00000602110"; exon_number "3"; gene_name "ZNF415"; ref_gene_id "ENSG00000170954";
chr19	StringTie	exon	53122662	53122743	1000	-	.	gene_id "MSTRG.97520"; transcript_id "ENST00000602110"; exon_number "4"; gene_name "ZNF415"; ref_gene_id "ENSG00000170954";
chr19	StringTie	exon	53123793	53123906	1000	-	.	gene_id "MSTRG.97520"; transcript_id "ENST00000602110"; exon_number "5"; gene_name "ZNF415"; ref_gene_id "ENSG00000170954";
chr19	StringTie	exon	53132856	53132900	1000	-	.	gene_id "MSTRG.97520"; transcript_id "ENST00000602110"; exon_number "6"; gene_name "ZNF415"; ref_gene_id "ENSG00000170954";
chr19	StringTie	transcript	52845225	52857619	1000	-	.	gene_id "MSTRG.97520"; transcript_id "ENST00000602144"; gene_name "ZNF468"; ref_gene_id "ENSG00000204604";
chr19	StringTie	exon	52845225	52845296	1000	-	.	gene_id "MSTRG.97520"; transcript_id "ENST00000602144"; exon_number "1"; gene_name "ZNF468"; ref_gene_id "ENSG00000204604";
chr19	StringTie	exon	52849087	52849213	1000	-	.	gene_id "MSTRG.97520"; transcript_id "ENST00000602144"; exon_number "2"; gene_name "ZNF468"; ref_gene_id "ENSG00000204604";
chr19	StringTie	exon	52853872	52854107	1000	-	.	gene_id "MSTRG.97520"; transcript_id "ENST00000602144"; exon_number "3"; gene_name "ZNF468"; ref_gene_id "ENSG00000204604";
chr19	StringTie	exon	52854258	52854345	1000	-	.	gene_id "MSTRG.97520"; transcript_id "ENST00000602144"; exon_number "4"; gene_name "ZNF468"; ref_gene_id "ENSG00000204604";
chr19	StringTie	exon	52857572	52857619	1000	-	.	gene_id "MSTRG.97520"; transcript_id "ENST00000602144"; exon_number "5"; gene_name "ZNF468"; ref_gene_id "ENSG00000204604";
chr19	StringTie	transcript	52703610	52735044	1000	-	.	gene_id "MSTRG.97520"; transcript_id "ENST00000602162"; gene_name "ZNF611"; ref_gene_id "ENSG00000213020";
chr19	StringTie	exon	52703610	52706864	1000	-	.	gene_id "MSTRG.97520"; transcript_id "ENST00000602162"; exon_number "1"; gene_name "ZNF611"; ref_gene_id "ENSG00000213020";
chr19	StringTie	exon	52735001	52735044	1000	-	.	gene_id "MSTRG.97520"; transcript_id "ENST00000602162"; exon_number "2"; gene_name "ZNF611"; ref_gene_id "ENSG00000213020";
chr19	StringTie	transcript	52618712	52690496	1000	-	.	gene_id "MSTRG.97520"; transcript_id "ENST00000602232"; gene_name "ZNF83"; ref_gene_id "ENSG00000167766";
chr19	StringTie	exon	52618712	52619062	1000	-	.	gene_id "MSTRG.97520"; transcript_id "ENST00000602232"; exon_number "1"; gene_name "ZNF83"; ref_gene_id "ENSG00000167766";
chr19	StringTie	exon	52635066	52635153	1000	-	.	gene_id "MSTRG.97520"; transcript_id "ENST00000602232"; exon_number "2"; gene_name "ZNF83"; ref_gene_id "ENSG00000167766";
chr19	StringTie	exon	52660762	52660843	1000	-	.	gene_id "MSTRG.97520"; transcript_id "ENST00000602232"; exon_number "3"; gene_name "ZNF83"; ref_gene_id "ENSG00000167766";
chr19	StringTie	exon	52690443	52690496	1000	-	.	gene_id "MSTRG.97520"; transcript_id "ENST00000602232"; exon_number "4"; gene_name "ZNF83"; ref_gene_id "ENSG00000167766";
chr19	StringTie	transcript	52978793	52993531	1000	-	.	gene_id "MSTRG.97520"; transcript_id "ENST00000602242"; gene_name "ZNF702P"; ref_gene_id "ENSG00000242779";
chr19	StringTie	exon	52978793	52978953	1000	-	.	gene_id "MSTRG.97520"; transcript_id "ENST00000602242"; exon_number "1"; gene_name "ZNF702P"; ref_gene_id "ENSG00000242779";
chr19	StringTie	exon	52980892	52980972	1000	-	.	gene_id "MSTRG.97520"; transcript_id "ENST00000602242"; exon_number "2"; gene_name "ZNF702P"; ref_gene_id "ENSG00000242779";
chr19	StringTie	exon	52986575	52986846	1000	-	.	gene_id "MSTRG.97520"; transcript_id "ENST00000602242"; exon_number "3"; gene_name "ZNF702P"; ref_gene_id "ENSG00000242779";
chr19	StringTie	exon	52993480	52993531	1000	-	.	gene_id "MSTRG.97520"; transcript_id "ENST00000602242"; exon_number "4"; gene_name "ZNF702P"; ref_gene_id "ENSG00000242779";
chr19	StringTie	transcript	52880663	52962768	1000	-	.	gene_id "MSTRG.97520"; transcript_id "ENST00000634278"; gene_name "CTD-2331H12.8"; ref_gene_id "ENSG00000283088";
chr19	StringTie	exon	52880663	52881983	1000	-	.	gene_id "MSTRG.97520"; transcript_id "ENST00000634278"; exon_number "1"; gene_name "CTD-2331H12.8"; ref_gene_id "ENSG00000283088";
chr19	StringTie	exon	52888127	52888253	1000	-	.	gene_id "MSTRG.97520"; transcript_id "ENST00000634278"; exon_number "2"; gene_name "CTD-2331H12.8"; ref_gene_id "ENSG00000283088";
chr19	StringTie	exon	52890241	52890328	1000	-	.	gene_id "MSTRG.97520"; transcript_id "ENST00000634278"; exon_number "3"; gene_name "CTD-2331H12.8"; ref_gene_id "ENSG00000283088";
chr19	StringTie	exon	52891229	52891346	1000	-	.	gene_id "MSTRG.97520"; transcript_id "ENST00000634278"; exon_number "4"; gene_name "CTD-2331H12.8"; ref_gene_id "ENSG00000283088";
chr19	StringTie	exon	52893779	52893856	1000	-	.	gene_id "MSTRG.97520"; transcript_id "ENST00000634278"; exon_number "5"; gene_name "CTD-2331H12.8"; ref_gene_id "ENSG00000283088";
chr19	StringTie	exon	52894126	52894220	1000	-	.	gene_id "MSTRG.97520"; transcript_id "ENST00000634278"; exon_number "6"; gene_name "CTD-2331H12.8"; ref_gene_id "ENSG00000283088";
chr19	StringTie	exon	52895339	52895435	1000	-	.	gene_id "MSTRG.97520"; transcript_id "ENST00000634278"; exon_number "7"; gene_name "CTD-2331H12.8"; ref_gene_id "ENSG00000283088";
chr19	StringTie	exon	52962727	52962768	1000	-	.	gene_id "MSTRG.97520"; transcript_id "ENST00000634278"; exon_number "8"; gene_name "CTD-2331H12.8"; ref_gene_id "ENSG00000283088";
chr19	StringTie	transcript	52555797	52690587	1000	-	.	gene_id "MSTRG.97520"; transcript_id "MSTRG.97520.1";
chr19	StringTie	exon	52555797	52555917	1000	-	.	gene_id "MSTRG.97520"; transcript_id "MSTRG.97520.1"; exon_number "1";
chr19	StringTie	exon	52597300	52614797	1000	-	.	gene_id "MSTRG.97520"; transcript_id "MSTRG.97520.1"; exon_number "2";
chr19	StringTie	exon	52616718	52616841	1000	-	.	gene_id "MSTRG.97520"; transcript_id "MSTRG.97520.1"; exon_number "3";
chr19	StringTie	exon	52618936	52619062	1000	-	.	gene_id "MSTRG.97520"; transcript_id "MSTRG.97520.1"; exon_number "4";
chr19	StringTie	exon	52635066	52635153	1000	-	.	gene_id "MSTRG.97520"; transcript_id "MSTRG.97520.1"; exon_number "5";
chr19	StringTie	exon	52638312	52654403	1000	-	.	gene_id "MSTRG.97520"; transcript_id "MSTRG.97520.1"; exon_number "6";
chr19	StringTie	exon	52655561	52655687	1000	-	.	gene_id "MSTRG.97520"; transcript_id "MSTRG.97520.1"; exon_number "7";
chr19	StringTie	exon	52660762	52660843	1000	-	.	gene_id "MSTRG.97520"; transcript_id "MSTRG.97520.1"; exon_number "8";
chr19	StringTie	exon	52674182	52674253	1000	-	.	gene_id "MSTRG.97520"; transcript_id "MSTRG.97520.1"; exon_number "9";
chr19	StringTie	exon	52690443	52690587	1000	-	.	gene_id "MSTRG.97520"; transcript_id "MSTRG.97520.1"; exon_number "10";
chr19	StringTie	transcript	52592792	52691194	1000	-	.	gene_id "MSTRG.97520"; transcript_id "MSTRG.97520.10";
chr19	StringTie	exon	52592792	52594304	1000	-	.	gene_id "MSTRG.97520"; transcript_id "MSTRG.97520.10"; exon_number "1";
chr19	StringTie	exon	52606232	52614797	1000	-	.	gene_id "MSTRG.97520"; transcript_id "MSTRG.97520.10"; exon_number "2";
chr19	StringTie	exon	52616718	52619062	1000	-	.	gene_id "MSTRG.97520"; transcript_id "MSTRG.97520.10"; exon_number "3";
chr19	StringTie	exon	52635066	52635153	1000	-	.	gene_id "MSTRG.97520"; transcript_id "MSTRG.97520.10"; exon_number "4";
chr19	StringTie	exon	52638312	52654403	1000	-	.	gene_id "MSTRG.97520"; transcript_id "MSTRG.97520.10"; exon_number "5";
chr19	StringTie	exon	52655561	52655687	1000	-	.	gene_id "MSTRG.97520"; transcript_id "MSTRG.97520.10"; exon_number "6";
chr19	StringTie	exon	52660762	52660843	1000	-	.	gene_id "MSTRG.97520"; transcript_id "MSTRG.97520.10"; exon_number "7";
chr19	StringTie	exon	52674182	52674253	1000	-	.	gene_id "MSTRG.97520"; transcript_id "MSTRG.97520.10"; exon_number "8";
chr19	StringTie	exon	52690443	52691194	1000	-	.	gene_id "MSTRG.97520"; transcript_id "MSTRG.97520.10"; exon_number "9";
chr19	StringTie	transcript	52612300	52690542	1000	-	.	gene_id "MSTRG.97520"; transcript_id "MSTRG.97520.100";
chr19	StringTie	exon	52612300	52614797	1000	-	.	gene_id "MSTRG.97520"; transcript_id "MSTRG.97520.100"; exon_number "1";
chr19	StringTie	exon	52618936	52619062	1000	-	.	gene_id "MSTRG.97520"; transcript_id "MSTRG.97520.100"; exon_number "2";
chr19	StringTie	exon	52635066	52635153	1000	-	.	gene_id "MSTRG.97520"; transcript_id "MSTRG.97520.100"; exon_number "3";
chr19	StringTie	exon	52652358	52652431	1000	-	.	gene_id "MSTRG.97520"; transcript_id "MSTRG.97520.100"; exon_number "4";
chr19	StringTie	exon	52655561	52655687	1000	-	.	gene_id "MSTRG.97520"; transcript_id "MSTRG.97520.100"; exon_number "5";
chr19	StringTie	exon	52660762	52660843	1000	-	.	gene_id "MSTRG.97520"; transcript_id "MSTRG.97520.100"; exon_number "6";
chr19	StringTie	exon	52674182	52674253	1000	-	.	gene_id "MSTRG.97520"; transcript_id "MSTRG.97520.100"; exon_number "7";
chr19	StringTie	exon	52690443	52690542	1000	-	.	gene_id "MSTRG.97520"; transcript_id "MSTRG.97520.100"; exon_number "8";
chr19	StringTie	transcript	53039709	53042625	1000	-	.	gene_id "MSTRG.97520"; transcript_id "MSTRG.97520.1000";
chr19	StringTie	exon	53039709	53039869	1000	-	.	gene_id "MSTRG.97520"; transcript_id "MSTRG.97520.1000"; exon_number "1";
chr19	StringTie	exon	53042427	53042625	1000	-	.	gene_id "MSTRG.97520"; transcript_id "MSTRG.97520.1000"; exon_number "2";
chr19	StringTie	transcript	53056783	53058494	1000	-	.	gene_id "MSTRG.97520"; transcript_id "MSTRG.97520.1001";
chr19	StringTie	exon	53056783	53057353	1000	-	.	gene_id "MSTRG.97520"; transcript_id "MSTRG.97520.1001"; exon_number "1";
chr19	StringTie	exon	53058326	53058494	1000	-	.	gene_id "MSTRG.97520"; transcript_id "MSTRG.97520.1001"; exon_number "2";
chr19	StringTie	transcript	53057087	53103567	1000	-	.	gene_id "MSTRG.97520"; transcript_id "MSTRG.97520.1002";
chr19	StringTie	exon	53057087	53057585	1000	-	.	gene_id "MSTRG.97520"; transcript_id "MSTRG.97520.1002"; exon_number "1";
chr19	StringTie	exon	53058326	53070262	1000	-	.	gene_id "MSTRG.97520"; transcript_id "MSTRG.97520.1002"; exon_number "2";
chr19	StringTie	exon	53074140	53074268	1000	-	.	gene_id "MSTRG.97520"; transcript_id "MSTRG.97520.1002"; exon_number "3";
chr19	StringTie	exon	53075057	53075183	1000	-	.	gene_id "MSTRG.97520"; transcript_id "MSTRG.97520.1002"; exon_number "4";
chr19	StringTie	exon	53085163	53086321	1000	-	.	gene_id "MSTRG.97520"; transcript_id "MSTRG.97520.1002"; exon_number "5";
chr19	StringTie	exon	53091413	53091529	1000	-	.	gene_id "MSTRG.97520"; transcript_id "MSTRG.97520.1002"; exon_number "6";
chr19	StringTie	exon	53091637	53091720	1000	-	.	gene_id "MSTRG.97520"; transcript_id "MSTRG.97520.1002"; exon_number "7";
chr19	StringTie	exon	53103265	53103567	1000	-	.	gene_id "MSTRG.97520"; transcript_id "MSTRG.97520.1002"; exon_number "8";
chr19	StringTie	transcript	53057165	53103595	1000	-	.	gene_id "MSTRG.97520"; transcript_id "MSTRG.97520.1003";
chr19	StringTie	exon	53057165	53058199	1000	-	.	gene_id "MSTRG.97520"; transcript_id "MSTRG.97520.1003"; exon_number "1";
chr19	StringTie	exon	53058326	53070262	1000	-	.	gene_id "MSTRG.97520"; transcript_id "MSTRG.97520.1003"; exon_number "2";
chr19	StringTie	exon	53074140	53074268	1000	-	.	gene_id "MSTRG.97520"; transcript_id "MSTRG.97520.1003"; exon_number "3";
chr19	StringTie	exon	53075057	53075183	1000	-	.	gene_id "MSTRG.97520"; transcript_id "MSTRG.97520.1003"; exon_number "4";
chr19	StringTie	exon	53085163	53085218	1000	-	.	gene_id "MSTRG.97520"; transcript_id "MSTRG.97520.1003"; exon_number "5";
chr19	StringTie	exon	53086262	53086321	1000	-	.	gene_id "MSTRG.97520"; transcript_id "MSTRG.97520.1003"; exon_number "6";
chr19	StringTie	exon	53091413	53091529	1000	-	.	gene_id "MSTRG.97520"; transcript_id "MSTRG.97520.1003"; exon_number "7";
chr19	StringTie	exon	53091637	53091720	1000	-	.	gene_id "MSTRG.97520"; transcript_id "MSTRG.97520.1003"; exon_number "8";
chr19	StringTie	exon	53103265	53103595	1000	-	.	gene_id "MSTRG.97520"; transcript_id "MSTRG.97520.1003"; exon_number "9";
chr19	StringTie	transcript	53057194	53058838	1000	-	.	gene_id "MSTRG.97520"; transcript_id "MSTRG.97520.1004";
chr19	StringTie	exon	53057194	53057923	1000	-	.	gene_id "MSTRG.97520"; transcript_id "MSTRG.97520.1004"; exon_number "1";
chr19	StringTie	exon	53058326	53058838	1000	-	.	gene_id "MSTRG.97520"; transcript_id "MSTRG.97520.1004"; exon_number "2";
chr19	StringTie	transcript	53057418	53058468	1000	-	.	gene_id "MSTRG.97520"; transcript_id "MSTRG.97520.1005";
chr19	StringTie	exon	53057418	53057893	1000	-	.	gene_id "MSTRG.97520"; transcript_id "MSTRG.97520.1005"; exon_number "1";
chr19	StringTie	exon	53058326	53058468	1000	-	.	gene_id "MSTRG.97520"; transcript_id "MSTRG.97520.1005"; exon_number "2";
chr19	StringTie	transcript	53059005	53103585	1000	-	.	gene_id "MSTRG.97520"; transcript_id "MSTRG.97520.1006";
chr19	StringTie	exon	53059005	53070262	1000	-	.	gene_id "MSTRG.97520"; transcript_id "MSTRG.97520.1006"; exon_number "1";
chr19	StringTie	exon	53074140	53074268	1000	-	.	gene_id "MSTRG.97520"; transcript_id "MSTRG.97520.1006"; exon_number "2";
chr19	StringTie	exon	53075057	53075183	1000	-	.	gene_id "MSTRG.97520"; transcript_id "MSTRG.97520.1006"; exon_number "3";
chr19	StringTie	exon	53085163	53085218	1000	-	.	gene_id "MSTRG.97520"; transcript_id "MSTRG.97520.1006"; exon_number "4";
chr19	StringTie	exon	53085809	53086109	1000	-	.	gene_id "MSTRG.97520"; transcript_id "MSTRG.97520.1006"; exon_number "5";
chr19	StringTie	exon	53086262	53086321	1000	-	.	gene_id "MSTRG.97520"; transcript_id "MSTRG.97520.1006"; exon_number "6";
chr19	StringTie	exon	53091413	53091529	1000	-	.	gene_id "MSTRG.97520"; transcript_id "MSTRG.97520.1006"; exon_number "7";
chr19	StringTie	exon	53091637	53091720	1000	-	.	gene_id "MSTRG.97520"; transcript_id "MSTRG.97520.1006"; exon_number "8";
chr19	StringTie	exon	53103265	53103585	1000	-	.	gene_id "MSTRG.97520"; transcript_id "MSTRG.97520.1006"; exon_number "9";
chr19	StringTie	transcript	53059276	53193385	1000	-	.	gene_id "MSTRG.97520"; transcript_id "MSTRG.97520.1007";
chr19	StringTie	exon	53059276	53059307	1000	-	.	gene_id "MSTRG.97520"; transcript_id "MSTRG.97520.1007"; exon_number "1";
chr19	StringTie	exon	53134577	53142556	1000	-	.	gene_id "MSTRG.97520"; transcript_id "MSTRG.97520.1007"; exon_number "2";
chr19	StringTie	exon	53148681	53148809	1000	-	.	gene_id "MSTRG.97520"; transcript_id "MSTRG.97520.1007"; exon_number "3";
chr19	StringTie	exon	53149241	53149367	1000	-	.	gene_id "MSTRG.97520"; transcript_id "MSTRG.97520.1007"; exon_number "4";
chr19	StringTie	exon	53153733	53153793	1000	-	.	gene_id "MSTRG.97520"; transcript_id "MSTRG.97520.1007"; exon_number "5";
chr19	StringTie	exon	53158680	53159498	1000	-	.	gene_id "MSTRG.97520"; transcript_id "MSTRG.97520.1007"; exon_number "6";
chr19	StringTie	exon	53161458	53161551	1000	-	.	gene_id "MSTRG.97520"; transcript_id "MSTRG.97520.1007"; exon_number "7";
chr19	StringTie	exon	53163850	53166347	1000	-	.	gene_id "MSTRG.97520"; transcript_id "MSTRG.97520.1007"; exon_number "8";
chr19	StringTie	exon	53175445	53175571	1000	-	.	gene_id "MSTRG.97520"; transcript_id "MSTRG.97520.1007"; exon_number "9";
chr19	StringTie	exon	53182884	53182939	1000	-	.	gene_id "MSTRG.97520"; transcript_id "MSTRG.97520.1007"; exon_number "10";
chr19	StringTie	exon	53193312	53193385	1000	-	.	gene_id "MSTRG.97520"; transcript_id "MSTRG.97520.1007"; exon_number "11";
chr19	StringTie	transcript	53059768	53103550	1000	-	.	gene_id "MSTRG.97520"; transcript_id "MSTRG.97520.1008";
chr19	StringTie	exon	53059768	53070262	1000	-	.	gene_id "MSTRG.97520"; transcript_id "MSTRG.97520.1008"; exon_number "1";
chr19	StringTie	exon	53073266	53073509	1000	-	.	gene_id "MSTRG.97520"; transcript_id "MSTRG.97520.1008"; exon_number "2";
chr19	StringTie	exon	53074140	53074268	1000	-	.	gene_id "MSTRG.97520"; transcript_id "MSTRG.97520.1008"; exon_number "3";
chr19	StringTie	exon	53075057	53075183	1000	-	.	gene_id "MSTRG.97520"; transcript_id "MSTRG.97520.1008"; exon_number "4";
chr19	StringTie	exon	53086262	53086321	1000	-	.	gene_id "MSTRG.97520"; transcript_id "MSTRG.97520.1008"; exon_number "5";
chr19	StringTie	exon	53091413	53091529	1000	-	.	gene_id "MSTRG.97520"; transcript_id "MSTRG.97520.1008"; exon_number "6";
chr19	StringTie	exon	53091637	53091720	1000	-	.	gene_id "MSTRG.97520"; transcript_id "MSTRG.97520.1008"; exon_number "7";
chr19	StringTie	exon	53103265	53103550	1000	-	.	gene_id "MSTRG.97520"; transcript_id "MSTRG.97520.1008"; exon_number "8";
chr19	StringTie	transcript	53060019	53103474	1000	-	.	gene_id "MSTRG.97520"; transcript_id "MSTRG.97520.1009";
chr19	StringTie	exon	53060019	53070262	1000	-	.	gene_id "MSTRG.97520"; transcript_id "MSTRG.97520.1009"; exon_number "1";
chr19	StringTie	exon	53073416	53073509	1000	-	.	gene_id "MSTRG.97520"; transcript_id "MSTRG.97520.1009"; exon_number "2";
chr19	StringTie	exon	53074140	53074268	1000	-	.	gene_id "MSTRG.97520"; transcript_id "MSTRG.97520.1009"; exon_number "3";
chr19	StringTie	exon	53075057	53075183	1000	-	.	gene_id "MSTRG.97520"; transcript_id "MSTRG.97520.1009"; exon_number "4";
chr19	StringTie	exon	53086262	53086321	1000	-	.	gene_id "MSTRG.97520"; transcript_id "MSTRG.97520.1009"; exon_number "5";
chr19	StringTie	exon	53091413	53091553	1000	-	.	gene_id "MSTRG.97520"; transcript_id "MSTRG.97520.1009"; exon_number "6";
chr19	StringTie	exon	53091637	53091720	1000	-	.	gene_id "MSTRG.97520"; transcript_id "MSTRG.97520.1009"; exon_number "7";
chr19	StringTie	exon	53103265	53103474	1000	-	.	gene_id "MSTRG.97520"; transcript_id "MSTRG.97520.1009"; exon_number "8";
chr19	StringTie	transcript	52612305	52660844	1000	-	.	gene_id "MSTRG.97520"; transcript_id "MSTRG.97520.101";
chr19	StringTie	exon	52612305	52613676	1000	-	.	gene_id "MSTRG.97520"; transcript_id "MSTRG.97520.101"; exon_number "1";
chr19	StringTie	exon	52613761	52614797	1000	-	.	gene_id "MSTRG.97520"; transcript_id "MSTRG.97520.101"; exon_number "2";
chr19	StringTie	exon	52616718	52616815	1000	-	.	gene_id "MSTRG.97520"; transcript_id "MSTRG.97520.101"; exon_number "3";
chr19	StringTie	exon	52618936	52619062	1000	-	.	gene_id "MSTRG.97520"; transcript_id "MSTRG.97520.101"; exon_number "4";
chr19	StringTie	exon	52635066	52635153	1000	-	.	gene_id "MSTRG.97520"; transcript_id "MSTRG.97520.101"; exon_number "5";
chr19	StringTie	exon	52655561	52655687	1000	-	.	gene_id "MSTRG.97520"; transcript_id "MSTRG.97520.101"; exon_number "6";
chr19	StringTie	exon	52660762	52660844	1000	-	.	gene_id "MSTRG.97520"; transcript_id "MSTRG.97520.101"; exon_number "7";
chr19	StringTie	transcript	53060410	53103591	1000	-	.	gene_id "MSTRG.97520"; transcript_id "MSTRG.97520.1010";
chr19	StringTie	exon	53060410	53070262	1000	-	.	gene_id "MSTRG.97520"; transcript_id "MSTRG.97520.1010"; exon_number "1";
chr19	StringTie	exon	53074140	53074268	1000	-	.	gene_id "MSTRG.97520"; transcript_id "MSTRG.97520.1010"; exon_number "2";
chr19	StringTie	exon	53075057	53075183	1000	-	.	gene_id "MSTRG.97520"; transcript_id "MSTRG.97520.1010"; exon_number "3";
chr19	StringTie	exon	53086262	53086321	1000	-	.	gene_id "MSTRG.97520"; transcript_id "MSTRG.97520.1010"; exon_number "4";
chr19	StringTie	exon	53091413	53091553	1000	-	.	gene_id "MSTRG.97520"; transcript_id "MSTRG.97520.1010"; exon_number "5";
chr19	StringTie	exon	53091637	53091720	1000	-	.	gene_id "MSTRG.97520"; transcript_id "MSTRG.97520.1010"; exon_number "6";
chr19	StringTie	exon	53103265	53103591	1000	-	.	gene_id "MSTRG.97520"; transcript_id "MSTRG.97520.1010"; exon_number "7";
chr19	StringTie	transcript	53060953	53103619	1000	-	.	gene_id "MSTRG.97520"; transcript_id "MSTRG.97520.1011";
chr19	StringTie	exon	53060953	53070262	1000	-	.	gene_id "MSTRG.97520"; transcript_id "MSTRG.97520.1011"; exon_number "1";
chr19	StringTie	exon	53074140	53074268	1000	-	.	gene_id "MSTRG.97520"; transcript_id "MSTRG.97520.1011"; exon_number "2";
chr19	StringTie	exon	53075057	53075183	1000	-	.	gene_id "MSTRG.97520"; transcript_id "MSTRG.97520.1011"; exon_number "3";
chr19	StringTie	exon	53085163	53085218	1000	-	.	gene_id "MSTRG.97520"; transcript_id "MSTRG.97520.1011"; exon_number "4";
chr19	StringTie	exon	53086013	53086109	1000	-	.	gene_id "MSTRG.97520"; transcript_id "MSTRG.97520.1011"; exon_number "5";
chr19	StringTie	exon	53086262	53086321	1000	-	.	gene_id "MSTRG.97520"; transcript_id "MSTRG.97520.1011"; exon_number "6";
chr19	StringTie	exon	53091413	53091529	1000	-	.	gene_id "MSTRG.97520"; transcript_id "MSTRG.97520.1011"; exon_number "7";
chr19	StringTie	exon	53091637	53091720	1000	-	.	gene_id "MSTRG.97520"; transcript_id "MSTRG.97520.1011"; exon_number "8";
chr19	StringTie	exon	53103265	53103619	1000	-	.	gene_id "MSTRG.97520"; transcript_id "MSTRG.97520.1011"; exon_number "9";
chr19	StringTie	transcript	53061203	53103624	1000	-	.	gene_id "MSTRG.97520"; transcript_id "MSTRG.97520.1012";
chr19	StringTie	exon	53061203	53070262	1000	-	.	gene_id "MSTRG.97520"; transcript_id "MSTRG.97520.1012"; exon_number "1";
chr19	StringTie	exon	53074140	53074268	1000	-	.	gene_id "MSTRG.97520"; transcript_id "MSTRG.97520.1012"; exon_number "2";
chr19	StringTie	exon	53075057	53075183	1000	-	.	gene_id "MSTRG.97520"; transcript_id "MSTRG.97520.1012"; exon_number "3";
chr19	StringTie	exon	53085163	53085218	1000	-	.	gene_id "MSTRG.97520"; transcript_id "MSTRG.97520.1012"; exon_number "4";
chr19	StringTie	exon	53086013	53086109	1000	-	.	gene_id "MSTRG.97520"; transcript_id "MSTRG.97520.1012"; exon_number "5";
chr19	StringTie	exon	53086262	53086321	1000	-	.	gene_id "MSTRG.97520"; transcript_id "MSTRG.97520.1012"; exon_number "6";
chr19	StringTie	exon	53091413	53091553	1000	-	.	gene_id "MSTRG.97520"; transcript_id "MSTRG.97520.1012"; exon_number "7";
chr19	StringTie	exon	53091637	53091720	1000	-	.	gene_id "MSTRG.97520"; transcript_id "MSTRG.97520.1012"; exon_number "8";
chr19	StringTie	exon	53103265	53103624	1000	-	.	gene_id "MSTRG.97520"; transcript_id "MSTRG.97520.1012"; exon_number "9";
chr19	StringTie	transcript	53061296	53103464	1000	-	.	gene_id "MSTRG.97520"; transcript_id "MSTRG.97520.1013";
chr19	StringTie	exon	53061296	53070262	1000	-	.	gene_id "MSTRG.97520"; transcript_id "MSTRG.97520.1013"; exon_number "1";
chr19	StringTie	exon	53074140	53074268	1000	-	.	gene_id "MSTRG.97520"; transcript_id "MSTRG.97520.1013"; exon_number "2";
chr19	StringTie	exon	53075057	53075183	1000	-	.	gene_id "MSTRG.97520"; transcript_id "MSTRG.97520.1013"; exon_number "3";
chr19	StringTie	exon	53086262	53086317	1000	-	.	gene_id "MSTRG.97520"; transcript_id "MSTRG.97520.1013"; exon_number "4";
chr19	StringTie	exon	53091413	53091529	1000	-	.	gene_id "MSTRG.97520"; transcript_id "MSTRG.97520.1013"; exon_number "5";
chr19	StringTie	exon	53091637	53091720	1000	-	.	gene_id "MSTRG.97520"; transcript_id "MSTRG.97520.1013"; exon_number "6";
chr19	StringTie	exon	53103265	53103464	1000	-	.	gene_id "MSTRG.97520"; transcript_id "MSTRG.97520.1013"; exon_number "7";
chr19	StringTie	transcript	53061665	53103612	1000	-	.	gene_id "MSTRG.97520"; transcript_id "MSTRG.97520.1014";
chr19	StringTie	exon	53061665	53070262	1000	-	.	gene_id "MSTRG.97520"; transcript_id "MSTRG.97520.1014"; exon_number "1";
chr19	StringTie	exon	53074140	53074268	1000	-	.	gene_id "MSTRG.97520"; transcript_id "MSTRG.97520.1014"; exon_number "2";
chr19	StringTie	exon	53075057	53075183	1000	-	.	gene_id "MSTRG.97520"; transcript_id "MSTRG.97520.1014"; exon_number "3";
chr19	StringTie	exon	53085163	53085218	1000	-	.	gene_id "MSTRG.97520"; transcript_id "MSTRG.97520.1014"; exon_number "4";
chr19	StringTie	exon	53086262	53086321	1000	-	.	gene_id "MSTRG.97520"; transcript_id "MSTRG.97520.1014"; exon_number "5";
chr19	StringTie	exon	53091413	53091553	1000	-	.	gene_id "MSTRG.97520"; transcript_id "MSTRG.97520.1014"; exon_number "6";
chr19	StringTie	exon	53091637	53091720	1000	-	.	gene_id "MSTRG.97520"; transcript_id "MSTRG.97520.1014"; exon_number "7";
chr19	StringTie	exon	53103265	53103612	1000	-	.	gene_id "MSTRG.97520"; transcript_id "MSTRG.97520.1014"; exon_number "8";
chr19	StringTie	transcript	53061930	53103976	1000	-	.	gene_id "MSTRG.97520"; transcript_id "MSTRG.97520.1015";
chr19	StringTie	exon	53061930	53070262	1000	-	.	gene_id "MSTRG.97520"; transcript_id "MSTRG.97520.1015"; exon_number "1";
chr19	StringTie	exon	53074140	53074268	1000	-	.	gene_id "MSTRG.97520"; transcript_id "MSTRG.97520.1015"; exon_number "2";
chr19	StringTie	exon	53075057	53075183	1000	-	.	gene_id "MSTRG.97520"; transcript_id "MSTRG.97520.1015"; exon_number "3";
chr19	StringTie	exon	53085163	53086321	1000	-	.	gene_id "MSTRG.97520"; transcript_id "MSTRG.97520.1015"; exon_number "4";
chr19	StringTie	exon	53091413	53091553	1000	-	.	gene_id "MSTRG.97520"; transcript_id "MSTRG.97520.1015"; exon_number "5";
chr19	StringTie	exon	53091637	53091720	1000	-	.	gene_id "MSTRG.97520"; transcript_id "MSTRG.97520.1015"; exon_number "6";
chr19	StringTie	exon	53103265	53103430	1000	-	.	gene_id "MSTRG.97520"; transcript_id "MSTRG.97520.1015"; exon_number "7";
chr19	StringTie	exon	53103953	53103976	1000	-	.	gene_id "MSTRG.97520"; transcript_id "MSTRG.97520.1015"; exon_number "8";
chr19	StringTie	transcript	53062483	53103970	1000	-	.	gene_id "MSTRG.97520"; transcript_id "MSTRG.97520.1016";
chr19	StringTie	exon	53062483	53062531	1000	-	.	gene_id "MSTRG.97520"; transcript_id "MSTRG.97520.1016"; exon_number "1";
chr19	StringTie	exon	53065678	53070262	1000	-	.	gene_id "MSTRG.97520"; transcript_id "MSTRG.97520.1016"; exon_number "2";
chr19	StringTie	exon	53074140	53074268	1000	-	.	gene_id "MSTRG.97520"; transcript_id "MSTRG.97520.1016"; exon_number "3";
chr19	StringTie	exon	53075057	53075183	1000	-	.	gene_id "MSTRG.97520"; transcript_id "MSTRG.97520.1016"; exon_number "4";
chr19	StringTie	exon	53086262	53086321	1000	-	.	gene_id "MSTRG.97520"; transcript_id "MSTRG.97520.1016"; exon_number "5";
chr19	StringTie	exon	53091413	53091720	1000	-	.	gene_id "MSTRG.97520"; transcript_id "MSTRG.97520.1016"; exon_number "6";
chr19	StringTie	exon	53103265	53103430	1000	-	.	gene_id "MSTRG.97520"; transcript_id "MSTRG.97520.1016"; exon_number "7";
chr19	StringTie	exon	53103953	53103970	1000	-	.	gene_id "MSTRG.97520"; transcript_id "MSTRG.97520.1016"; exon_number "8";
chr19	StringTie	transcript	53062507	53103461	1000	-	.	gene_id "MSTRG.97520"; transcript_id "MSTRG.97520.1017";
chr19	StringTie	exon	53062507	53062531	1000	-	.	gene_id "MSTRG.97520"; transcript_id "MSTRG.97520.1017"; exon_number "1";
chr19	StringTie	exon	53065678	53070262	1000	-	.	gene_id "MSTRG.97520"; transcript_id "MSTRG.97520.1017"; exon_number "2";
chr19	StringTie	exon	53074140	53074268	1000	-	.	gene_id "MSTRG.97520"; transcript_id "MSTRG.97520.1017"; exon_number "3";
chr19	StringTie	exon	53075057	53075183	1000	-	.	gene_id "MSTRG.97520"; transcript_id "MSTRG.97520.1017"; exon_number "4";
chr19	StringTie	exon	53086262	53086321	1000	-	.	gene_id "MSTRG.97520"; transcript_id "MSTRG.97520.1017"; exon_number "5";
chr19	StringTie	exon	53091637	53091720	1000	-	.	gene_id "MSTRG.97520"; transcript_id "MSTRG.97520.1017"; exon_number "6";
chr19	StringTie	exon	53103265	53103461	1000	-	.	gene_id "MSTRG.97520"; transcript_id "MSTRG.97520.1017"; exon_number "7";
chr19	StringTie	transcript	53062996	53103584	1000	-	.	gene_id "MSTRG.97520"; transcript_id "MSTRG.97520.1018";
chr19	StringTie	exon	53062996	53070262	1000	-	.	gene_id "MSTRG.97520"; transcript_id "MSTRG.97520.1018"; exon_number "1";
chr19	StringTie	exon	53073416	53073509	1000	-	.	gene_id "MSTRG.97520"; transcript_id "MSTRG.97520.1018"; exon_number "2";
chr19	StringTie	exon	53074140	53074268	1000	-	.	gene_id "MSTRG.97520"; transcript_id "MSTRG.97520.1018"; exon_number "3";
chr19	StringTie	exon	53075057	53075183	1000	-	.	gene_id "MSTRG.97520"; transcript_id "MSTRG.97520.1018"; exon_number "4";
chr19	StringTie	exon	53086262	53086321	1000	-	.	gene_id "MSTRG.97520"; transcript_id "MSTRG.97520.1018"; exon_number "5";
chr19	StringTie	exon	53091413	53091529	1000	-	.	gene_id "MSTRG.97520"; transcript_id "MSTRG.97520.1018"; exon_number "6";
chr19	StringTie	exon	53091637	53091720	1000	-	.	gene_id "MSTRG.97520"; transcript_id "MSTRG.97520.1018"; exon_number "7";
chr19	StringTie	exon	53103265	53103584	1000	-	.	gene_id "MSTRG.97520"; transcript_id "MSTRG.97520.1018"; exon_number "8";
chr19	StringTie	transcript	53063628	53103566	1000	-	.	gene_id "MSTRG.97520"; transcript_id "MSTRG.97520.1019";
chr19	StringTie	exon	53063628	53070262	1000	-	.	gene_id "MSTRG.97520"; transcript_id "MSTRG.97520.1019"; exon_number "1";
chr19	StringTie	exon	53074140	53074268	1000	-	.	gene_id "MSTRG.97520"; transcript_id "MSTRG.97520.1019"; exon_number "2";
chr19	StringTie	exon	53075057	53075183	1000	-	.	gene_id "MSTRG.97520"; transcript_id "MSTRG.97520.1019"; exon_number "3";
chr19	StringTie	exon	53085163	53085218	1000	-	.	gene_id "MSTRG.97520"; transcript_id "MSTRG.97520.1019"; exon_number "4";
chr19	StringTie	exon	53086262	53086317	1000	-	.	gene_id "MSTRG.97520"; transcript_id "MSTRG.97520.1019"; exon_number "5";
chr19	StringTie	exon	53091413	53091553	1000	-	.	gene_id "MSTRG.97520"; transcript_id "MSTRG.97520.1019"; exon_number "6";
chr19	StringTie	exon	53091637	53091720	1000	-	.	gene_id "MSTRG.97520"; transcript_id "MSTRG.97520.1019"; exon_number "7";
chr19	StringTie	exon	53103265	53103566	1000	-	.	gene_id "MSTRG.97520"; transcript_id "MSTRG.97520.1019"; exon_number "8";
chr19	StringTie	transcript	52612306	52690643	1000	-	.	gene_id "MSTRG.97520"; transcript_id "MSTRG.97520.102";
chr19	StringTie	exon	52612306	52613676	1000	-	.	gene_id "MSTRG.97520"; transcript_id "MSTRG.97520.102"; exon_number "1";
chr19	StringTie	exon	52613761	52614797	1000	-	.	gene_id "MSTRG.97520"; transcript_id "MSTRG.97520.102"; exon_number "2";
chr19	StringTie	exon	52616718	52616841	1000	-	.	gene_id "MSTRG.97520"; transcript_id "MSTRG.97520.102"; exon_number "3";
chr19	StringTie	exon	52617246	52617335	1000	-	.	gene_id "MSTRG.97520"; transcript_id "MSTRG.97520.102"; exon_number "4";
chr19	StringTie	exon	52618936	52619062	1000	-	.	gene_id "MSTRG.97520"; transcript_id "MSTRG.97520.102"; exon_number "5";
chr19	StringTie	exon	52635066	52635153	1000	-	.	gene_id "MSTRG.97520"; transcript_id "MSTRG.97520.102"; exon_number "6";
chr19	StringTie	exon	52655561	52655687	1000	-	.	gene_id "MSTRG.97520"; transcript_id "MSTRG.97520.102"; exon_number "7";
chr19	StringTie	exon	52660762	52660843	1000	-	.	gene_id "MSTRG.97520"; transcript_id "MSTRG.97520.102"; exon_number "8";
chr19	StringTie	exon	52690443	52690643	1000	-	.	gene_id "MSTRG.97520"; transcript_id "MSTRG.97520.102"; exon_number "9";
chr19	StringTie	transcript	53063709	53103976	1000	-	.	gene_id "MSTRG.97520"; transcript_id "MSTRG.97520.1020";
chr19	StringTie	exon	53063709	53070262	1000	-	.	gene_id "MSTRG.97520"; transcript_id "MSTRG.97520.1020"; exon_number "1";
chr19	StringTie	exon	53074140	53074268	1000	-	.	gene_id "MSTRG.97520"; transcript_id "MSTRG.97520.1020"; exon_number "2";
chr19	StringTie	exon	53075057	53075183	1000	-	.	gene_id "MSTRG.97520"; transcript_id "MSTRG.97520.1020"; exon_number "3";
chr19	StringTie	exon	53085163	53086317	1000	-	.	gene_id "MSTRG.97520"; transcript_id "MSTRG.97520.1020"; exon_number "4";
chr19	StringTie	exon	53091413	53091529	1000	-	.	gene_id "MSTRG.97520"; transcript_id "MSTRG.97520.1020"; exon_number "5";
chr19	StringTie	exon	53091637	53091720	1000	-	.	gene_id "MSTRG.97520"; transcript_id "MSTRG.97520.1020"; exon_number "6";
chr19	StringTie	exon	53103265	53103430	1000	-	.	gene_id "MSTRG.97520"; transcript_id "MSTRG.97520.1020"; exon_number "7";
chr19	StringTie	exon	53103953	53103976	1000	-	.	gene_id "MSTRG.97520"; transcript_id "MSTRG.97520.1020"; exon_number "8";
chr19	StringTie	transcript	53063983	53103550	1000	-	.	gene_id "MSTRG.97520"; transcript_id "MSTRG.97520.1021";
chr19	StringTie	exon	53063983	53070262	1000	-	.	gene_id "MSTRG.97520"; transcript_id "MSTRG.97520.1021"; exon_number "1";
chr19	StringTie	exon	53074140	53074268	1000	-	.	gene_id "MSTRG.97520"; transcript_id "MSTRG.97520.1021"; exon_number "2";
chr19	StringTie	exon	53075057	53075183	1000	-	.	gene_id "MSTRG.97520"; transcript_id "MSTRG.97520.1021"; exon_number "3";
chr19	StringTie	exon	53085163	53085218	1000	-	.	gene_id "MSTRG.97520"; transcript_id "MSTRG.97520.1021"; exon_number "4";
chr19	StringTie	exon	53085809	53086109	1000	-	.	gene_id "MSTRG.97520"; transcript_id "MSTRG.97520.1021"; exon_number "5";
chr19	StringTie	exon	53086262	53086321	1000	-	.	gene_id "MSTRG.97520"; transcript_id "MSTRG.97520.1021"; exon_number "6";
chr19	StringTie	exon	53091413	53091553	1000	-	.	gene_id "MSTRG.97520"; transcript_id "MSTRG.97520.1021"; exon_number "7";
chr19	StringTie	exon	53091637	53091720	1000	-	.	gene_id "MSTRG.97520"; transcript_id "MSTRG.97520.1021"; exon_number "8";
chr19	StringTie	exon	53103265	53103550	1000	-	.	gene_id "MSTRG.97520"; transcript_id "MSTRG.97520.1021"; exon_number "9";
chr19	StringTie	transcript	53063991	53103516	1000	-	.	gene_id "MSTRG.97520"; transcript_id "MSTRG.97520.1022";
chr19	StringTie	exon	53063991	53070262	1000	-	.	gene_id "MSTRG.97520"; transcript_id "MSTRG.97520.1022"; exon_number "1";
chr19	StringTie	exon	53074140	53074268	1000	-	.	gene_id "MSTRG.97520"; transcript_id "MSTRG.97520.1022"; exon_number "2";
chr19	StringTie	exon	53075057	53075183	1000	-	.	gene_id "MSTRG.97520"; transcript_id "MSTRG.97520.1022"; exon_number "3";
chr19	StringTie	exon	53085163	53085218	1000	-	.	gene_id "MSTRG.97520"; transcript_id "MSTRG.97520.1022"; exon_number "4";
chr19	StringTie	exon	53086262	53086321	1000	-	.	gene_id "MSTRG.97520"; transcript_id "MSTRG.97520.1022"; exon_number "5";
chr19	StringTie	exon	53091637	53091720	1000	-	.	gene_id "MSTRG.97520"; transcript_id "MSTRG.97520.1022"; exon_number "6";
chr19	StringTie	exon	53103265	53103516	1000	-	.	gene_id "MSTRG.97520"; transcript_id "MSTRG.97520.1022"; exon_number "7";
chr19	StringTie	transcript	53064023	53103435	1000	-	.	gene_id "MSTRG.97520"; transcript_id "MSTRG.97520.1023";
chr19	StringTie	exon	53064023	53070262	1000	-	.	gene_id "MSTRG.97520"; transcript_id "MSTRG.97520.1023"; exon_number "1";
chr19	StringTie	exon	53074140	53074268	1000	-	.	gene_id "MSTRG.97520"; transcript_id "MSTRG.97520.1023"; exon_number "2";
chr19	StringTie	exon	53075057	53075183	1000	-	.	gene_id "MSTRG.97520"; transcript_id "MSTRG.97520.1023"; exon_number "3";
chr19	StringTie	exon	53085163	53085218	1000	-	.	gene_id "MSTRG.97520"; transcript_id "MSTRG.97520.1023"; exon_number "4";
chr19	StringTie	exon	53086262	53086317	1000	-	.	gene_id "MSTRG.97520"; transcript_id "MSTRG.97520.1023"; exon_number "5";
chr19	StringTie	exon	53091413	53091720	1000	-	.	gene_id "MSTRG.97520"; transcript_id "MSTRG.97520.1023"; exon_number "6";
chr19	StringTie	exon	53103265	53103435	1000	-	.	gene_id "MSTRG.97520"; transcript_id "MSTRG.97520.1023"; exon_number "7";
chr19	StringTie	transcript	53064307	53103533	1000	-	.	gene_id "MSTRG.97520"; transcript_id "MSTRG.97520.1024";
chr19	StringTie	exon	53064307	53070262	1000	-	.	gene_id "MSTRG.97520"; transcript_id "MSTRG.97520.1024"; exon_number "1";
chr19	StringTie	exon	53074140	53074268	1000	-	.	gene_id "MSTRG.97520"; transcript_id "MSTRG.97520.1024"; exon_number "2";
chr19	StringTie	exon	53075057	53075183	1000	-	.	gene_id "MSTRG.97520"; transcript_id "MSTRG.97520.1024"; exon_number "3";
chr19	StringTie	exon	53086262	53086317	1000	-	.	gene_id "MSTRG.97520"; transcript_id "MSTRG.97520.1024"; exon_number "4";
chr19	StringTie	exon	53091637	53091720	1000	-	.	gene_id "MSTRG.97520"; transcript_id "MSTRG.97520.1024"; exon_number "5";
chr19	StringTie	exon	53103265	53103533	1000	-	.	gene_id "MSTRG.97520"; transcript_id "MSTRG.97520.1024"; exon_number "6";
chr19	StringTie	transcript	53064317	53103557	1000	-	.	gene_id "MSTRG.97520"; transcript_id "MSTRG.97520.1025";
chr19	StringTie	exon	53064317	53070262	1000	-	.	gene_id "MSTRG.97520"; transcript_id "MSTRG.97520.1025"; exon_number "1";
chr19	StringTie	exon	53074140	53074268	1000	-	.	gene_id "MSTRG.97520"; transcript_id "MSTRG.97520.1025"; exon_number "2";
chr19	StringTie	exon	53075057	53075183	1000	-	.	gene_id "MSTRG.97520"; transcript_id "MSTRG.97520.1025"; exon_number "3";
chr19	StringTie	exon	53085163	53086321	1000	-	.	gene_id "MSTRG.97520"; transcript_id "MSTRG.97520.1025"; exon_number "4";
chr19	StringTie	exon	53091637	53091720	1000	-	.	gene_id "MSTRG.97520"; transcript_id "MSTRG.97520.1025"; exon_number "5";
chr19	StringTie	exon	53103265	53103557	1000	-	.	gene_id "MSTRG.97520"; transcript_id "MSTRG.97520.1025"; exon_number "6";
chr19	StringTie	transcript	53064317	53103472	1000	-	.	gene_id "MSTRG.97520"; transcript_id "MSTRG.97520.1026";
chr19	StringTie	exon	53064317	53070262	1000	-	.	gene_id "MSTRG.97520"; transcript_id "MSTRG.97520.1026"; exon_number "1";
chr19	StringTie	exon	53074140	53074268	1000	-	.	gene_id "MSTRG.97520"; transcript_id "MSTRG.97520.1026"; exon_number "2";
chr19	StringTie	exon	53075057	53075183	1000	-	.	gene_id "MSTRG.97520"; transcript_id "MSTRG.97520.1026"; exon_number "3";
chr19	StringTie	exon	53085163	53085218	1000	-	.	gene_id "MSTRG.97520"; transcript_id "MSTRG.97520.1026"; exon_number "4";
chr19	StringTie	exon	53085809	53086321	1000	-	.	gene_id "MSTRG.97520"; transcript_id "MSTRG.97520.1026"; exon_number "5";
chr19	StringTie	exon	53091637	53091720	1000	-	.	gene_id "MSTRG.97520"; transcript_id "MSTRG.97520.1026"; exon_number "6";
chr19	StringTie	exon	53103265	53103472	1000	-	.	gene_id "MSTRG.97520"; transcript_id "MSTRG.97520.1026"; exon_number "7";
chr19	StringTie	transcript	53064480	53103422	1000	-	.	gene_id "MSTRG.97520"; transcript_id "MSTRG.97520.1027";
chr19	StringTie	exon	53064480	53070262	1000	-	.	gene_id "MSTRG.97520"; transcript_id "MSTRG.97520.1027"; exon_number "1";
chr19	StringTie	exon	53074140	53074268	1000	-	.	gene_id "MSTRG.97520"; transcript_id "MSTRG.97520.1027"; exon_number "2";
chr19	StringTie	exon	53075057	53075183	1000	-	.	gene_id "MSTRG.97520"; transcript_id "MSTRG.97520.1027"; exon_number "3";
chr19	StringTie	exon	53085163	53085218	1000	-	.	gene_id "MSTRG.97520"; transcript_id "MSTRG.97520.1027"; exon_number "4";
chr19	StringTie	exon	53086262	53086321	1000	-	.	gene_id "MSTRG.97520"; transcript_id "MSTRG.97520.1027"; exon_number "5";
chr19	StringTie	exon	53091413	53091529	1000	-	.	gene_id "MSTRG.97520"; transcript_id "MSTRG.97520.1027"; exon_number "6";
chr19	StringTie	exon	53091637	53091720	1000	-	.	gene_id "MSTRG.97520"; transcript_id "MSTRG.97520.1027"; exon_number "7";
chr19	StringTie	exon	53093582	53093637	1000	-	.	gene_id "MSTRG.97520"; transcript_id "MSTRG.97520.1027"; exon_number "8";
chr19	StringTie	exon	53103265	53103422	1000	-	.	gene_id "MSTRG.97520"; transcript_id "MSTRG.97520.1027"; exon_number "9";
chr19	StringTie	transcript	53064498	53103583	1000	-	.	gene_id "MSTRG.97520"; transcript_id "MSTRG.97520.1028";
chr19	StringTie	exon	53064498	53070262	1000	-	.	gene_id "MSTRG.97520"; transcript_id "MSTRG.97520.1028"; exon_number "1";
chr19	StringTie	exon	53074140	53074268	1000	-	.	gene_id "MSTRG.97520"; transcript_id "MSTRG.97520.1028"; exon_number "2";
chr19	StringTie	exon	53075057	53075183	1000	-	.	gene_id "MSTRG.97520"; transcript_id "MSTRG.97520.1028"; exon_number "3";
chr19	StringTie	exon	53085163	53085218	1000	-	.	gene_id "MSTRG.97520"; transcript_id "MSTRG.97520.1028"; exon_number "4";
chr19	StringTie	exon	53085809	53086128	1000	-	.	gene_id "MSTRG.97520"; transcript_id "MSTRG.97520.1028"; exon_number "5";
chr19	StringTie	exon	53086262	53086321	1000	-	.	gene_id "MSTRG.97520"; transcript_id "MSTRG.97520.1028"; exon_number "6";
chr19	StringTie	exon	53091413	53091529	1000	-	.	gene_id "MSTRG.97520"; transcript_id "MSTRG.97520.1028"; exon_number "7";
chr19	StringTie	exon	53091637	53091720	1000	-	.	gene_id "MSTRG.97520"; transcript_id "MSTRG.97520.1028"; exon_number "8";
chr19	StringTie	exon	53103265	53103583	1000	-	.	gene_id "MSTRG.97520"; transcript_id "MSTRG.97520.1028"; exon_number "9";
chr19	StringTie	transcript	53064517	53103548	1000	-	.	gene_id "MSTRG.97520"; transcript_id "MSTRG.97520.1029";
chr19	StringTie	exon	53064517	53070262	1000	-	.	gene_id "MSTRG.97520"; transcript_id "MSTRG.97520.1029"; exon_number "1";
chr19	StringTie	exon	53074140	53074268	1000	-	.	gene_id "MSTRG.97520"; transcript_id "MSTRG.97520.1029"; exon_number "2";
chr19	StringTie	exon	53075057	53075183	1000	-	.	gene_id "MSTRG.97520"; transcript_id "MSTRG.97520.1029"; exon_number "3";
chr19	StringTie	exon	53085587	53086321	1000	-	.	gene_id "MSTRG.97520"; transcript_id "MSTRG.97520.1029"; exon_number "4";
chr19	StringTie	exon	53091413	53091720	1000	-	.	gene_id "MSTRG.97520"; transcript_id "MSTRG.97520.1029"; exon_number "5";
chr19	StringTie	exon	53103265	53103548	1000	-	.	gene_id "MSTRG.97520"; transcript_id "MSTRG.97520.1029"; exon_number "6";
chr19	StringTie	transcript	52612317	52638350	1000	-	.	gene_id "MSTRG.97520"; transcript_id "MSTRG.97520.103";
chr19	StringTie	exon	52612317	52613592	1000	-	.	gene_id "MSTRG.97520"; transcript_id "MSTRG.97520.103"; exon_number "1";
chr19	StringTie	exon	52613761	52614797	1000	-	.	gene_id "MSTRG.97520"; transcript_id "MSTRG.97520.103"; exon_number "2";
chr19	StringTie	exon	52616718	52616815	1000	-	.	gene_id "MSTRG.97520"; transcript_id "MSTRG.97520.103"; exon_number "3";
chr19	StringTie	exon	52618628	52618765	1000	-	.	gene_id "MSTRG.97520"; transcript_id "MSTRG.97520.103"; exon_number "4";
chr19	StringTie	exon	52618936	52619062	1000	-	.	gene_id "MSTRG.97520"; transcript_id "MSTRG.97520.103"; exon_number "5";
chr19	StringTie	exon	52635066	52635153	1000	-	.	gene_id "MSTRG.97520"; transcript_id "MSTRG.97520.103"; exon_number "6";
chr19	StringTie	exon	52638312	52638350	1000	-	.	gene_id "MSTRG.97520"; transcript_id "MSTRG.97520.103"; exon_number "7";
chr19	StringTie	transcript	53064517	53103548	1000	-	.	gene_id "MSTRG.97520"; transcript_id "MSTRG.97520.1030";
chr19	StringTie	exon	53064517	53070262	1000	-	.	gene_id "MSTRG.97520"; transcript_id "MSTRG.97520.1030"; exon_number "1";
chr19	StringTie	exon	53074140	53074268	1000	-	.	gene_id "MSTRG.97520"; transcript_id "MSTRG.97520.1030"; exon_number "2";
chr19	StringTie	exon	53075057	53075183	1000	-	.	gene_id "MSTRG.97520"; transcript_id "MSTRG.97520.1030"; exon_number "3";
chr19	StringTie	exon	53085809	53086321	1000	-	.	gene_id "MSTRG.97520"; transcript_id "MSTRG.97520.1030"; exon_number "4";
chr19	StringTie	exon	53091413	53091529	1000	-	.	gene_id "MSTRG.97520"; transcript_id "MSTRG.97520.1030"; exon_number "5";
chr19	StringTie	exon	53091637	53091720	1000	-	.	gene_id "MSTRG.97520"; transcript_id "MSTRG.97520.1030"; exon_number "6";
chr19	StringTie	exon	53103265	53103548	1000	-	.	gene_id "MSTRG.97520"; transcript_id "MSTRG.97520.1030"; exon_number "7";
chr19	StringTie	transcript	53064524	53103463	1000	-	.	gene_id "MSTRG.97520"; transcript_id "MSTRG.97520.1031";
chr19	StringTie	exon	53064524	53066891	1000	-	.	gene_id "MSTRG.97520"; transcript_id "MSTRG.97520.1031"; exon_number "1";
chr19	StringTie	exon	53067026	53069405	1000	-	.	gene_id "MSTRG.97520"; transcript_id "MSTRG.97520.1031"; exon_number "2";
chr19	StringTie	exon	53069574	53070262	1000	-	.	gene_id "MSTRG.97520"; transcript_id "MSTRG.97520.1031"; exon_number "3";
chr19	StringTie	exon	53074140	53074268	1000	-	.	gene_id "MSTRG.97520"; transcript_id "MSTRG.97520.1031"; exon_number "4";
chr19	StringTie	exon	53075057	53075183	1000	-	.	gene_id "MSTRG.97520"; transcript_id "MSTRG.97520.1031"; exon_number "5";
chr19	StringTie	exon	53086262	53086317	1000	-	.	gene_id "MSTRG.97520"; transcript_id "MSTRG.97520.1031"; exon_number "6";
chr19	StringTie	exon	53091413	53091529	1000	-	.	gene_id "MSTRG.97520"; transcript_id "MSTRG.97520.1031"; exon_number "7";
chr19	StringTie	exon	53091637	53091720	1000	-	.	gene_id "MSTRG.97520"; transcript_id "MSTRG.97520.1031"; exon_number "8";
chr19	StringTie	exon	53103265	53103463	1000	-	.	gene_id "MSTRG.97520"; transcript_id "MSTRG.97520.1031"; exon_number "9";
chr19	StringTie	transcript	53064526	53103550	1000	-	.	gene_id "MSTRG.97520"; transcript_id "MSTRG.97520.1032";
chr19	StringTie	exon	53064526	53070262	1000	-	.	gene_id "MSTRG.97520"; transcript_id "MSTRG.97520.1032"; exon_number "1";
chr19	StringTie	exon	53074140	53074268	1000	-	.	gene_id "MSTRG.97520"; transcript_id "MSTRG.97520.1032"; exon_number "2";
chr19	StringTie	exon	53075057	53075183	1000	-	.	gene_id "MSTRG.97520"; transcript_id "MSTRG.97520.1032"; exon_number "3";
chr19	StringTie	exon	53085163	53085218	1000	-	.	gene_id "MSTRG.97520"; transcript_id "MSTRG.97520.1032"; exon_number "4";
chr19	StringTie	exon	53086013	53086128	1000	-	.	gene_id "MSTRG.97520"; transcript_id "MSTRG.97520.1032"; exon_number "5";
chr19	StringTie	exon	53086262	53086321	1000	-	.	gene_id "MSTRG.97520"; transcript_id "MSTRG.97520.1032"; exon_number "6";
chr19	StringTie	exon	53091413	53091529	1000	-	.	gene_id "MSTRG.97520"; transcript_id "MSTRG.97520.1032"; exon_number "7";
chr19	StringTie	exon	53091637	53091720	1000	-	.	gene_id "MSTRG.97520"; transcript_id "MSTRG.97520.1032"; exon_number "8";
chr19	StringTie	exon	53103265	53103550	1000	-	.	gene_id "MSTRG.97520"; transcript_id "MSTRG.97520.1032"; exon_number "9";
chr19	StringTie	transcript	53064533	53103463	1000	-	.	gene_id "MSTRG.97520"; transcript_id "MSTRG.97520.1033";
chr19	StringTie	exon	53064533	53070262	1000	-	.	gene_id "MSTRG.97520"; transcript_id "MSTRG.97520.1033"; exon_number "1";
chr19	StringTie	exon	53074140	53074268	1000	-	.	gene_id "MSTRG.97520"; transcript_id "MSTRG.97520.1033"; exon_number "2";
chr19	StringTie	exon	53075057	53075183	1000	-	.	gene_id "MSTRG.97520"; transcript_id "MSTRG.97520.1033"; exon_number "3";
chr19	StringTie	exon	53085163	53085211	1000	-	.	gene_id "MSTRG.97520"; transcript_id "MSTRG.97520.1033"; exon_number "4";
chr19	StringTie	exon	53086262	53086321	1000	-	.	gene_id "MSTRG.97520"; transcript_id "MSTRG.97520.1033"; exon_number "5";
chr19	StringTie	exon	53091413	53091529	1000	-	.	gene_id "MSTRG.97520"; transcript_id "MSTRG.97520.1033"; exon_number "6";
chr19	StringTie	exon	53091637	53091720	1000	-	.	gene_id "MSTRG.97520"; transcript_id "MSTRG.97520.1033"; exon_number "7";
chr19	StringTie	exon	53103265	53103463	1000	-	.	gene_id "MSTRG.97520"; transcript_id "MSTRG.97520.1033"; exon_number "8";
chr19	StringTie	transcript	53064545	53103487	1000	-	.	gene_id "MSTRG.97520"; transcript_id "MSTRG.97520.1034";
chr19	StringTie	exon	53064545	53070262	1000	-	.	gene_id "MSTRG.97520"; transcript_id "MSTRG.97520.1034"; exon_number "1";
chr19	StringTie	exon	53074140	53074268	1000	-	.	gene_id "MSTRG.97520"; transcript_id "MSTRG.97520.1034"; exon_number "2";
chr19	StringTie	exon	53075057	53075183	1000	-	.	gene_id "MSTRG.97520"; transcript_id "MSTRG.97520.1034"; exon_number "3";
chr19	StringTie	exon	53085163	53085218	1000	-	.	gene_id "MSTRG.97520"; transcript_id "MSTRG.97520.1034"; exon_number "4";
chr19	StringTie	exon	53085809	53086109	1000	-	.	gene_id "MSTRG.97520"; transcript_id "MSTRG.97520.1034"; exon_number "5";
chr19	StringTie	exon	53086262	53086317	1000	-	.	gene_id "MSTRG.97520"; transcript_id "MSTRG.97520.1034"; exon_number "6";
chr19	StringTie	exon	53091413	53091529	1000	-	.	gene_id "MSTRG.97520"; transcript_id "MSTRG.97520.1034"; exon_number "7";
chr19	StringTie	exon	53091637	53091720	1000	-	.	gene_id "MSTRG.97520"; transcript_id "MSTRG.97520.1034"; exon_number "8";
chr19	StringTie	exon	53103265	53103487	1000	-	.	gene_id "MSTRG.97520"; transcript_id "MSTRG.97520.1034"; exon_number "9";
chr19	StringTie	transcript	53064563	53103536	1000	-	.	gene_id "MSTRG.97520"; transcript_id "MSTRG.97520.1035";
chr19	StringTie	exon	53064563	53070262	1000	-	.	gene_id "MSTRG.97520"; transcript_id "MSTRG.97520.1035"; exon_number "1";
chr19	StringTie	exon	53074140	53074268	1000	-	.	gene_id "MSTRG.97520"; transcript_id "MSTRG.97520.1035"; exon_number "2";
chr19	StringTie	exon	53075057	53075183	1000	-	.	gene_id "MSTRG.97520"; transcript_id "MSTRG.97520.1035"; exon_number "3";
chr19	StringTie	exon	53085163	53086128	1000	-	.	gene_id "MSTRG.97520"; transcript_id "MSTRG.97520.1035"; exon_number "4";
chr19	StringTie	exon	53086262	53086321	1000	-	.	gene_id "MSTRG.97520"; transcript_id "MSTRG.97520.1035"; exon_number "5";
chr19	StringTie	exon	53091413	53091553	1000	-	.	gene_id "MSTRG.97520"; transcript_id "MSTRG.97520.1035"; exon_number "6";
chr19	StringTie	exon	53091637	53091720	1000	-	.	gene_id "MSTRG.97520"; transcript_id "MSTRG.97520.1035"; exon_number "7";
chr19	StringTie	exon	53103265	53103536	1000	-	.	gene_id "MSTRG.97520"; transcript_id "MSTRG.97520.1035"; exon_number "8";
chr19	StringTie	transcript	53064598	53103455	1000	-	.	gene_id "MSTRG.97520"; transcript_id "MSTRG.97520.1036";
chr19	StringTie	exon	53064598	53070262	1000	-	.	gene_id "MSTRG.97520"; transcript_id "MSTRG.97520.1036"; exon_number "1";
chr19	StringTie	exon	53074140	53074268	1000	-	.	gene_id "MSTRG.97520"; transcript_id "MSTRG.97520.1036"; exon_number "2";
chr19	StringTie	exon	53075057	53075183	1000	-	.	gene_id "MSTRG.97520"; transcript_id "MSTRG.97520.1036"; exon_number "3";
chr19	StringTie	exon	53085163	53086088	1000	-	.	gene_id "MSTRG.97520"; transcript_id "MSTRG.97520.1036"; exon_number "4";
chr19	StringTie	exon	53086262	53086321	1000	-	.	gene_id "MSTRG.97520"; transcript_id "MSTRG.97520.1036"; exon_number "5";
chr19	StringTie	exon	53091413	53091720	1000	-	.	gene_id "MSTRG.97520"; transcript_id "MSTRG.97520.1036"; exon_number "6";
chr19	StringTie	exon	53103265	53103455	1000	-	.	gene_id "MSTRG.97520"; transcript_id "MSTRG.97520.1036"; exon_number "7";
chr19	StringTie	transcript	53064624	53103535	1000	-	.	gene_id "MSTRG.97520"; transcript_id "MSTRG.97520.1037";
chr19	StringTie	exon	53064624	53070262	1000	-	.	gene_id "MSTRG.97520"; transcript_id "MSTRG.97520.1037"; exon_number "1";
chr19	StringTie	exon	53074140	53074268	1000	-	.	gene_id "MSTRG.97520"; transcript_id "MSTRG.97520.1037"; exon_number "2";
chr19	StringTie	exon	53075057	53075183	1000	-	.	gene_id "MSTRG.97520"; transcript_id "MSTRG.97520.1037"; exon_number "3";
chr19	StringTie	exon	53085163	53085218	1000	-	.	gene_id "MSTRG.97520"; transcript_id "MSTRG.97520.1037"; exon_number "4";
chr19	StringTie	exon	53085587	53086109	1000	-	.	gene_id "MSTRG.97520"; transcript_id "MSTRG.97520.1037"; exon_number "5";
chr19	StringTie	exon	53086262	53086321	1000	-	.	gene_id "MSTRG.97520"; transcript_id "MSTRG.97520.1037"; exon_number "6";
chr19	StringTie	exon	53091413	53091529	1000	-	.	gene_id "MSTRG.97520"; transcript_id "MSTRG.97520.1037"; exon_number "7";
chr19	StringTie	exon	53091637	53091720	1000	-	.	gene_id "MSTRG.97520"; transcript_id "MSTRG.97520.1037"; exon_number "8";
chr19	StringTie	exon	53103265	53103535	1000	-	.	gene_id "MSTRG.97520"; transcript_id "MSTRG.97520.1037"; exon_number "9";
chr19	StringTie	transcript	53064639	53103533	1000	-	.	gene_id "MSTRG.97520"; transcript_id "MSTRG.97520.1038";
chr19	StringTie	exon	53064639	53070262	1000	-	.	gene_id "MSTRG.97520"; transcript_id "MSTRG.97520.1038"; exon_number "1";
chr19	StringTie	exon	53074140	53074268	1000	-	.	gene_id "MSTRG.97520"; transcript_id "MSTRG.97520.1038"; exon_number "2";
chr19	StringTie	exon	53075057	53075183	1000	-	.	gene_id "MSTRG.97520"; transcript_id "MSTRG.97520.1038"; exon_number "3";
chr19	StringTie	exon	53085163	53085218	1000	-	.	gene_id "MSTRG.97520"; transcript_id "MSTRG.97520.1038"; exon_number "4";
chr19	StringTie	exon	53086262	53086317	1000	-	.	gene_id "MSTRG.97520"; transcript_id "MSTRG.97520.1038"; exon_number "5";
chr19	StringTie	exon	53091413	53091529	1000	-	.	gene_id "MSTRG.97520"; transcript_id "MSTRG.97520.1038"; exon_number "6";
chr19	StringTie	exon	53091637	53091720	1000	-	.	gene_id "MSTRG.97520"; transcript_id "MSTRG.97520.1038"; exon_number "7";
chr19	StringTie	exon	53103265	53103533	1000	-	.	gene_id "MSTRG.97520"; transcript_id "MSTRG.97520.1038"; exon_number "8";
chr19	StringTie	transcript	53064658	53103516	1000	-	.	gene_id "MSTRG.97520"; transcript_id "MSTRG.97520.1039";
chr19	StringTie	exon	53064658	53070262	1000	-	.	gene_id "MSTRG.97520"; transcript_id "MSTRG.97520.1039"; exon_number "1";
chr19	StringTie	exon	53074140	53074268	1000	-	.	gene_id "MSTRG.97520"; transcript_id "MSTRG.97520.1039"; exon_number "2";
chr19	StringTie	exon	53075057	53075183	1000	-	.	gene_id "MSTRG.97520"; transcript_id "MSTRG.97520.1039"; exon_number "3";
chr19	StringTie	exon	53086262	53086317	1000	-	.	gene_id "MSTRG.97520"; transcript_id "MSTRG.97520.1039"; exon_number "4";
chr19	StringTie	exon	53091413	53091720	1000	-	.	gene_id "MSTRG.97520"; transcript_id "MSTRG.97520.1039"; exon_number "5";
chr19	StringTie	exon	53103265	53103516	1000	-	.	gene_id "MSTRG.97520"; transcript_id "MSTRG.97520.1039"; exon_number "6";
chr19	StringTie	transcript	52612321	52663498	1000	-	.	gene_id "MSTRG.97520"; transcript_id "MSTRG.97520.104";
chr19	StringTie	exon	52612321	52614797	1000	-	.	gene_id "MSTRG.97520"; transcript_id "MSTRG.97520.104"; exon_number "1";
chr19	StringTie	exon	52616718	52619062	1000	-	.	gene_id "MSTRG.97520"; transcript_id "MSTRG.97520.104"; exon_number "2";
chr19	StringTie	exon	52635066	52635153	1000	-	.	gene_id "MSTRG.97520"; transcript_id "MSTRG.97520.104"; exon_number "3";
chr19	StringTie	exon	52655561	52655687	1000	-	.	gene_id "MSTRG.97520"; transcript_id "MSTRG.97520.104"; exon_number "4";
chr19	StringTie	exon	52660762	52660843	1000	-	.	gene_id "MSTRG.97520"; transcript_id "MSTRG.97520.104"; exon_number "5";
chr19	StringTie	exon	52661463	52663498	1000	-	.	gene_id "MSTRG.97520"; transcript_id "MSTRG.97520.104"; exon_number "6";
chr19	StringTie	transcript	53064685	53081045	1000	-	.	gene_id "MSTRG.97520"; transcript_id "MSTRG.97520.1040";
chr19	StringTie	exon	53064685	53070262	1000	-	.	gene_id "MSTRG.97520"; transcript_id "MSTRG.97520.1040"; exon_number "1";
chr19	StringTie	exon	53074140	53074268	1000	-	.	gene_id "MSTRG.97520"; transcript_id "MSTRG.97520.1040"; exon_number "2";
chr19	StringTie	exon	53075057	53079290	1000	-	.	gene_id "MSTRG.97520"; transcript_id "MSTRG.97520.1040"; exon_number "3";
chr19	StringTie	exon	53080422	53081045	1000	-	.	gene_id "MSTRG.97520"; transcript_id "MSTRG.97520.1040"; exon_number "4";
chr19	StringTie	transcript	53064713	53103466	1000	-	.	gene_id "MSTRG.97520"; transcript_id "MSTRG.97520.1041";
chr19	StringTie	exon	53064713	53070262	1000	-	.	gene_id "MSTRG.97520"; transcript_id "MSTRG.97520.1041"; exon_number "1";
chr19	StringTie	exon	53074140	53074268	1000	-	.	gene_id "MSTRG.97520"; transcript_id "MSTRG.97520.1041"; exon_number "2";
chr19	StringTie	exon	53075057	53075183	1000	-	.	gene_id "MSTRG.97520"; transcript_id "MSTRG.97520.1041"; exon_number "3";
chr19	StringTie	exon	53085163	53086321	1000	-	.	gene_id "MSTRG.97520"; transcript_id "MSTRG.97520.1041"; exon_number "4";
chr19	StringTie	exon	53090541	53091720	1000	-	.	gene_id "MSTRG.97520"; transcript_id "MSTRG.97520.1041"; exon_number "5";
chr19	StringTie	exon	53103265	53103466	1000	-	.	gene_id "MSTRG.97520"; transcript_id "MSTRG.97520.1041"; exon_number "6";
chr19	StringTie	transcript	53064740	53103465	1000	-	.	gene_id "MSTRG.97520"; transcript_id "MSTRG.97520.1042";
chr19	StringTie	exon	53064740	53070262	1000	-	.	gene_id "MSTRG.97520"; transcript_id "MSTRG.97520.1042"; exon_number "1";
chr19	StringTie	exon	53073266	53073509	1000	-	.	gene_id "MSTRG.97520"; transcript_id "MSTRG.97520.1042"; exon_number "2";
chr19	StringTie	exon	53074140	53074268	1000	-	.	gene_id "MSTRG.97520"; transcript_id "MSTRG.97520.1042"; exon_number "3";
chr19	StringTie	exon	53075057	53075183	1000	-	.	gene_id "MSTRG.97520"; transcript_id "MSTRG.97520.1042"; exon_number "4";
chr19	StringTie	exon	53086262	53086321	1000	-	.	gene_id "MSTRG.97520"; transcript_id "MSTRG.97520.1042"; exon_number "5";
chr19	StringTie	exon	53091413	53091720	1000	-	.	gene_id "MSTRG.97520"; transcript_id "MSTRG.97520.1042"; exon_number "6";
chr19	StringTie	exon	53103265	53103465	1000	-	.	gene_id "MSTRG.97520"; transcript_id "MSTRG.97520.1042"; exon_number "7";
chr19	StringTie	transcript	53064757	53103463	1000	-	.	gene_id "MSTRG.97520"; transcript_id "MSTRG.97520.1043";
chr19	StringTie	exon	53064757	53070262	1000	-	.	gene_id "MSTRG.97520"; transcript_id "MSTRG.97520.1043"; exon_number "1";
chr19	StringTie	exon	53074140	53074268	1000	-	.	gene_id "MSTRG.97520"; transcript_id "MSTRG.97520.1043"; exon_number "2";
chr19	StringTie	exon	53075057	53075183	1000	-	.	gene_id "MSTRG.97520"; transcript_id "MSTRG.97520.1043"; exon_number "3";
chr19	StringTie	exon	53085163	53085218	1000	-	.	gene_id "MSTRG.97520"; transcript_id "MSTRG.97520.1043"; exon_number "4";
chr19	StringTie	exon	53086013	53086109	1000	-	.	gene_id "MSTRG.97520"; transcript_id "MSTRG.97520.1043"; exon_number "5";
chr19	StringTie	exon	53086262	53086317	1000	-	.	gene_id "MSTRG.97520"; transcript_id "MSTRG.97520.1043"; exon_number "6";
chr19	StringTie	exon	53091413	53091553	1000	-	.	gene_id "MSTRG.97520"; transcript_id "MSTRG.97520.1043"; exon_number "7";
chr19	StringTie	exon	53091637	53091720	1000	-	.	gene_id "MSTRG.97520"; transcript_id "MSTRG.97520.1043"; exon_number "8";
chr19	StringTie	exon	53103265	53103463	1000	-	.	gene_id "MSTRG.97520"; transcript_id "MSTRG.97520.1043"; exon_number "9";
chr19	StringTie	transcript	53064761	53103422	1000	-	.	gene_id "MSTRG.97520"; transcript_id "MSTRG.97520.1044";
chr19	StringTie	exon	53064761	53070262	1000	-	.	gene_id "MSTRG.97520"; transcript_id "MSTRG.97520.1044"; exon_number "1";
chr19	StringTie	exon	53074140	53074268	1000	-	.	gene_id "MSTRG.97520"; transcript_id "MSTRG.97520.1044"; exon_number "2";
chr19	StringTie	exon	53075057	53075183	1000	-	.	gene_id "MSTRG.97520"; transcript_id "MSTRG.97520.1044"; exon_number "3";
chr19	StringTie	exon	53085587	53086321	1000	-	.	gene_id "MSTRG.97520"; transcript_id "MSTRG.97520.1044"; exon_number "4";
chr19	StringTie	exon	53091413	53091529	1000	-	.	gene_id "MSTRG.97520"; transcript_id "MSTRG.97520.1044"; exon_number "5";
chr19	StringTie	exon	53091637	53091720	1000	-	.	gene_id "MSTRG.97520"; transcript_id "MSTRG.97520.1044"; exon_number "6";
chr19	StringTie	exon	53093582	53093637	1000	-	.	gene_id "MSTRG.97520"; transcript_id "MSTRG.97520.1044"; exon_number "7";
chr19	StringTie	exon	53103265	53103422	1000	-	.	gene_id "MSTRG.97520"; transcript_id "MSTRG.97520.1044"; exon_number "8";
chr19	StringTie	transcript	53064762	53103451	1000	-	.	gene_id "MSTRG.97520"; transcript_id "MSTRG.97520.1045";
chr19	StringTie	exon	53064762	53070262	1000	-	.	gene_id "MSTRG.97520"; transcript_id "MSTRG.97520.1045"; exon_number "1";
chr19	StringTie	exon	53074140	53074268	1000	-	.	gene_id "MSTRG.97520"; transcript_id "MSTRG.97520.1045"; exon_number "2";
chr19	StringTie	exon	53075057	53075183	1000	-	.	gene_id "MSTRG.97520"; transcript_id "MSTRG.97520.1045"; exon_number "3";
chr19	StringTie	exon	53085163	53086109	1000	-	.	gene_id "MSTRG.97520"; transcript_id "MSTRG.97520.1045"; exon_number "4";
chr19	StringTie	exon	53086262	53086321	1000	-	.	gene_id "MSTRG.97520"; transcript_id "MSTRG.97520.1045"; exon_number "5";
chr19	StringTie	exon	53091637	53091720	1000	-	.	gene_id "MSTRG.97520"; transcript_id "MSTRG.97520.1045"; exon_number "6";
chr19	StringTie	exon	53103265	53103451	1000	-	.	gene_id "MSTRG.97520"; transcript_id "MSTRG.97520.1045"; exon_number "7";
chr19	StringTie	transcript	53064801	53103422	1000	-	.	gene_id "MSTRG.97520"; transcript_id "MSTRG.97520.1046";
chr19	StringTie	exon	53064801	53070262	1000	-	.	gene_id "MSTRG.97520"; transcript_id "MSTRG.97520.1046"; exon_number "1";
chr19	StringTie	exon	53074140	53074268	1000	-	.	gene_id "MSTRG.97520"; transcript_id "MSTRG.97520.1046"; exon_number "2";
chr19	StringTie	exon	53075057	53075183	1000	-	.	gene_id "MSTRG.97520"; transcript_id "MSTRG.97520.1046"; exon_number "3";
chr19	StringTie	exon	53085163	53085218	1000	-	.	gene_id "MSTRG.97520"; transcript_id "MSTRG.97520.1046"; exon_number "4";
chr19	StringTie	exon	53085809	53086109	1000	-	.	gene_id "MSTRG.97520"; transcript_id "MSTRG.97520.1046"; exon_number "5";
chr19	StringTie	exon	53086262	53086321	1000	-	.	gene_id "MSTRG.97520"; transcript_id "MSTRG.97520.1046"; exon_number "6";
chr19	StringTie	exon	53091413	53091529	1000	-	.	gene_id "MSTRG.97520"; transcript_id "MSTRG.97520.1046"; exon_number "7";
chr19	StringTie	exon	53091637	53091720	1000	-	.	gene_id "MSTRG.97520"; transcript_id "MSTRG.97520.1046"; exon_number "8";
chr19	StringTie	exon	53093582	53093637	1000	-	.	gene_id "MSTRG.97520"; transcript_id "MSTRG.97520.1046"; exon_number "9";
chr19	StringTie	exon	53103265	53103422	1000	-	.	gene_id "MSTRG.97520"; transcript_id "MSTRG.97520.1046"; exon_number "10";
chr19	StringTie	transcript	53064821	53103423	1000	-	.	gene_id "MSTRG.97520"; transcript_id "MSTRG.97520.1047";
chr19	StringTie	exon	53064821	53070262	1000	-	.	gene_id "MSTRG.97520"; transcript_id "MSTRG.97520.1047"; exon_number "1";
chr19	StringTie	exon	53074140	53074268	1000	-	.	gene_id "MSTRG.97520"; transcript_id "MSTRG.97520.1047"; exon_number "2";
chr19	StringTie	exon	53075057	53075183	1000	-	.	gene_id "MSTRG.97520"; transcript_id "MSTRG.97520.1047"; exon_number "3";
chr19	StringTie	exon	53085163	53086321	1000	-	.	gene_id "MSTRG.97520"; transcript_id "MSTRG.97520.1047"; exon_number "4";
chr19	StringTie	exon	53090541	53091529	1000	-	.	gene_id "MSTRG.97520"; transcript_id "MSTRG.97520.1047"; exon_number "5";
chr19	StringTie	exon	53091637	53091720	1000	-	.	gene_id "MSTRG.97520"; transcript_id "MSTRG.97520.1047"; exon_number "6";
chr19	StringTie	exon	53103265	53103423	1000	-	.	gene_id "MSTRG.97520"; transcript_id "MSTRG.97520.1047"; exon_number "7";
chr19	StringTie	transcript	53064831	53103536	1000	-	.	gene_id "MSTRG.97520"; transcript_id "MSTRG.97520.1048";
chr19	StringTie	exon	53064831	53070262	1000	-	.	gene_id "MSTRG.97520"; transcript_id "MSTRG.97520.1048"; exon_number "1";
chr19	StringTie	exon	53074140	53074268	1000	-	.	gene_id "MSTRG.97520"; transcript_id "MSTRG.97520.1048"; exon_number "2";
chr19	StringTie	exon	53075057	53075183	1000	-	.	gene_id "MSTRG.97520"; transcript_id "MSTRG.97520.1048"; exon_number "3";
chr19	StringTie	exon	53085163	53086317	1000	-	.	gene_id "MSTRG.97520"; transcript_id "MSTRG.97520.1048"; exon_number "4";
chr19	StringTie	exon	53091413	53091553	1000	-	.	gene_id "MSTRG.97520"; transcript_id "MSTRG.97520.1048"; exon_number "5";
chr19	StringTie	exon	53091637	53091720	1000	-	.	gene_id "MSTRG.97520"; transcript_id "MSTRG.97520.1048"; exon_number "6";
chr19	StringTie	exon	53103265	53103536	1000	-	.	gene_id "MSTRG.97520"; transcript_id "MSTRG.97520.1048"; exon_number "7";
chr19	StringTie	transcript	53064846	53103487	1000	-	.	gene_id "MSTRG.97520"; transcript_id "MSTRG.97520.1049";
chr19	StringTie	exon	53064846	53070262	1000	-	.	gene_id "MSTRG.97520"; transcript_id "MSTRG.97520.1049"; exon_number "1";
chr19	StringTie	exon	53074140	53074268	1000	-	.	gene_id "MSTRG.97520"; transcript_id "MSTRG.97520.1049"; exon_number "2";
chr19	StringTie	exon	53075057	53075183	1000	-	.	gene_id "MSTRG.97520"; transcript_id "MSTRG.97520.1049"; exon_number "3";
chr19	StringTie	exon	53084830	53091720	1000	-	.	gene_id "MSTRG.97520"; transcript_id "MSTRG.97520.1049"; exon_number "4";
chr19	StringTie	exon	53103265	53103487	1000	-	.	gene_id "MSTRG.97520"; transcript_id "MSTRG.97520.1049"; exon_number "5";
chr19	StringTie	transcript	52612321	52670546	1000	-	.	gene_id "MSTRG.97520"; transcript_id "MSTRG.97520.105";
chr19	StringTie	exon	52612321	52614797	1000	-	.	gene_id "MSTRG.97520"; transcript_id "MSTRG.97520.105"; exon_number "1";
chr19	StringTie	exon	52616718	52619062	1000	-	.	gene_id "MSTRG.97520"; transcript_id "MSTRG.97520.105"; exon_number "2";
chr19	StringTie	exon	52635066	52635153	1000	-	.	gene_id "MSTRG.97520"; transcript_id "MSTRG.97520.105"; exon_number "3";
chr19	StringTie	exon	52638312	52654403	1000	-	.	gene_id "MSTRG.97520"; transcript_id "MSTRG.97520.105"; exon_number "4";
chr19	StringTie	exon	52655561	52655670	1000	-	.	gene_id "MSTRG.97520"; transcript_id "MSTRG.97520.105"; exon_number "5";
chr19	StringTie	exon	52660762	52660843	1000	-	.	gene_id "MSTRG.97520"; transcript_id "MSTRG.97520.105"; exon_number "6";
chr19	StringTie	exon	52670434	52670546	1000	-	.	gene_id "MSTRG.97520"; transcript_id "MSTRG.97520.105"; exon_number "7";
chr19	StringTie	transcript	53064846	53090215	1000	-	.	gene_id "MSTRG.97520"; transcript_id "MSTRG.97520.1050";
chr19	StringTie	exon	53064846	53070262	1000	-	.	gene_id "MSTRG.97520"; transcript_id "MSTRG.97520.1050"; exon_number "1";
chr19	StringTie	exon	53074140	53074268	1000	-	.	gene_id "MSTRG.97520"; transcript_id "MSTRG.97520.1050"; exon_number "2";
chr19	StringTie	exon	53075057	53075183	1000	-	.	gene_id "MSTRG.97520"; transcript_id "MSTRG.97520.1050"; exon_number "3";
chr19	StringTie	exon	53086262	53086321	1000	-	.	gene_id "MSTRG.97520"; transcript_id "MSTRG.97520.1050"; exon_number "4";
chr19	StringTie	exon	53088750	53090215	1000	-	.	gene_id "MSTRG.97520"; transcript_id "MSTRG.97520.1050"; exon_number "5";
chr19	StringTie	transcript	53064846	53103535	1000	-	.	gene_id "MSTRG.97520"; transcript_id "MSTRG.97520.1051";
chr19	StringTie	exon	53064846	53070262	1000	-	.	gene_id "MSTRG.97520"; transcript_id "MSTRG.97520.1051"; exon_number "1";
chr19	StringTie	exon	53074140	53074268	1000	-	.	gene_id "MSTRG.97520"; transcript_id "MSTRG.97520.1051"; exon_number "2";
chr19	StringTie	exon	53075057	53075183	1000	-	.	gene_id "MSTRG.97520"; transcript_id "MSTRG.97520.1051"; exon_number "3";
chr19	StringTie	exon	53085163	53085218	1000	-	.	gene_id "MSTRG.97520"; transcript_id "MSTRG.97520.1051"; exon_number "4";
chr19	StringTie	exon	53086262	53086321	1000	-	.	gene_id "MSTRG.97520"; transcript_id "MSTRG.97520.1051"; exon_number "5";
chr19	StringTie	exon	53091413	53091529	1000	-	.	gene_id "MSTRG.97520"; transcript_id "MSTRG.97520.1051"; exon_number "6";
chr19	StringTie	exon	53091637	53091719	1000	-	.	gene_id "MSTRG.97520"; transcript_id "MSTRG.97520.1051"; exon_number "7";
chr19	StringTie	exon	53103265	53103535	1000	-	.	gene_id "MSTRG.97520"; transcript_id "MSTRG.97520.1051"; exon_number "8";
chr19	StringTie	transcript	53064880	53103505	1000	-	.	gene_id "MSTRG.97520"; transcript_id "MSTRG.97520.1052";
chr19	StringTie	exon	53064880	53070262	1000	-	.	gene_id "MSTRG.97520"; transcript_id "MSTRG.97520.1052"; exon_number "1";
chr19	StringTie	exon	53074140	53074268	1000	-	.	gene_id "MSTRG.97520"; transcript_id "MSTRG.97520.1052"; exon_number "2";
chr19	StringTie	exon	53075057	53075183	1000	-	.	gene_id "MSTRG.97520"; transcript_id "MSTRG.97520.1052"; exon_number "3";
chr19	StringTie	exon	53085809	53086321	1000	-	.	gene_id "MSTRG.97520"; transcript_id "MSTRG.97520.1052"; exon_number "4";
chr19	StringTie	exon	53091413	53091720	1000	-	.	gene_id "MSTRG.97520"; transcript_id "MSTRG.97520.1052"; exon_number "5";
chr19	StringTie	exon	53103265	53103505	1000	-	.	gene_id "MSTRG.97520"; transcript_id "MSTRG.97520.1052"; exon_number "6";
chr19	StringTie	transcript	53064882	53103222	1000	-	.	gene_id "MSTRG.97520"; transcript_id "MSTRG.97520.1053";
chr19	StringTie	exon	53064882	53070262	1000	-	.	gene_id "MSTRG.97520"; transcript_id "MSTRG.97520.1053"; exon_number "1";
chr19	StringTie	exon	53074140	53074268	1000	-	.	gene_id "MSTRG.97520"; transcript_id "MSTRG.97520.1053"; exon_number "2";
chr19	StringTie	exon	53075057	53075183	1000	-	.	gene_id "MSTRG.97520"; transcript_id "MSTRG.97520.1053"; exon_number "3";
chr19	StringTie	exon	53086262	53086321	1000	-	.	gene_id "MSTRG.97520"; transcript_id "MSTRG.97520.1053"; exon_number "4";
chr19	StringTie	exon	53091413	53091720	1000	-	.	gene_id "MSTRG.97520"; transcript_id "MSTRG.97520.1053"; exon_number "5";
chr19	StringTie	exon	53102603	53103222	1000	-	.	gene_id "MSTRG.97520"; transcript_id "MSTRG.97520.1053"; exon_number "6";
chr19	StringTie	transcript	53064882	53094405	1000	-	.	gene_id "MSTRG.97520"; transcript_id "MSTRG.97520.1054";
chr19	StringTie	exon	53064882	53070262	1000	-	.	gene_id "MSTRG.97520"; transcript_id "MSTRG.97520.1054"; exon_number "1";
chr19	StringTie	exon	53074140	53074268	1000	-	.	gene_id "MSTRG.97520"; transcript_id "MSTRG.97520.1054"; exon_number "2";
chr19	StringTie	exon	53075057	53075183	1000	-	.	gene_id "MSTRG.97520"; transcript_id "MSTRG.97520.1054"; exon_number "3";
chr19	StringTie	exon	53086262	53086321	1000	-	.	gene_id "MSTRG.97520"; transcript_id "MSTRG.97520.1054"; exon_number "4";
chr19	StringTie	exon	53091413	53091529	1000	-	.	gene_id "MSTRG.97520"; transcript_id "MSTRG.97520.1054"; exon_number "5";
chr19	StringTie	exon	53091637	53091720	1000	-	.	gene_id "MSTRG.97520"; transcript_id "MSTRG.97520.1054"; exon_number "6";
chr19	StringTie	exon	53094387	53094405	1000	-	.	gene_id "MSTRG.97520"; transcript_id "MSTRG.97520.1054"; exon_number "7";
chr19	StringTie	transcript	53064882	53103482	1000	-	.	gene_id "MSTRG.97520"; transcript_id "MSTRG.97520.1055";
chr19	StringTie	exon	53064882	53065839	1000	-	.	gene_id "MSTRG.97520"; transcript_id "MSTRG.97520.1055"; exon_number "1";
chr19	StringTie	exon	53066147	53070262	1000	-	.	gene_id "MSTRG.97520"; transcript_id "MSTRG.97520.1055"; exon_number "2";
chr19	StringTie	exon	53074140	53074268	1000	-	.	gene_id "MSTRG.97520"; transcript_id "MSTRG.97520.1055"; exon_number "3";
chr19	StringTie	exon	53075057	53075183	1000	-	.	gene_id "MSTRG.97520"; transcript_id "MSTRG.97520.1055"; exon_number "4";
chr19	StringTie	exon	53086262	53086321	1000	-	.	gene_id "MSTRG.97520"; transcript_id "MSTRG.97520.1055"; exon_number "5";
chr19	StringTie	exon	53091413	53091720	1000	-	.	gene_id "MSTRG.97520"; transcript_id "MSTRG.97520.1055"; exon_number "6";
chr19	StringTie	exon	53103265	53103482	1000	-	.	gene_id "MSTRG.97520"; transcript_id "MSTRG.97520.1055"; exon_number "7";
chr19	StringTie	transcript	53064882	53103422	1000	-	.	gene_id "MSTRG.97520"; transcript_id "MSTRG.97520.1056";
chr19	StringTie	exon	53064882	53070262	1000	-	.	gene_id "MSTRG.97520"; transcript_id "MSTRG.97520.1056"; exon_number "1";
chr19	StringTie	exon	53075057	53075183	1000	-	.	gene_id "MSTRG.97520"; transcript_id "MSTRG.97520.1056"; exon_number "2";
chr19	StringTie	exon	53086262	53086321	1000	-	.	gene_id "MSTRG.97520"; transcript_id "MSTRG.97520.1056"; exon_number "3";
chr19	StringTie	exon	53091413	53091529	1000	-	.	gene_id "MSTRG.97520"; transcript_id "MSTRG.97520.1056"; exon_number "4";
chr19	StringTie	exon	53091637	53091720	1000	-	.	gene_id "MSTRG.97520"; transcript_id "MSTRG.97520.1056"; exon_number "5";
chr19	StringTie	exon	53093582	53093637	1000	-	.	gene_id "MSTRG.97520"; transcript_id "MSTRG.97520.1056"; exon_number "6";
chr19	StringTie	exon	53103265	53103422	1000	-	.	gene_id "MSTRG.97520"; transcript_id "MSTRG.97520.1056"; exon_number "7";
chr19	StringTie	transcript	53064882	53103474	1000	-	.	gene_id "MSTRG.97520"; transcript_id "MSTRG.97520.1057";
chr19	StringTie	exon	53064882	53070262	1000	-	.	gene_id "MSTRG.97520"; transcript_id "MSTRG.97520.1057"; exon_number "1";
chr19	StringTie	exon	53074140	53074268	1000	-	.	gene_id "MSTRG.97520"; transcript_id "MSTRG.97520.1057"; exon_number "2";
chr19	StringTie	exon	53075057	53075183	1000	-	.	gene_id "MSTRG.97520"; transcript_id "MSTRG.97520.1057"; exon_number "3";
chr19	StringTie	exon	53085163	53086088	1000	-	.	gene_id "MSTRG.97520"; transcript_id "MSTRG.97520.1057"; exon_number "4";
chr19	StringTie	exon	53086262	53086321	1000	-	.	gene_id "MSTRG.97520"; transcript_id "MSTRG.97520.1057"; exon_number "5";
chr19	StringTie	exon	53091413	53091529	1000	-	.	gene_id "MSTRG.97520"; transcript_id "MSTRG.97520.1057"; exon_number "6";
chr19	StringTie	exon	53091637	53091720	1000	-	.	gene_id "MSTRG.97520"; transcript_id "MSTRG.97520.1057"; exon_number "7";
chr19	StringTie	exon	53103265	53103474	1000	-	.	gene_id "MSTRG.97520"; transcript_id "MSTRG.97520.1057"; exon_number "8";
chr19	StringTie	transcript	53064882	53103515	1000	-	.	gene_id "MSTRG.97520"; transcript_id "MSTRG.97520.1058";
chr19	StringTie	exon	53064882	53070262	1000	-	.	gene_id "MSTRG.97520"; transcript_id "MSTRG.97520.1058"; exon_number "1";
chr19	StringTie	exon	53074140	53074268	1000	-	.	gene_id "MSTRG.97520"; transcript_id "MSTRG.97520.1058"; exon_number "2";
chr19	StringTie	exon	53075057	53075183	1000	-	.	gene_id "MSTRG.97520"; transcript_id "MSTRG.97520.1058"; exon_number "3";
chr19	StringTie	exon	53085163	53086088	1000	-	.	gene_id "MSTRG.97520"; transcript_id "MSTRG.97520.1058"; exon_number "4";
chr19	StringTie	exon	53086262	53086321	1000	-	.	gene_id "MSTRG.97520"; transcript_id "MSTRG.97520.1058"; exon_number "5";
chr19	StringTie	exon	53091413	53091553	1000	-	.	gene_id "MSTRG.97520"; transcript_id "MSTRG.97520.1058"; exon_number "6";
chr19	StringTie	exon	53091637	53091720	1000	-	.	gene_id "MSTRG.97520"; transcript_id "MSTRG.97520.1058"; exon_number "7";
chr19	StringTie	exon	53103265	53103515	1000	-	.	gene_id "MSTRG.97520"; transcript_id "MSTRG.97520.1058"; exon_number "8";
chr19	StringTie	transcript	53064882	53103515	1000	-	.	gene_id "MSTRG.97520"; transcript_id "MSTRG.97520.1059";
chr19	StringTie	exon	53064882	53070262	1000	-	.	gene_id "MSTRG.97520"; transcript_id "MSTRG.97520.1059"; exon_number "1";
chr19	StringTie	exon	53074140	53074268	1000	-	.	gene_id "MSTRG.97520"; transcript_id "MSTRG.97520.1059"; exon_number "2";
chr19	StringTie	exon	53075057	53075183	1000	-	.	gene_id "MSTRG.97520"; transcript_id "MSTRG.97520.1059"; exon_number "3";
chr19	StringTie	exon	53085163	53085218	1000	-	.	gene_id "MSTRG.97520"; transcript_id "MSTRG.97520.1059"; exon_number "4";
chr19	StringTie	exon	53085809	53086128	1000	-	.	gene_id "MSTRG.97520"; transcript_id "MSTRG.97520.1059"; exon_number "5";
chr19	StringTie	exon	53086262	53086321	1000	-	.	gene_id "MSTRG.97520"; transcript_id "MSTRG.97520.1059"; exon_number "6";
chr19	StringTie	exon	53091413	53091553	1000	-	.	gene_id "MSTRG.97520"; transcript_id "MSTRG.97520.1059"; exon_number "7";
chr19	StringTie	exon	53091637	53091720	1000	-	.	gene_id "MSTRG.97520"; transcript_id "MSTRG.97520.1059"; exon_number "8";
chr19	StringTie	exon	53103265	53103515	1000	-	.	gene_id "MSTRG.97520"; transcript_id "MSTRG.97520.1059"; exon_number "9";
chr19	StringTie	transcript	52612324	52690652	1000	-	.	gene_id "MSTRG.97520"; transcript_id "MSTRG.97520.106";
chr19	StringTie	exon	52612324	52614797	1000	-	.	gene_id "MSTRG.97520"; transcript_id "MSTRG.97520.106"; exon_number "1";
chr19	StringTie	exon	52616718	52619062	1000	-	.	gene_id "MSTRG.97520"; transcript_id "MSTRG.97520.106"; exon_number "2";
chr19	StringTie	exon	52635066	52635153	1000	-	.	gene_id "MSTRG.97520"; transcript_id "MSTRG.97520.106"; exon_number "3";
chr19	StringTie	exon	52655561	52655670	1000	-	.	gene_id "MSTRG.97520"; transcript_id "MSTRG.97520.106"; exon_number "4";
chr19	StringTie	exon	52660762	52660843	1000	-	.	gene_id "MSTRG.97520"; transcript_id "MSTRG.97520.106"; exon_number "5";
chr19	StringTie	exon	52670434	52670483	1000	-	.	gene_id "MSTRG.97520"; transcript_id "MSTRG.97520.106"; exon_number "6";
chr19	StringTie	exon	52670869	52670951	1000	-	.	gene_id "MSTRG.97520"; transcript_id "MSTRG.97520.106"; exon_number "7";
chr19	StringTie	exon	52674182	52674253	1000	-	.	gene_id "MSTRG.97520"; transcript_id "MSTRG.97520.106"; exon_number "8";
chr19	StringTie	exon	52690443	52690652	1000	-	.	gene_id "MSTRG.97520"; transcript_id "MSTRG.97520.106"; exon_number "9";
chr19	StringTie	transcript	53064890	53103423	1000	-	.	gene_id "MSTRG.97520"; transcript_id "MSTRG.97520.1060";
chr19	StringTie	exon	53064890	53067079	1000	-	.	gene_id "MSTRG.97520"; transcript_id "MSTRG.97520.1060"; exon_number "1";
chr19	StringTie	exon	53067258	53070262	1000	-	.	gene_id "MSTRG.97520"; transcript_id "MSTRG.97520.1060"; exon_number "2";
chr19	StringTie	exon	53074140	53074268	1000	-	.	gene_id "MSTRG.97520"; transcript_id "MSTRG.97520.1060"; exon_number "3";
chr19	StringTie	exon	53075057	53075183	1000	-	.	gene_id "MSTRG.97520"; transcript_id "MSTRG.97520.1060"; exon_number "4";
chr19	StringTie	exon	53086262	53086321	1000	-	.	gene_id "MSTRG.97520"; transcript_id "MSTRG.97520.1060"; exon_number "5";
chr19	StringTie	exon	53091413	53091529	1000	-	.	gene_id "MSTRG.97520"; transcript_id "MSTRG.97520.1060"; exon_number "6";
chr19	StringTie	exon	53091637	53091720	1000	-	.	gene_id "MSTRG.97520"; transcript_id "MSTRG.97520.1060"; exon_number "7";
chr19	StringTie	exon	53103265	53103423	1000	-	.	gene_id "MSTRG.97520"; transcript_id "MSTRG.97520.1060"; exon_number "8";
chr19	StringTie	transcript	53064899	53103435	1000	-	.	gene_id "MSTRG.97520"; transcript_id "MSTRG.97520.1061";
chr19	StringTie	exon	53064899	53070262	1000	-	.	gene_id "MSTRG.97520"; transcript_id "MSTRG.97520.1061"; exon_number "1";
chr19	StringTie	exon	53074140	53074268	1000	-	.	gene_id "MSTRG.97520"; transcript_id "MSTRG.97520.1061"; exon_number "2";
chr19	StringTie	exon	53075057	53075183	1000	-	.	gene_id "MSTRG.97520"; transcript_id "MSTRG.97520.1061"; exon_number "3";
chr19	StringTie	exon	53086262	53086321	1000	-	.	gene_id "MSTRG.97520"; transcript_id "MSTRG.97520.1061"; exon_number "4";
chr19	StringTie	exon	53086931	53090665	1000	-	.	gene_id "MSTRG.97520"; transcript_id "MSTRG.97520.1061"; exon_number "5";
chr19	StringTie	exon	53091637	53091720	1000	-	.	gene_id "MSTRG.97520"; transcript_id "MSTRG.97520.1061"; exon_number "6";
chr19	StringTie	exon	53103265	53103435	1000	-	.	gene_id "MSTRG.97520"; transcript_id "MSTRG.97520.1061"; exon_number "7";
chr19	StringTie	transcript	53064909	53090195	1000	-	.	gene_id "MSTRG.97520"; transcript_id "MSTRG.97520.1062";
chr19	StringTie	exon	53064909	53070262	1000	-	.	gene_id "MSTRG.97520"; transcript_id "MSTRG.97520.1062"; exon_number "1";
chr19	StringTie	exon	53074140	53074268	1000	-	.	gene_id "MSTRG.97520"; transcript_id "MSTRG.97520.1062"; exon_number "2";
chr19	StringTie	exon	53075057	53075183	1000	-	.	gene_id "MSTRG.97520"; transcript_id "MSTRG.97520.1062"; exon_number "3";
chr19	StringTie	exon	53086262	53086321	1000	-	.	gene_id "MSTRG.97520"; transcript_id "MSTRG.97520.1062"; exon_number "4";
chr19	StringTie	exon	53086893	53090195	1000	-	.	gene_id "MSTRG.97520"; transcript_id "MSTRG.97520.1062"; exon_number "5";
chr19	StringTie	transcript	53064915	53103454	1000	-	.	gene_id "MSTRG.97520"; transcript_id "MSTRG.97520.1063";
chr19	StringTie	exon	53064915	53070262	1000	-	.	gene_id "MSTRG.97520"; transcript_id "MSTRG.97520.1063"; exon_number "1";
chr19	StringTie	exon	53074140	53074268	1000	-	.	gene_id "MSTRG.97520"; transcript_id "MSTRG.97520.1063"; exon_number "2";
chr19	StringTie	exon	53075057	53075183	1000	-	.	gene_id "MSTRG.97520"; transcript_id "MSTRG.97520.1063"; exon_number "3";
chr19	StringTie	exon	53085163	53085218	1000	-	.	gene_id "MSTRG.97520"; transcript_id "MSTRG.97520.1063"; exon_number "4";
chr19	StringTie	exon	53085587	53086321	1000	-	.	gene_id "MSTRG.97520"; transcript_id "MSTRG.97520.1063"; exon_number "5";
chr19	StringTie	exon	53091413	53091553	1000	-	.	gene_id "MSTRG.97520"; transcript_id "MSTRG.97520.1063"; exon_number "6";
chr19	StringTie	exon	53091637	53091720	1000	-	.	gene_id "MSTRG.97520"; transcript_id "MSTRG.97520.1063"; exon_number "7";
chr19	StringTie	exon	53103265	53103454	1000	-	.	gene_id "MSTRG.97520"; transcript_id "MSTRG.97520.1063"; exon_number "8";
chr19	StringTie	transcript	53064917	53103458	1000	-	.	gene_id "MSTRG.97520"; transcript_id "MSTRG.97520.1064";
chr19	StringTie	exon	53064917	53070262	1000	-	.	gene_id "MSTRG.97520"; transcript_id "MSTRG.97520.1064"; exon_number "1";
chr19	StringTie	exon	53074140	53074268	1000	-	.	gene_id "MSTRG.97520"; transcript_id "MSTRG.97520.1064"; exon_number "2";
chr19	StringTie	exon	53075057	53085218	1000	-	.	gene_id "MSTRG.97520"; transcript_id "MSTRG.97520.1064"; exon_number "3";
chr19	StringTie	exon	53085809	53086317	1000	-	.	gene_id "MSTRG.97520"; transcript_id "MSTRG.97520.1064"; exon_number "4";
chr19	StringTie	exon	53091413	53091529	1000	-	.	gene_id "MSTRG.97520"; transcript_id "MSTRG.97520.1064"; exon_number "5";
chr19	StringTie	exon	53091637	53091720	1000	-	.	gene_id "MSTRG.97520"; transcript_id "MSTRG.97520.1064"; exon_number "6";
chr19	StringTie	exon	53103265	53103458	1000	-	.	gene_id "MSTRG.97520"; transcript_id "MSTRG.97520.1064"; exon_number "7";
chr19	StringTie	transcript	53064930	53103408	1000	-	.	gene_id "MSTRG.97520"; transcript_id "MSTRG.97520.1065";
chr19	StringTie	exon	53064930	53070262	1000	-	.	gene_id "MSTRG.97520"; transcript_id "MSTRG.97520.1065"; exon_number "1";
chr19	StringTie	exon	53074140	53074268	1000	-	.	gene_id "MSTRG.97520"; transcript_id "MSTRG.97520.1065"; exon_number "2";
chr19	StringTie	exon	53075057	53091720	1000	-	.	gene_id "MSTRG.97520"; transcript_id "MSTRG.97520.1065"; exon_number "3";
chr19	StringTie	exon	53095360	53095766	1000	-	.	gene_id "MSTRG.97520"; transcript_id "MSTRG.97520.1065"; exon_number "4";
chr19	StringTie	exon	53103265	53103408	1000	-	.	gene_id "MSTRG.97520"; transcript_id "MSTRG.97520.1065"; exon_number "5";
chr19	StringTie	transcript	53064957	53091674	1000	-	.	gene_id "MSTRG.97520"; transcript_id "MSTRG.97520.1066";
chr19	StringTie	exon	53064957	53070262	1000	-	.	gene_id "MSTRG.97520"; transcript_id "MSTRG.97520.1066"; exon_number "1";
chr19	StringTie	exon	53074140	53074268	1000	-	.	gene_id "MSTRG.97520"; transcript_id "MSTRG.97520.1066"; exon_number "2";
chr19	StringTie	exon	53075057	53075183	1000	-	.	gene_id "MSTRG.97520"; transcript_id "MSTRG.97520.1066"; exon_number "3";
chr19	StringTie	exon	53086262	53086321	1000	-	.	gene_id "MSTRG.97520"; transcript_id "MSTRG.97520.1066"; exon_number "4";
chr19	StringTie	exon	53090541	53090665	1000	-	.	gene_id "MSTRG.97520"; transcript_id "MSTRG.97520.1066"; exon_number "5";
chr19	StringTie	exon	53091413	53091674	1000	-	.	gene_id "MSTRG.97520"; transcript_id "MSTRG.97520.1066"; exon_number "6";
chr19	StringTie	transcript	53065691	53091723	1000	-	.	gene_id "MSTRG.97520"; transcript_id "MSTRG.97520.1067";
chr19	StringTie	exon	53065691	53070262	1000	-	.	gene_id "MSTRG.97520"; transcript_id "MSTRG.97520.1067"; exon_number "1";
chr19	StringTie	exon	53074140	53074227	1000	-	.	gene_id "MSTRG.97520"; transcript_id "MSTRG.97520.1067"; exon_number "2";
chr19	StringTie	exon	53086262	53086321	1000	-	.	gene_id "MSTRG.97520"; transcript_id "MSTRG.97520.1067"; exon_number "3";
chr19	StringTie	exon	53091413	53091723	1000	-	.	gene_id "MSTRG.97520"; transcript_id "MSTRG.97520.1067"; exon_number "4";
chr19	StringTie	transcript	53066356	53091848	1000	-	.	gene_id "MSTRG.97520"; transcript_id "MSTRG.97520.1068";
chr19	StringTie	exon	53066356	53070262	1000	-	.	gene_id "MSTRG.97520"; transcript_id "MSTRG.97520.1068"; exon_number "1";
chr19	StringTie	exon	53074140	53074268	1000	-	.	gene_id "MSTRG.97520"; transcript_id "MSTRG.97520.1068"; exon_number "2";
chr19	StringTie	exon	53075057	53075183	1000	-	.	gene_id "MSTRG.97520"; transcript_id "MSTRG.97520.1068"; exon_number "3";
chr19	StringTie	exon	53086262	53086321	1000	-	.	gene_id "MSTRG.97520"; transcript_id "MSTRG.97520.1068"; exon_number "4";
chr19	StringTie	exon	53091413	53091720	1000	-	.	gene_id "MSTRG.97520"; transcript_id "MSTRG.97520.1068"; exon_number "5";
chr19	StringTie	exon	53091817	53091848	1000	-	.	gene_id "MSTRG.97520"; transcript_id "MSTRG.97520.1068"; exon_number "6";
chr19	StringTie	transcript	53066427	53103463	1000	-	.	gene_id "MSTRG.97520"; transcript_id "MSTRG.97520.1069";
chr19	StringTie	exon	53066427	53070262	1000	-	.	gene_id "MSTRG.97520"; transcript_id "MSTRG.97520.1069"; exon_number "1";
chr19	StringTie	exon	53074140	53074268	1000	-	.	gene_id "MSTRG.97520"; transcript_id "MSTRG.97520.1069"; exon_number "2";
chr19	StringTie	exon	53075057	53075183	1000	-	.	gene_id "MSTRG.97520"; transcript_id "MSTRG.97520.1069"; exon_number "3";
chr19	StringTie	exon	53085809	53086109	1000	-	.	gene_id "MSTRG.97520"; transcript_id "MSTRG.97520.1069"; exon_number "4";
chr19	StringTie	exon	53086262	53086321	1000	-	.	gene_id "MSTRG.97520"; transcript_id "MSTRG.97520.1069"; exon_number "5";
chr19	StringTie	exon	53091413	53091720	1000	-	.	gene_id "MSTRG.97520"; transcript_id "MSTRG.97520.1069"; exon_number "6";
chr19	StringTie	exon	53103265	53103463	1000	-	.	gene_id "MSTRG.97520"; transcript_id "MSTRG.97520.1069"; exon_number "7";
chr19	StringTie	transcript	52612326	52661586	1000	-	.	gene_id "MSTRG.97520"; transcript_id "MSTRG.97520.107";
chr19	StringTie	exon	52612326	52614797	1000	-	.	gene_id "MSTRG.97520"; transcript_id "MSTRG.97520.107"; exon_number "1";
chr19	StringTie	exon	52616718	52619062	1000	-	.	gene_id "MSTRG.97520"; transcript_id "MSTRG.97520.107"; exon_number "2";
chr19	StringTie	exon	52635066	52635153	1000	-	.	gene_id "MSTRG.97520"; transcript_id "MSTRG.97520.107"; exon_number "3";
chr19	StringTie	exon	52638312	52654403	1000	-	.	gene_id "MSTRG.97520"; transcript_id "MSTRG.97520.107"; exon_number "4";
chr19	StringTie	exon	52655561	52655687	1000	-	.	gene_id "MSTRG.97520"; transcript_id "MSTRG.97520.107"; exon_number "5";
chr19	StringTie	exon	52660762	52660843	1000	-	.	gene_id "MSTRG.97520"; transcript_id "MSTRG.97520.107"; exon_number "6";
chr19	StringTie	exon	52661463	52661586	1000	-	.	gene_id "MSTRG.97520"; transcript_id "MSTRG.97520.107"; exon_number "7";
chr19	StringTie	transcript	53066658	53103404	1000	-	.	gene_id "MSTRG.97520"; transcript_id "MSTRG.97520.1074";
chr19	StringTie	exon	53066658	53070262	1000	-	.	gene_id "MSTRG.97520"; transcript_id "MSTRG.97520.1074"; exon_number "1";
chr19	StringTie	exon	53075057	53075183	1000	-	.	gene_id "MSTRG.97520"; transcript_id "MSTRG.97520.1074"; exon_number "2";
chr19	StringTie	exon	53086262	53086317	1000	-	.	gene_id "MSTRG.97520"; transcript_id "MSTRG.97520.1074"; exon_number "3";
chr19	StringTie	exon	53091413	53091529	1000	-	.	gene_id "MSTRG.97520"; transcript_id "MSTRG.97520.1074"; exon_number "4";
chr19	StringTie	exon	53091637	53091720	1000	-	.	gene_id "MSTRG.97520"; transcript_id "MSTRG.97520.1074"; exon_number "5";
chr19	StringTie	exon	53103265	53103404	1000	-	.	gene_id "MSTRG.97520"; transcript_id "MSTRG.97520.1074"; exon_number "6";
chr19	StringTie	transcript	53072809	53103502	1000	-	.	gene_id "MSTRG.97520"; transcript_id "MSTRG.97520.1077";
chr19	StringTie	exon	53072809	53073509	1000	-	.	gene_id "MSTRG.97520"; transcript_id "MSTRG.97520.1077"; exon_number "1";
chr19	StringTie	exon	53074140	53074268	1000	-	.	gene_id "MSTRG.97520"; transcript_id "MSTRG.97520.1077"; exon_number "2";
chr19	StringTie	exon	53075057	53075183	1000	-	.	gene_id "MSTRG.97520"; transcript_id "MSTRG.97520.1077"; exon_number "3";
chr19	StringTie	exon	53086262	53086321	1000	-	.	gene_id "MSTRG.97520"; transcript_id "MSTRG.97520.1077"; exon_number "4";
chr19	StringTie	exon	53091637	53091720	1000	-	.	gene_id "MSTRG.97520"; transcript_id "MSTRG.97520.1077"; exon_number "5";
chr19	StringTie	exon	53103265	53103502	1000	-	.	gene_id "MSTRG.97520"; transcript_id "MSTRG.97520.1077"; exon_number "6";
chr19	StringTie	transcript	53075066	53090881	1000	-	.	gene_id "MSTRG.97520"; transcript_id "MSTRG.97520.1079";
chr19	StringTie	exon	53075066	53075183	1000	-	.	gene_id "MSTRG.97520"; transcript_id "MSTRG.97520.1079"; exon_number "1";
chr19	StringTie	exon	53086262	53086321	1000	-	.	gene_id "MSTRG.97520"; transcript_id "MSTRG.97520.1079"; exon_number "2";
chr19	StringTie	exon	53090545	53090881	1000	-	.	gene_id "MSTRG.97520"; transcript_id "MSTRG.97520.1079"; exon_number "3";
chr19	StringTie	transcript	52612327	52690568	1000	-	.	gene_id "MSTRG.97520"; transcript_id "MSTRG.97520.108";
chr19	StringTie	exon	52612327	52613676	1000	-	.	gene_id "MSTRG.97520"; transcript_id "MSTRG.97520.108"; exon_number "1";
chr19	StringTie	exon	52613761	52614797	1000	-	.	gene_id "MSTRG.97520"; transcript_id "MSTRG.97520.108"; exon_number "2";
chr19	StringTie	exon	52616718	52616841	1000	-	.	gene_id "MSTRG.97520"; transcript_id "MSTRG.97520.108"; exon_number "3";
chr19	StringTie	exon	52618936	52619062	1000	-	.	gene_id "MSTRG.97520"; transcript_id "MSTRG.97520.108"; exon_number "4";
chr19	StringTie	exon	52635066	52635153	1000	-	.	gene_id "MSTRG.97520"; transcript_id "MSTRG.97520.108"; exon_number "5";
chr19	StringTie	exon	52655561	52655687	1000	-	.	gene_id "MSTRG.97520"; transcript_id "MSTRG.97520.108"; exon_number "6";
chr19	StringTie	exon	52660762	52660843	1000	-	.	gene_id "MSTRG.97520"; transcript_id "MSTRG.97520.108"; exon_number "7";
chr19	StringTie	exon	52690443	52690568	1000	-	.	gene_id "MSTRG.97520"; transcript_id "MSTRG.97520.108"; exon_number "8";
chr19	StringTie	transcript	53075184	53093606	1000	-	.	gene_id "MSTRG.97520"; transcript_id "MSTRG.97520.1081";
chr19	StringTie	exon	53075184	53077412	1000	-	.	gene_id "MSTRG.97520"; transcript_id "MSTRG.97520.1081"; exon_number "1";
chr19	StringTie	exon	53085118	53086321	1000	-	.	gene_id "MSTRG.97520"; transcript_id "MSTRG.97520.1081"; exon_number "2";
chr19	StringTie	exon	53091413	53091720	1000	-	.	gene_id "MSTRG.97520"; transcript_id "MSTRG.97520.1081"; exon_number "3";
chr19	StringTie	exon	53093582	53093606	1000	-	.	gene_id "MSTRG.97520"; transcript_id "MSTRG.97520.1081"; exon_number "4";
chr19	StringTie	transcript	53075189	53103403	1000	-	.	gene_id "MSTRG.97520"; transcript_id "MSTRG.97520.1082";
chr19	StringTie	exon	53075189	53077412	1000	-	.	gene_id "MSTRG.97520"; transcript_id "MSTRG.97520.1082"; exon_number "1";
chr19	StringTie	exon	53085118	53086128	1000	-	.	gene_id "MSTRG.97520"; transcript_id "MSTRG.97520.1082"; exon_number "2";
chr19	StringTie	exon	53086262	53086321	1000	-	.	gene_id "MSTRG.97520"; transcript_id "MSTRG.97520.1082"; exon_number "3";
chr19	StringTie	exon	53091413	53091553	1000	-	.	gene_id "MSTRG.97520"; transcript_id "MSTRG.97520.1082"; exon_number "4";
chr19	StringTie	exon	53091637	53091720	1000	-	.	gene_id "MSTRG.97520"; transcript_id "MSTRG.97520.1082"; exon_number "5";
chr19	StringTie	exon	53103265	53103403	1000	-	.	gene_id "MSTRG.97520"; transcript_id "MSTRG.97520.1082"; exon_number "6";
chr19	StringTie	transcript	53076563	53103466	1000	-	.	gene_id "MSTRG.97520"; transcript_id "MSTRG.97520.1083";
chr19	StringTie	exon	53076563	53077412	1000	-	.	gene_id "MSTRG.97520"; transcript_id "MSTRG.97520.1083"; exon_number "1";
chr19	StringTie	exon	53085118	53086109	1000	-	.	gene_id "MSTRG.97520"; transcript_id "MSTRG.97520.1083"; exon_number "2";
chr19	StringTie	exon	53086262	53086321	1000	-	.	gene_id "MSTRG.97520"; transcript_id "MSTRG.97520.1083"; exon_number "3";
chr19	StringTie	exon	53091413	53091720	1000	-	.	gene_id "MSTRG.97520"; transcript_id "MSTRG.97520.1083"; exon_number "4";
chr19	StringTie	exon	53103265	53103466	1000	-	.	gene_id "MSTRG.97520"; transcript_id "MSTRG.97520.1083"; exon_number "5";
chr19	StringTie	transcript	53080307	53193415	1000	-	.	gene_id "MSTRG.97520"; transcript_id "MSTRG.97520.1085";
chr19	StringTie	exon	53080307	53080329	1000	-	.	gene_id "MSTRG.97520"; transcript_id "MSTRG.97520.1085"; exon_number "1";
chr19	StringTie	exon	53107421	53109908	1000	-	.	gene_id "MSTRG.97520"; transcript_id "MSTRG.97520.1085"; exon_number "2";
chr19	StringTie	exon	53115704	53115924	1000	-	.	gene_id "MSTRG.97520"; transcript_id "MSTRG.97520.1085"; exon_number "3";
chr19	StringTie	exon	53116313	53116433	1000	-	.	gene_id "MSTRG.97520"; transcript_id "MSTRG.97520.1085"; exon_number "4";
chr19	StringTie	exon	53122662	53122743	1000	-	.	gene_id "MSTRG.97520"; transcript_id "MSTRG.97520.1085"; exon_number "5";
chr19	StringTie	exon	53132856	53142556	1000	-	.	gene_id "MSTRG.97520"; transcript_id "MSTRG.97520.1085"; exon_number "6";
chr19	StringTie	exon	53148681	53148787	1000	-	.	gene_id "MSTRG.97520"; transcript_id "MSTRG.97520.1085"; exon_number "7";
chr19	StringTie	exon	53149241	53149367	1000	-	.	gene_id "MSTRG.97520"; transcript_id "MSTRG.97520.1085"; exon_number "8";
chr19	StringTie	exon	53153733	53153793	1000	-	.	gene_id "MSTRG.97520"; transcript_id "MSTRG.97520.1085"; exon_number "9";
chr19	StringTie	exon	53159009	53159498	1000	-	.	gene_id "MSTRG.97520"; transcript_id "MSTRG.97520.1085"; exon_number "10";
chr19	StringTie	exon	53161458	53161551	1000	-	.	gene_id "MSTRG.97520"; transcript_id "MSTRG.97520.1085"; exon_number "11";
chr19	StringTie	exon	53163850	53166347	1000	-	.	gene_id "MSTRG.97520"; transcript_id "MSTRG.97520.1085"; exon_number "12";
chr19	StringTie	exon	53175445	53175571	1000	-	.	gene_id "MSTRG.97520"; transcript_id "MSTRG.97520.1085"; exon_number "13";
chr19	StringTie	exon	53179607	53179984	1000	-	.	gene_id "MSTRG.97520"; transcript_id "MSTRG.97520.1085"; exon_number "14";
chr19	StringTie	exon	53182884	53182943	1000	-	.	gene_id "MSTRG.97520"; transcript_id "MSTRG.97520.1085"; exon_number "15";
chr19	StringTie	exon	53193241	53193415	1000	-	.	gene_id "MSTRG.97520"; transcript_id "MSTRG.97520.1085"; exon_number "16";
chr19	StringTie	transcript	53080307	53133404	1000	-	.	gene_id "MSTRG.97520"; transcript_id "MSTRG.97520.1086";
chr19	StringTie	exon	53080307	53080329	1000	-	.	gene_id "MSTRG.97520"; transcript_id "MSTRG.97520.1086"; exon_number "1";
chr19	StringTie	exon	53107421	53109908	1000	-	.	gene_id "MSTRG.97520"; transcript_id "MSTRG.97520.1086"; exon_number "2";
chr19	StringTie	exon	53115210	53115307	1000	-	.	gene_id "MSTRG.97520"; transcript_id "MSTRG.97520.1086"; exon_number "3";
chr19	StringTie	exon	53116313	53116433	1000	-	.	gene_id "MSTRG.97520"; transcript_id "MSTRG.97520.1086"; exon_number "4";
chr19	StringTie	exon	53122662	53122743	1000	-	.	gene_id "MSTRG.97520"; transcript_id "MSTRG.97520.1086"; exon_number "5";
chr19	StringTie	exon	53123501	53123655	1000	-	.	gene_id "MSTRG.97520"; transcript_id "MSTRG.97520.1086"; exon_number "6";
chr19	StringTie	exon	53132749	53133404	1000	-	.	gene_id "MSTRG.97520"; transcript_id "MSTRG.97520.1086"; exon_number "7";
chr19	StringTie	transcript	53080309	53193396	1000	-	.	gene_id "MSTRG.97520"; transcript_id "MSTRG.97520.1087";
chr19	StringTie	exon	53080309	53080329	1000	-	.	gene_id "MSTRG.97520"; transcript_id "MSTRG.97520.1087"; exon_number "1";
chr19	StringTie	exon	53107421	53109908	1000	-	.	gene_id "MSTRG.97520"; transcript_id "MSTRG.97520.1087"; exon_number "2";
chr19	StringTie	exon	53115210	53115307	1000	-	.	gene_id "MSTRG.97520"; transcript_id "MSTRG.97520.1087"; exon_number "3";
chr19	StringTie	exon	53116313	53116433	1000	-	.	gene_id "MSTRG.97520"; transcript_id "MSTRG.97520.1087"; exon_number "4";
chr19	StringTie	exon	53122662	53122743	1000	-	.	gene_id "MSTRG.97520"; transcript_id "MSTRG.97520.1087"; exon_number "5";
chr19	StringTie	exon	53132856	53142556	1000	-	.	gene_id "MSTRG.97520"; transcript_id "MSTRG.97520.1087"; exon_number "6";
chr19	StringTie	exon	53148681	53149367	1000	-	.	gene_id "MSTRG.97520"; transcript_id "MSTRG.97520.1087"; exon_number "7";
chr19	StringTie	exon	53153733	53153793	1000	-	.	gene_id "MSTRG.97520"; transcript_id "MSTRG.97520.1087"; exon_number "8";
chr19	StringTie	exon	53158680	53159498	1000	-	.	gene_id "MSTRG.97520"; transcript_id "MSTRG.97520.1087"; exon_number "9";
chr19	StringTie	exon	53161458	53161551	1000	-	.	gene_id "MSTRG.97520"; transcript_id "MSTRG.97520.1087"; exon_number "10";
chr19	StringTie	exon	53163850	53166347	1000	-	.	gene_id "MSTRG.97520"; transcript_id "MSTRG.97520.1087"; exon_number "11";
chr19	StringTie	exon	53175445	53175571	1000	-	.	gene_id "MSTRG.97520"; transcript_id "MSTRG.97520.1087"; exon_number "12";
chr19	StringTie	exon	53182884	53182939	1000	-	.	gene_id "MSTRG.97520"; transcript_id "MSTRG.97520.1087"; exon_number "13";
chr19	StringTie	exon	53193312	53193396	1000	-	.	gene_id "MSTRG.97520"; transcript_id "MSTRG.97520.1087"; exon_number "14";
chr19	StringTie	transcript	52612329	52690549	1000	-	.	gene_id "MSTRG.97520"; transcript_id "MSTRG.97520.109";
chr19	StringTie	exon	52612329	52614797	1000	-	.	gene_id "MSTRG.97520"; transcript_id "MSTRG.97520.109"; exon_number "1";
chr19	StringTie	exon	52616718	52616835	1000	-	.	gene_id "MSTRG.97520"; transcript_id "MSTRG.97520.109"; exon_number "2";
chr19	StringTie	exon	52618936	52619062	1000	-	.	gene_id "MSTRG.97520"; transcript_id "MSTRG.97520.109"; exon_number "3";
chr19	StringTie	exon	52635066	52635153	1000	-	.	gene_id "MSTRG.97520"; transcript_id "MSTRG.97520.109"; exon_number "4";
chr19	StringTie	exon	52655561	52655687	1000	-	.	gene_id "MSTRG.97520"; transcript_id "MSTRG.97520.109"; exon_number "5";
chr19	StringTie	exon	52660762	52660843	1000	-	.	gene_id "MSTRG.97520"; transcript_id "MSTRG.97520.109"; exon_number "6";
chr19	StringTie	exon	52670869	52670951	1000	-	.	gene_id "MSTRG.97520"; transcript_id "MSTRG.97520.109"; exon_number "7";
chr19	StringTie	exon	52674182	52674253	1000	-	.	gene_id "MSTRG.97520"; transcript_id "MSTRG.97520.109"; exon_number "8";
chr19	StringTie	exon	52690443	52690549	1000	-	.	gene_id "MSTRG.97520"; transcript_id "MSTRG.97520.109"; exon_number "9";
chr19	StringTie	transcript	53086446	53103422	1000	-	.	gene_id "MSTRG.97520"; transcript_id "MSTRG.97520.1093";
chr19	StringTie	exon	53086446	53086499	1000	-	.	gene_id "MSTRG.97520"; transcript_id "MSTRG.97520.1093"; exon_number "1";
chr19	StringTie	exon	53091637	53091720	1000	-	.	gene_id "MSTRG.97520"; transcript_id "MSTRG.97520.1093"; exon_number "2";
chr19	StringTie	exon	53103265	53103422	1000	-	.	gene_id "MSTRG.97520"; transcript_id "MSTRG.97520.1093"; exon_number "3";
chr19	StringTie	transcript	53099838	53103245	1000	-	.	gene_id "MSTRG.97520"; transcript_id "MSTRG.97520.1096";
chr19	StringTie	exon	53099838	53099972	1000	-	.	gene_id "MSTRG.97520"; transcript_id "MSTRG.97520.1096"; exon_number "1";
chr19	StringTie	exon	53101949	53103245	1000	-	.	gene_id "MSTRG.97520"; transcript_id "MSTRG.97520.1096"; exon_number "2";
chr19	StringTie	transcript	53104246	53193398	1000	-	.	gene_id "MSTRG.97520"; transcript_id "MSTRG.97520.1097";
chr19	StringTie	exon	53104246	53109908	1000	-	.	gene_id "MSTRG.97520"; transcript_id "MSTRG.97520.1097"; exon_number "1";
chr19	StringTie	exon	53116313	53116433	1000	-	.	gene_id "MSTRG.97520"; transcript_id "MSTRG.97520.1097"; exon_number "2";
chr19	StringTie	exon	53122662	53122743	1000	-	.	gene_id "MSTRG.97520"; transcript_id "MSTRG.97520.1097"; exon_number "3";
chr19	StringTie	exon	53132856	53142556	1000	-	.	gene_id "MSTRG.97520"; transcript_id "MSTRG.97520.1097"; exon_number "4";
chr19	StringTie	exon	53148681	53148809	1000	-	.	gene_id "MSTRG.97520"; transcript_id "MSTRG.97520.1097"; exon_number "5";
chr19	StringTie	exon	53149241	53149367	1000	-	.	gene_id "MSTRG.97520"; transcript_id "MSTRG.97520.1097"; exon_number "6";
chr19	StringTie	exon	53153733	53153793	1000	-	.	gene_id "MSTRG.97520"; transcript_id "MSTRG.97520.1097"; exon_number "7";
chr19	StringTie	exon	53158680	53159498	1000	-	.	gene_id "MSTRG.97520"; transcript_id "MSTRG.97520.1097"; exon_number "8";
chr19	StringTie	exon	53161458	53161551	1000	-	.	gene_id "MSTRG.97520"; transcript_id "MSTRG.97520.1097"; exon_number "9";
chr19	StringTie	exon	53164794	53166347	1000	-	.	gene_id "MSTRG.97520"; transcript_id "MSTRG.97520.1097"; exon_number "10";
chr19	StringTie	exon	53175445	53175571	1000	-	.	gene_id "MSTRG.97520"; transcript_id "MSTRG.97520.1097"; exon_number "11";
chr19	StringTie	exon	53182884	53182943	1000	-	.	gene_id "MSTRG.97520"; transcript_id "MSTRG.97520.1097"; exon_number "12";
chr19	StringTie	exon	53193312	53193398	1000	-	.	gene_id "MSTRG.97520"; transcript_id "MSTRG.97520.1097"; exon_number "13";
chr19	StringTie	transcript	53104429	53133245	1000	-	.	gene_id "MSTRG.97520"; transcript_id "MSTRG.97520.1098";
chr19	StringTie	exon	53104429	53109908	1000	-	.	gene_id "MSTRG.97520"; transcript_id "MSTRG.97520.1098"; exon_number "1";
chr19	StringTie	exon	53115210	53115307	1000	-	.	gene_id "MSTRG.97520"; transcript_id "MSTRG.97520.1098"; exon_number "2";
chr19	StringTie	exon	53116313	53116433	1000	-	.	gene_id "MSTRG.97520"; transcript_id "MSTRG.97520.1098"; exon_number "3";
chr19	StringTie	exon	53122404	53122616	1000	-	.	gene_id "MSTRG.97520"; transcript_id "MSTRG.97520.1098"; exon_number "4";
chr19	StringTie	exon	53132749	53133245	1000	-	.	gene_id "MSTRG.97520"; transcript_id "MSTRG.97520.1098"; exon_number "5";
chr19	StringTie	transcript	53104475	53193478	1000	-	.	gene_id "MSTRG.97520"; transcript_id "MSTRG.97520.1099";
chr19	StringTie	exon	53104475	53109908	1000	-	.	gene_id "MSTRG.97520"; transcript_id "MSTRG.97520.1099"; exon_number "1";
chr19	StringTie	exon	53116313	53116433	1000	-	.	gene_id "MSTRG.97520"; transcript_id "MSTRG.97520.1099"; exon_number "2";
chr19	StringTie	exon	53122662	53122743	1000	-	.	gene_id "MSTRG.97520"; transcript_id "MSTRG.97520.1099"; exon_number "3";
chr19	StringTie	exon	53132856	53142556	1000	-	.	gene_id "MSTRG.97520"; transcript_id "MSTRG.97520.1099"; exon_number "4";
chr19	StringTie	exon	53148681	53149367	1000	-	.	gene_id "MSTRG.97520"; transcript_id "MSTRG.97520.1099"; exon_number "5";
chr19	StringTie	exon	53153733	53153793	1000	-	.	gene_id "MSTRG.97520"; transcript_id "MSTRG.97520.1099"; exon_number "6";
chr19	StringTie	exon	53158680	53159498	1000	-	.	gene_id "MSTRG.97520"; transcript_id "MSTRG.97520.1099"; exon_number "7";
chr19	StringTie	exon	53161458	53161551	1000	-	.	gene_id "MSTRG.97520"; transcript_id "MSTRG.97520.1099"; exon_number "8";
chr19	StringTie	exon	53163850	53166347	1000	-	.	gene_id "MSTRG.97520"; transcript_id "MSTRG.97520.1099"; exon_number "9";
chr19	StringTie	exon	53175445	53175571	1000	-	.	gene_id "MSTRG.97520"; transcript_id "MSTRG.97520.1099"; exon_number "10";
chr19	StringTie	exon	53179607	53179984	1000	-	.	gene_id "MSTRG.97520"; transcript_id "MSTRG.97520.1099"; exon_number "11";
chr19	StringTie	exon	53182884	53182943	1000	-	.	gene_id "MSTRG.97520"; transcript_id "MSTRG.97520.1099"; exon_number "12";
chr19	StringTie	exon	53190186	53190320	1000	-	.	gene_id "MSTRG.97520"; transcript_id "MSTRG.97520.1099"; exon_number "13";
chr19	StringTie	exon	53193312	53193478	1000	-	.	gene_id "MSTRG.97520"; transcript_id "MSTRG.97520.1099"; exon_number "14";
chr19	StringTie	transcript	52592803	52691142	1000	-	.	gene_id "MSTRG.97520"; transcript_id "MSTRG.97520.11";
chr19	StringTie	exon	52592803	52593376	1000	-	.	gene_id "MSTRG.97520"; transcript_id "MSTRG.97520.11"; exon_number "1";
chr19	StringTie	exon	52593504	52594304	1000	-	.	gene_id "MSTRG.97520"; transcript_id "MSTRG.97520.11"; exon_number "2";
chr19	StringTie	exon	52614658	52614797	1000	-	.	gene_id "MSTRG.97520"; transcript_id "MSTRG.97520.11"; exon_number "3";
chr19	StringTie	exon	52618936	52619062	1000	-	.	gene_id "MSTRG.97520"; transcript_id "MSTRG.97520.11"; exon_number "4";
chr19	StringTie	exon	52635066	52635153	1000	-	.	gene_id "MSTRG.97520"; transcript_id "MSTRG.97520.11"; exon_number "5";
chr19	StringTie	exon	52655561	52655687	1000	-	.	gene_id "MSTRG.97520"; transcript_id "MSTRG.97520.11"; exon_number "6";
chr19	StringTie	exon	52660762	52660843	1000	-	.	gene_id "MSTRG.97520"; transcript_id "MSTRG.97520.11"; exon_number "7";
chr19	StringTie	exon	52674182	52674253	1000	-	.	gene_id "MSTRG.97520"; transcript_id "MSTRG.97520.11"; exon_number "8";
chr19	StringTie	exon	52690443	52691142	1000	-	.	gene_id "MSTRG.97520"; transcript_id "MSTRG.97520.11"; exon_number "9";
chr19	StringTie	transcript	52612332	52670449	1000	-	.	gene_id "MSTRG.97520"; transcript_id "MSTRG.97520.110";
chr19	StringTie	exon	52612332	52614797	1000	-	.	gene_id "MSTRG.97520"; transcript_id "MSTRG.97520.110"; exon_number "1";
chr19	StringTie	exon	52616718	52619062	1000	-	.	gene_id "MSTRG.97520"; transcript_id "MSTRG.97520.110"; exon_number "2";
chr19	StringTie	exon	52635066	52635153	1000	-	.	gene_id "MSTRG.97520"; transcript_id "MSTRG.97520.110"; exon_number "3";
chr19	StringTie	exon	52638312	52638601	1000	-	.	gene_id "MSTRG.97520"; transcript_id "MSTRG.97520.110"; exon_number "4";
chr19	StringTie	exon	52655561	52655687	1000	-	.	gene_id "MSTRG.97520"; transcript_id "MSTRG.97520.110"; exon_number "5";
chr19	StringTie	exon	52660762	52660843	1000	-	.	gene_id "MSTRG.97520"; transcript_id "MSTRG.97520.110"; exon_number "6";
chr19	StringTie	exon	52670434	52670449	1000	-	.	gene_id "MSTRG.97520"; transcript_id "MSTRG.97520.110"; exon_number "7";
chr19	StringTie	transcript	53104506	53133253	1000	-	.	gene_id "MSTRG.97520"; transcript_id "MSTRG.97520.1100";
chr19	StringTie	exon	53104506	53109908	1000	-	.	gene_id "MSTRG.97520"; transcript_id "MSTRG.97520.1100"; exon_number "1";
chr19	StringTie	exon	53115210	53115332	1000	-	.	gene_id "MSTRG.97520"; transcript_id "MSTRG.97520.1100"; exon_number "2";
chr19	StringTie	exon	53115704	53115924	1000	-	.	gene_id "MSTRG.97520"; transcript_id "MSTRG.97520.1100"; exon_number "3";
chr19	StringTie	exon	53116313	53116433	1000	-	.	gene_id "MSTRG.97520"; transcript_id "MSTRG.97520.1100"; exon_number "4";
chr19	StringTie	exon	53122662	53122743	1000	-	.	gene_id "MSTRG.97520"; transcript_id "MSTRG.97520.1100"; exon_number "5";
chr19	StringTie	exon	53123501	53123655	1000	-	.	gene_id "MSTRG.97520"; transcript_id "MSTRG.97520.1100"; exon_number "6";
chr19	StringTie	exon	53132856	53133253	1000	-	.	gene_id "MSTRG.97520"; transcript_id "MSTRG.97520.1100"; exon_number "7";
chr19	StringTie	transcript	53104564	53183274	1000	-	.	gene_id "MSTRG.97520"; transcript_id "MSTRG.97520.1101";
chr19	StringTie	exon	53104564	53109908	1000	-	.	gene_id "MSTRG.97520"; transcript_id "MSTRG.97520.1101"; exon_number "1";
chr19	StringTie	exon	53115704	53115924	1000	-	.	gene_id "MSTRG.97520"; transcript_id "MSTRG.97520.1101"; exon_number "2";
chr19	StringTie	exon	53116313	53116433	1000	-	.	gene_id "MSTRG.97520"; transcript_id "MSTRG.97520.1101"; exon_number "3";
chr19	StringTie	exon	53122404	53122616	1000	-	.	gene_id "MSTRG.97520"; transcript_id "MSTRG.97520.1101"; exon_number "4";
chr19	StringTie	exon	53132856	53142556	1000	-	.	gene_id "MSTRG.97520"; transcript_id "MSTRG.97520.1101"; exon_number "5";
chr19	StringTie	exon	53148681	53148809	1000	-	.	gene_id "MSTRG.97520"; transcript_id "MSTRG.97520.1101"; exon_number "6";
chr19	StringTie	exon	53149241	53149367	1000	-	.	gene_id "MSTRG.97520"; transcript_id "MSTRG.97520.1101"; exon_number "7";
chr19	StringTie	exon	53153733	53153793	1000	-	.	gene_id "MSTRG.97520"; transcript_id "MSTRG.97520.1101"; exon_number "8";
chr19	StringTie	exon	53158680	53159498	1000	-	.	gene_id "MSTRG.97520"; transcript_id "MSTRG.97520.1101"; exon_number "9";
chr19	StringTie	exon	53161458	53161551	1000	-	.	gene_id "MSTRG.97520"; transcript_id "MSTRG.97520.1101"; exon_number "10";
chr19	StringTie	exon	53163850	53166347	1000	-	.	gene_id "MSTRG.97520"; transcript_id "MSTRG.97520.1101"; exon_number "11";
chr19	StringTie	exon	53175445	53175571	1000	-	.	gene_id "MSTRG.97520"; transcript_id "MSTRG.97520.1101"; exon_number "12";
chr19	StringTie	exon	53182884	53182943	1000	-	.	gene_id "MSTRG.97520"; transcript_id "MSTRG.97520.1101"; exon_number "13";
chr19	StringTie	exon	53183155	53183274	1000	-	.	gene_id "MSTRG.97520"; transcript_id "MSTRG.97520.1101"; exon_number "14";
chr19	StringTie	transcript	53104566	53193386	1000	-	.	gene_id "MSTRG.97520"; transcript_id "MSTRG.97520.1102";
chr19	StringTie	exon	53104566	53109908	1000	-	.	gene_id "MSTRG.97520"; transcript_id "MSTRG.97520.1102"; exon_number "1";
chr19	StringTie	exon	53116313	53116433	1000	-	.	gene_id "MSTRG.97520"; transcript_id "MSTRG.97520.1102"; exon_number "2";
chr19	StringTie	exon	53122662	53122743	1000	-	.	gene_id "MSTRG.97520"; transcript_id "MSTRG.97520.1102"; exon_number "3";
chr19	StringTie	exon	53132749	53142556	1000	-	.	gene_id "MSTRG.97520"; transcript_id "MSTRG.97520.1102"; exon_number "4";
chr19	StringTie	exon	53148681	53148809	1000	-	.	gene_id "MSTRG.97520"; transcript_id "MSTRG.97520.1102"; exon_number "5";
chr19	StringTie	exon	53149241	53149367	1000	-	.	gene_id "MSTRG.97520"; transcript_id "MSTRG.97520.1102"; exon_number "6";
chr19	StringTie	exon	53153733	53153793	1000	-	.	gene_id "MSTRG.97520"; transcript_id "MSTRG.97520.1102"; exon_number "7";
chr19	StringTie	exon	53158680	53159498	1000	-	.	gene_id "MSTRG.97520"; transcript_id "MSTRG.97520.1102"; exon_number "8";
chr19	StringTie	exon	53161458	53161551	1000	-	.	gene_id "MSTRG.97520"; transcript_id "MSTRG.97520.1102"; exon_number "9";
chr19	StringTie	exon	53163850	53166347	1000	-	.	gene_id "MSTRG.97520"; transcript_id "MSTRG.97520.1102"; exon_number "10";
chr19	StringTie	exon	53175445	53175571	1000	-	.	gene_id "MSTRG.97520"; transcript_id "MSTRG.97520.1102"; exon_number "11";
chr19	StringTie	exon	53179681	53179984	1000	-	.	gene_id "MSTRG.97520"; transcript_id "MSTRG.97520.1102"; exon_number "12";
chr19	StringTie	exon	53182884	53182943	1000	-	.	gene_id "MSTRG.97520"; transcript_id "MSTRG.97520.1102"; exon_number "13";
chr19	StringTie	exon	53193312	53193386	1000	-	.	gene_id "MSTRG.97520"; transcript_id "MSTRG.97520.1102"; exon_number "14";
chr19	StringTie	transcript	53104571	53132888	1000	-	.	gene_id "MSTRG.97520"; transcript_id "MSTRG.97520.1103";
chr19	StringTie	exon	53104571	53106260	1000	-	.	gene_id "MSTRG.97520"; transcript_id "MSTRG.97520.1103"; exon_number "1";
chr19	StringTie	exon	53109340	53109908	1000	-	.	gene_id "MSTRG.97520"; transcript_id "MSTRG.97520.1103"; exon_number "2";
chr19	StringTie	exon	53116313	53116433	1000	-	.	gene_id "MSTRG.97520"; transcript_id "MSTRG.97520.1103"; exon_number "3";
chr19	StringTie	exon	53122404	53122612	1000	-	.	gene_id "MSTRG.97520"; transcript_id "MSTRG.97520.1103"; exon_number "4";
chr19	StringTie	exon	53132749	53132888	1000	-	.	gene_id "MSTRG.97520"; transcript_id "MSTRG.97520.1103"; exon_number "5";
chr19	StringTie	transcript	53104571	53132993	1000	-	.	gene_id "MSTRG.97520"; transcript_id "MSTRG.97520.1104";
chr19	StringTie	exon	53104571	53106486	1000	-	.	gene_id "MSTRG.97520"; transcript_id "MSTRG.97520.1104"; exon_number "1";
chr19	StringTie	exon	53107482	53109908	1000	-	.	gene_id "MSTRG.97520"; transcript_id "MSTRG.97520.1104"; exon_number "2";
chr19	StringTie	exon	53115704	53115811	1000	-	.	gene_id "MSTRG.97520"; transcript_id "MSTRG.97520.1104"; exon_number "3";
chr19	StringTie	exon	53116313	53116433	1000	-	.	gene_id "MSTRG.97520"; transcript_id "MSTRG.97520.1104"; exon_number "4";
chr19	StringTie	exon	53122404	53122616	1000	-	.	gene_id "MSTRG.97520"; transcript_id "MSTRG.97520.1104"; exon_number "5";
chr19	StringTie	exon	53132856	53132993	1000	-	.	gene_id "MSTRG.97520"; transcript_id "MSTRG.97520.1104"; exon_number "6";
chr19	StringTie	transcript	53104574	53133290	1000	-	.	gene_id "MSTRG.97520"; transcript_id "MSTRG.97520.1105";
chr19	StringTie	exon	53104574	53109908	1000	-	.	gene_id "MSTRG.97520"; transcript_id "MSTRG.97520.1105"; exon_number "1";
chr19	StringTie	exon	53115210	53115307	1000	-	.	gene_id "MSTRG.97520"; transcript_id "MSTRG.97520.1105"; exon_number "2";
chr19	StringTie	exon	53116313	53116433	1000	-	.	gene_id "MSTRG.97520"; transcript_id "MSTRG.97520.1105"; exon_number "3";
chr19	StringTie	exon	53122662	53122743	1000	-	.	gene_id "MSTRG.97520"; transcript_id "MSTRG.97520.1105"; exon_number "4";
chr19	StringTie	exon	53123501	53123655	1000	-	.	gene_id "MSTRG.97520"; transcript_id "MSTRG.97520.1105"; exon_number "5";
chr19	StringTie	exon	53132856	53133290	1000	-	.	gene_id "MSTRG.97520"; transcript_id "MSTRG.97520.1105"; exon_number "6";
chr19	StringTie	transcript	53104579	53184102	1000	-	.	gene_id "MSTRG.97520"; transcript_id "MSTRG.97520.1106";
chr19	StringTie	exon	53104579	53108583	1000	-	.	gene_id "MSTRG.97520"; transcript_id "MSTRG.97520.1106"; exon_number "1";
chr19	StringTie	exon	53108668	53109908	1000	-	.	gene_id "MSTRG.97520"; transcript_id "MSTRG.97520.1106"; exon_number "2";
chr19	StringTie	exon	53115210	53115307	1000	-	.	gene_id "MSTRG.97520"; transcript_id "MSTRG.97520.1106"; exon_number "3";
chr19	StringTie	exon	53116313	53116433	1000	-	.	gene_id "MSTRG.97520"; transcript_id "MSTRG.97520.1106"; exon_number "4";
chr19	StringTie	exon	53122662	53122743	1000	-	.	gene_id "MSTRG.97520"; transcript_id "MSTRG.97520.1106"; exon_number "5";
chr19	StringTie	exon	53123501	53123655	1000	-	.	gene_id "MSTRG.97520"; transcript_id "MSTRG.97520.1106"; exon_number "6";
chr19	StringTie	exon	53132749	53142556	1000	-	.	gene_id "MSTRG.97520"; transcript_id "MSTRG.97520.1106"; exon_number "7";
chr19	StringTie	exon	53148681	53149367	1000	-	.	gene_id "MSTRG.97520"; transcript_id "MSTRG.97520.1106"; exon_number "8";
chr19	StringTie	exon	53153733	53153793	1000	-	.	gene_id "MSTRG.97520"; transcript_id "MSTRG.97520.1106"; exon_number "9";
chr19	StringTie	exon	53158680	53159498	1000	-	.	gene_id "MSTRG.97520"; transcript_id "MSTRG.97520.1106"; exon_number "10";
chr19	StringTie	exon	53161458	53161551	1000	-	.	gene_id "MSTRG.97520"; transcript_id "MSTRG.97520.1106"; exon_number "11";
chr19	StringTie	exon	53163850	53166347	1000	-	.	gene_id "MSTRG.97520"; transcript_id "MSTRG.97520.1106"; exon_number "12";
chr19	StringTie	exon	53175445	53175571	1000	-	.	gene_id "MSTRG.97520"; transcript_id "MSTRG.97520.1106"; exon_number "13";
chr19	StringTie	exon	53182884	53182943	1000	-	.	gene_id "MSTRG.97520"; transcript_id "MSTRG.97520.1106"; exon_number "14";
chr19	StringTie	exon	53183155	53184102	1000	-	.	gene_id "MSTRG.97520"; transcript_id "MSTRG.97520.1106"; exon_number "15";
chr19	StringTie	transcript	53104647	53193394	1000	-	.	gene_id "MSTRG.97520"; transcript_id "MSTRG.97520.1107";
chr19	StringTie	exon	53104647	53109908	1000	-	.	gene_id "MSTRG.97520"; transcript_id "MSTRG.97520.1107"; exon_number "1";
chr19	StringTie	exon	53115210	53115307	1000	-	.	gene_id "MSTRG.97520"; transcript_id "MSTRG.97520.1107"; exon_number "2";
chr19	StringTie	exon	53115704	53115924	1000	-	.	gene_id "MSTRG.97520"; transcript_id "MSTRG.97520.1107"; exon_number "3";
chr19	StringTie	exon	53116313	53116433	1000	-	.	gene_id "MSTRG.97520"; transcript_id "MSTRG.97520.1107"; exon_number "4";
chr19	StringTie	exon	53122662	53122743	1000	-	.	gene_id "MSTRG.97520"; transcript_id "MSTRG.97520.1107"; exon_number "5";
chr19	StringTie	exon	53132749	53142556	1000	-	.	gene_id "MSTRG.97520"; transcript_id "MSTRG.97520.1107"; exon_number "6";
chr19	StringTie	exon	53148681	53148809	1000	-	.	gene_id "MSTRG.97520"; transcript_id "MSTRG.97520.1107"; exon_number "7";
chr19	StringTie	exon	53149241	53149367	1000	-	.	gene_id "MSTRG.97520"; transcript_id "MSTRG.97520.1107"; exon_number "8";
chr19	StringTie	exon	53153733	53153793	1000	-	.	gene_id "MSTRG.97520"; transcript_id "MSTRG.97520.1107"; exon_number "9";
chr19	StringTie	exon	53158680	53159498	1000	-	.	gene_id "MSTRG.97520"; transcript_id "MSTRG.97520.1107"; exon_number "10";
chr19	StringTie	exon	53161458	53161551	1000	-	.	gene_id "MSTRG.97520"; transcript_id "MSTRG.97520.1107"; exon_number "11";
chr19	StringTie	exon	53163850	53166347	1000	-	.	gene_id "MSTRG.97520"; transcript_id "MSTRG.97520.1107"; exon_number "12";
chr19	StringTie	exon	53175445	53175571	1000	-	.	gene_id "MSTRG.97520"; transcript_id "MSTRG.97520.1107"; exon_number "13";
chr19	StringTie	exon	53182884	53182943	1000	-	.	gene_id "MSTRG.97520"; transcript_id "MSTRG.97520.1107"; exon_number "14";
chr19	StringTie	exon	53193312	53193394	1000	-	.	gene_id "MSTRG.97520"; transcript_id "MSTRG.97520.1107"; exon_number "15";
chr19	StringTie	transcript	53104715	53159089	1000	-	.	gene_id "MSTRG.97520"; transcript_id "MSTRG.97520.1108";
chr19	StringTie	exon	53104715	53109908	1000	-	.	gene_id "MSTRG.97520"; transcript_id "MSTRG.97520.1108"; exon_number "1";
chr19	StringTie	exon	53115210	53115307	1000	-	.	gene_id "MSTRG.97520"; transcript_id "MSTRG.97520.1108"; exon_number "2";
chr19	StringTie	exon	53116313	53116433	1000	-	.	gene_id "MSTRG.97520"; transcript_id "MSTRG.97520.1108"; exon_number "3";
chr19	StringTie	exon	53122662	53122743	1000	-	.	gene_id "MSTRG.97520"; transcript_id "MSTRG.97520.1108"; exon_number "4";
chr19	StringTie	exon	53132749	53132977	1000	-	.	gene_id "MSTRG.97520"; transcript_id "MSTRG.97520.1108"; exon_number "5";
chr19	StringTie	exon	53148681	53148809	1000	-	.	gene_id "MSTRG.97520"; transcript_id "MSTRG.97520.1108"; exon_number "6";
chr19	StringTie	exon	53149241	53149367	1000	-	.	gene_id "MSTRG.97520"; transcript_id "MSTRG.97520.1108"; exon_number "7";
chr19	StringTie	exon	53153733	53153793	1000	-	.	gene_id "MSTRG.97520"; transcript_id "MSTRG.97520.1108"; exon_number "8";
chr19	StringTie	exon	53158680	53159089	1000	-	.	gene_id "MSTRG.97520"; transcript_id "MSTRG.97520.1108"; exon_number "9";
chr19	StringTie	transcript	53106037	53193391	1000	-	.	gene_id "MSTRG.97520"; transcript_id "MSTRG.97520.1109";
chr19	StringTie	exon	53106037	53109908	1000	-	.	gene_id "MSTRG.97520"; transcript_id "MSTRG.97520.1109"; exon_number "1";
chr19	StringTie	exon	53115210	53115307	1000	-	.	gene_id "MSTRG.97520"; transcript_id "MSTRG.97520.1109"; exon_number "2";
chr19	StringTie	exon	53116313	53116433	1000	-	.	gene_id "MSTRG.97520"; transcript_id "MSTRG.97520.1109"; exon_number "3";
chr19	StringTie	exon	53122662	53122743	1000	-	.	gene_id "MSTRG.97520"; transcript_id "MSTRG.97520.1109"; exon_number "4";
chr19	StringTie	exon	53132856	53142556	1000	-	.	gene_id "MSTRG.97520"; transcript_id "MSTRG.97520.1109"; exon_number "5";
chr19	StringTie	exon	53148681	53148809	1000	-	.	gene_id "MSTRG.97520"; transcript_id "MSTRG.97520.1109"; exon_number "6";
chr19	StringTie	exon	53149241	53149367	1000	-	.	gene_id "MSTRG.97520"; transcript_id "MSTRG.97520.1109"; exon_number "7";
chr19	StringTie	exon	53153733	53153793	1000	-	.	gene_id "MSTRG.97520"; transcript_id "MSTRG.97520.1109"; exon_number "8";
chr19	StringTie	exon	53158680	53159498	1000	-	.	gene_id "MSTRG.97520"; transcript_id "MSTRG.97520.1109"; exon_number "9";
chr19	StringTie	exon	53161458	53161551	1000	-	.	gene_id "MSTRG.97520"; transcript_id "MSTRG.97520.1109"; exon_number "10";
chr19	StringTie	exon	53163850	53166347	1000	-	.	gene_id "MSTRG.97520"; transcript_id "MSTRG.97520.1109"; exon_number "11";
chr19	StringTie	exon	53175445	53175571	1000	-	.	gene_id "MSTRG.97520"; transcript_id "MSTRG.97520.1109"; exon_number "12";
chr19	StringTie	exon	53182884	53182943	1000	-	.	gene_id "MSTRG.97520"; transcript_id "MSTRG.97520.1109"; exon_number "13";
chr19	StringTie	exon	53190186	53190320	1000	-	.	gene_id "MSTRG.97520"; transcript_id "MSTRG.97520.1109"; exon_number "14";
chr19	StringTie	exon	53193241	53193391	1000	-	.	gene_id "MSTRG.97520"; transcript_id "MSTRG.97520.1109"; exon_number "15";
chr19	StringTie	transcript	52612333	52660844	1000	-	.	gene_id "MSTRG.97520"; transcript_id "MSTRG.97520.111";
chr19	StringTie	exon	52612333	52614797	1000	-	.	gene_id "MSTRG.97520"; transcript_id "MSTRG.97520.111"; exon_number "1";
chr19	StringTie	exon	52616718	52618765	1000	-	.	gene_id "MSTRG.97520"; transcript_id "MSTRG.97520.111"; exon_number "2";
chr19	StringTie	exon	52618936	52619062	1000	-	.	gene_id "MSTRG.97520"; transcript_id "MSTRG.97520.111"; exon_number "3";
chr19	StringTie	exon	52635066	52635153	1000	-	.	gene_id "MSTRG.97520"; transcript_id "MSTRG.97520.111"; exon_number "4";
chr19	StringTie	exon	52644865	52654399	1000	-	.	gene_id "MSTRG.97520"; transcript_id "MSTRG.97520.111"; exon_number "5";
chr19	StringTie	exon	52655561	52655687	1000	-	.	gene_id "MSTRG.97520"; transcript_id "MSTRG.97520.111"; exon_number "6";
chr19	StringTie	exon	52660762	52660844	1000	-	.	gene_id "MSTRG.97520"; transcript_id "MSTRG.97520.111"; exon_number "7";
chr19	StringTie	transcript	53106094	53161532	1000	-	.	gene_id "MSTRG.97520"; transcript_id "MSTRG.97520.1110";
chr19	StringTie	exon	53106094	53109908	1000	-	.	gene_id "MSTRG.97520"; transcript_id "MSTRG.97520.1110"; exon_number "1";
chr19	StringTie	exon	53115704	53115924	1000	-	.	gene_id "MSTRG.97520"; transcript_id "MSTRG.97520.1110"; exon_number "2";
chr19	StringTie	exon	53116313	53116433	1000	-	.	gene_id "MSTRG.97520"; transcript_id "MSTRG.97520.1110"; exon_number "3";
chr19	StringTie	exon	53122662	53122743	1000	-	.	gene_id "MSTRG.97520"; transcript_id "MSTRG.97520.1110"; exon_number "4";
chr19	StringTie	exon	53132749	53142556	1000	-	.	gene_id "MSTRG.97520"; transcript_id "MSTRG.97520.1110"; exon_number "5";
chr19	StringTie	exon	53148681	53149367	1000	-	.	gene_id "MSTRG.97520"; transcript_id "MSTRG.97520.1110"; exon_number "6";
chr19	StringTie	exon	53153733	53153793	1000	-	.	gene_id "MSTRG.97520"; transcript_id "MSTRG.97520.1110"; exon_number "7";
chr19	StringTie	exon	53159009	53159498	1000	-	.	gene_id "MSTRG.97520"; transcript_id "MSTRG.97520.1110"; exon_number "8";
chr19	StringTie	exon	53161458	53161532	1000	-	.	gene_id "MSTRG.97520"; transcript_id "MSTRG.97520.1110"; exon_number "9";
chr19	StringTie	transcript	53106519	53133168	1000	-	.	gene_id "MSTRG.97520"; transcript_id "MSTRG.97520.1111";
chr19	StringTie	exon	53106519	53109908	1000	-	.	gene_id "MSTRG.97520"; transcript_id "MSTRG.97520.1111"; exon_number "1";
chr19	StringTie	exon	53115210	53115332	1000	-	.	gene_id "MSTRG.97520"; transcript_id "MSTRG.97520.1111"; exon_number "2";
chr19	StringTie	exon	53115704	53115924	1000	-	.	gene_id "MSTRG.97520"; transcript_id "MSTRG.97520.1111"; exon_number "3";
chr19	StringTie	exon	53116313	53116433	1000	-	.	gene_id "MSTRG.97520"; transcript_id "MSTRG.97520.1111"; exon_number "4";
chr19	StringTie	exon	53122404	53122616	1000	-	.	gene_id "MSTRG.97520"; transcript_id "MSTRG.97520.1111"; exon_number "5";
chr19	StringTie	exon	53132856	53133168	1000	-	.	gene_id "MSTRG.97520"; transcript_id "MSTRG.97520.1111"; exon_number "6";
chr19	StringTie	transcript	53106545	53133085	1000	-	.	gene_id "MSTRG.97520"; transcript_id "MSTRG.97520.1112";
chr19	StringTie	exon	53106545	53109908	1000	-	.	gene_id "MSTRG.97520"; transcript_id "MSTRG.97520.1112"; exon_number "1";
chr19	StringTie	exon	53115210	53115307	1000	-	.	gene_id "MSTRG.97520"; transcript_id "MSTRG.97520.1112"; exon_number "2";
chr19	StringTie	exon	53115704	53115924	1000	-	.	gene_id "MSTRG.97520"; transcript_id "MSTRG.97520.1112"; exon_number "3";
chr19	StringTie	exon	53116313	53116433	1000	-	.	gene_id "MSTRG.97520"; transcript_id "MSTRG.97520.1112"; exon_number "4";
chr19	StringTie	exon	53122404	53122616	1000	-	.	gene_id "MSTRG.97520"; transcript_id "MSTRG.97520.1112"; exon_number "5";
chr19	StringTie	exon	53132749	53133085	1000	-	.	gene_id "MSTRG.97520"; transcript_id "MSTRG.97520.1112"; exon_number "6";
chr19	StringTie	transcript	53106565	53133213	1000	-	.	gene_id "MSTRG.97520"; transcript_id "MSTRG.97520.1113";
chr19	StringTie	exon	53106565	53109908	1000	-	.	gene_id "MSTRG.97520"; transcript_id "MSTRG.97520.1113"; exon_number "1";
chr19	StringTie	exon	53115210	53115307	1000	-	.	gene_id "MSTRG.97520"; transcript_id "MSTRG.97520.1113"; exon_number "2";
chr19	StringTie	exon	53115704	53115811	1000	-	.	gene_id "MSTRG.97520"; transcript_id "MSTRG.97520.1113"; exon_number "3";
chr19	StringTie	exon	53116313	53116433	1000	-	.	gene_id "MSTRG.97520"; transcript_id "MSTRG.97520.1113"; exon_number "4";
chr19	StringTie	exon	53122662	53122743	1000	-	.	gene_id "MSTRG.97520"; transcript_id "MSTRG.97520.1113"; exon_number "5";
chr19	StringTie	exon	53132749	53133213	1000	-	.	gene_id "MSTRG.97520"; transcript_id "MSTRG.97520.1113"; exon_number "6";
chr19	StringTie	transcript	53106671	53133321	1000	-	.	gene_id "MSTRG.97520"; transcript_id "MSTRG.97520.1114";
chr19	StringTie	exon	53106671	53109908	1000	-	.	gene_id "MSTRG.97520"; transcript_id "MSTRG.97520.1114"; exon_number "1";
chr19	StringTie	exon	53116313	53116433	1000	-	.	gene_id "MSTRG.97520"; transcript_id "MSTRG.97520.1114"; exon_number "2";
chr19	StringTie	exon	53122404	53122616	1000	-	.	gene_id "MSTRG.97520"; transcript_id "MSTRG.97520.1114"; exon_number "3";
chr19	StringTie	exon	53132856	53133321	1000	-	.	gene_id "MSTRG.97520"; transcript_id "MSTRG.97520.1114"; exon_number "4";
chr19	StringTie	transcript	53107342	53133061	1000	-	.	gene_id "MSTRG.97520"; transcript_id "MSTRG.97520.1115";
chr19	StringTie	exon	53107342	53109908	1000	-	.	gene_id "MSTRG.97520"; transcript_id "MSTRG.97520.1115"; exon_number "1";
chr19	StringTie	exon	53132856	53133061	1000	-	.	gene_id "MSTRG.97520"; transcript_id "MSTRG.97520.1115"; exon_number "2";
chr19	StringTie	transcript	53107345	53132900	1000	-	.	gene_id "MSTRG.97520"; transcript_id "MSTRG.97520.1116";
chr19	StringTie	exon	53107345	53109908	1000	-	.	gene_id "MSTRG.97520"; transcript_id "MSTRG.97520.1116"; exon_number "1";
chr19	StringTie	exon	53115704	53115811	1000	-	.	gene_id "MSTRG.97520"; transcript_id "MSTRG.97520.1116"; exon_number "2";
chr19	StringTie	exon	53116313	53116433	1000	-	.	gene_id "MSTRG.97520"; transcript_id "MSTRG.97520.1116"; exon_number "3";
chr19	StringTie	exon	53122662	53122743	1000	-	.	gene_id "MSTRG.97520"; transcript_id "MSTRG.97520.1116"; exon_number "4";
chr19	StringTie	exon	53123501	53123708	1000	-	.	gene_id "MSTRG.97520"; transcript_id "MSTRG.97520.1116"; exon_number "5";
chr19	StringTie	exon	53123793	53123906	1000	-	.	gene_id "MSTRG.97520"; transcript_id "MSTRG.97520.1116"; exon_number "6";
chr19	StringTie	exon	53132856	53132900	1000	-	.	gene_id "MSTRG.97520"; transcript_id "MSTRG.97520.1116"; exon_number "7";
chr19	StringTie	transcript	53107346	53193375	1000	-	.	gene_id "MSTRG.97520"; transcript_id "MSTRG.97520.1117";
chr19	StringTie	exon	53107346	53109908	1000	-	.	gene_id "MSTRG.97520"; transcript_id "MSTRG.97520.1117"; exon_number "1";
chr19	StringTie	exon	53116313	53116433	1000	-	.	gene_id "MSTRG.97520"; transcript_id "MSTRG.97520.1117"; exon_number "2";
chr19	StringTie	exon	53122662	53122743	1000	-	.	gene_id "MSTRG.97520"; transcript_id "MSTRG.97520.1117"; exon_number "3";
chr19	StringTie	exon	53123501	53123655	1000	-	.	gene_id "MSTRG.97520"; transcript_id "MSTRG.97520.1117"; exon_number "4";
chr19	StringTie	exon	53132749	53142556	1000	-	.	gene_id "MSTRG.97520"; transcript_id "MSTRG.97520.1117"; exon_number "5";
chr19	StringTie	exon	53148681	53148787	1000	-	.	gene_id "MSTRG.97520"; transcript_id "MSTRG.97520.1117"; exon_number "6";
chr19	StringTie	exon	53149241	53149367	1000	-	.	gene_id "MSTRG.97520"; transcript_id "MSTRG.97520.1117"; exon_number "7";
chr19	StringTie	exon	53153733	53153793	1000	-	.	gene_id "MSTRG.97520"; transcript_id "MSTRG.97520.1117"; exon_number "8";
chr19	StringTie	exon	53158680	53159498	1000	-	.	gene_id "MSTRG.97520"; transcript_id "MSTRG.97520.1117"; exon_number "9";
chr19	StringTie	exon	53161458	53161551	1000	-	.	gene_id "MSTRG.97520"; transcript_id "MSTRG.97520.1117"; exon_number "10";
chr19	StringTie	exon	53163850	53166347	1000	-	.	gene_id "MSTRG.97520"; transcript_id "MSTRG.97520.1117"; exon_number "11";
chr19	StringTie	exon	53175445	53175571	1000	-	.	gene_id "MSTRG.97520"; transcript_id "MSTRG.97520.1117"; exon_number "12";
chr19	StringTie	exon	53179681	53179984	1000	-	.	gene_id "MSTRG.97520"; transcript_id "MSTRG.97520.1117"; exon_number "13";
chr19	StringTie	exon	53182884	53182943	1000	-	.	gene_id "MSTRG.97520"; transcript_id "MSTRG.97520.1117"; exon_number "14";
chr19	StringTie	exon	53190186	53190320	1000	-	.	gene_id "MSTRG.97520"; transcript_id "MSTRG.97520.1117"; exon_number "15";
chr19	StringTie	exon	53191719	53191835	1000	-	.	gene_id "MSTRG.97520"; transcript_id "MSTRG.97520.1117"; exon_number "16";
chr19	StringTie	exon	53193312	53193375	1000	-	.	gene_id "MSTRG.97520"; transcript_id "MSTRG.97520.1117"; exon_number "17";
chr19	StringTie	transcript	53107356	53159087	1000	-	.	gene_id "MSTRG.97520"; transcript_id "MSTRG.97520.1118";
chr19	StringTie	exon	53107356	53109908	1000	-	.	gene_id "MSTRG.97520"; transcript_id "MSTRG.97520.1118"; exon_number "1";
chr19	StringTie	exon	53115210	53115307	1000	-	.	gene_id "MSTRG.97520"; transcript_id "MSTRG.97520.1118"; exon_number "2";
chr19	StringTie	exon	53116313	53116433	1000	-	.	gene_id "MSTRG.97520"; transcript_id "MSTRG.97520.1118"; exon_number "3";
chr19	StringTie	exon	53122404	53122743	1000	-	.	gene_id "MSTRG.97520"; transcript_id "MSTRG.97520.1118"; exon_number "4";
chr19	StringTie	exon	53132856	53132977	1000	-	.	gene_id "MSTRG.97520"; transcript_id "MSTRG.97520.1118"; exon_number "5";
chr19	StringTie	exon	53148681	53148809	1000	-	.	gene_id "MSTRG.97520"; transcript_id "MSTRG.97520.1118"; exon_number "6";
chr19	StringTie	exon	53149241	53149367	1000	-	.	gene_id "MSTRG.97520"; transcript_id "MSTRG.97520.1118"; exon_number "7";
chr19	StringTie	exon	53153733	53153793	1000	-	.	gene_id "MSTRG.97520"; transcript_id "MSTRG.97520.1118"; exon_number "8";
chr19	StringTie	exon	53158680	53158869	1000	-	.	gene_id "MSTRG.97520"; transcript_id "MSTRG.97520.1118"; exon_number "9";
chr19	StringTie	exon	53159009	53159087	1000	-	.	gene_id "MSTRG.97520"; transcript_id "MSTRG.97520.1118"; exon_number "10";
chr19	StringTie	transcript	53107362	53133273	1000	-	.	gene_id "MSTRG.97520"; transcript_id "MSTRG.97520.1119";
chr19	StringTie	exon	53107362	53109908	1000	-	.	gene_id "MSTRG.97520"; transcript_id "MSTRG.97520.1119"; exon_number "1";
chr19	StringTie	exon	53115210	53115307	1000	-	.	gene_id "MSTRG.97520"; transcript_id "MSTRG.97520.1119"; exon_number "2";
chr19	StringTie	exon	53116313	53116433	1000	-	.	gene_id "MSTRG.97520"; transcript_id "MSTRG.97520.1119"; exon_number "3";
chr19	StringTie	exon	53122404	53122616	1000	-	.	gene_id "MSTRG.97520"; transcript_id "MSTRG.97520.1119"; exon_number "4";
chr19	StringTie	exon	53123501	53123655	1000	-	.	gene_id "MSTRG.97520"; transcript_id "MSTRG.97520.1119"; exon_number "5";
chr19	StringTie	exon	53132856	53133273	1000	-	.	gene_id "MSTRG.97520"; transcript_id "MSTRG.97520.1119"; exon_number "6";
chr19	StringTie	transcript	52612334	52690561	1000	-	.	gene_id "MSTRG.97520"; transcript_id "MSTRG.97520.112";
chr19	StringTie	exon	52612334	52613592	1000	-	.	gene_id "MSTRG.97520"; transcript_id "MSTRG.97520.112"; exon_number "1";
chr19	StringTie	exon	52613761	52614797	1000	-	.	gene_id "MSTRG.97520"; transcript_id "MSTRG.97520.112"; exon_number "2";
chr19	StringTie	exon	52616718	52616841	1000	-	.	gene_id "MSTRG.97520"; transcript_id "MSTRG.97520.112"; exon_number "3";
chr19	StringTie	exon	52618936	52619062	1000	-	.	gene_id "MSTRG.97520"; transcript_id "MSTRG.97520.112"; exon_number "4";
chr19	StringTie	exon	52635066	52635153	1000	-	.	gene_id "MSTRG.97520"; transcript_id "MSTRG.97520.112"; exon_number "5";
chr19	StringTie	exon	52655561	52655687	1000	-	.	gene_id "MSTRG.97520"; transcript_id "MSTRG.97520.112"; exon_number "6";
chr19	StringTie	exon	52660762	52660843	1000	-	.	gene_id "MSTRG.97520"; transcript_id "MSTRG.97520.112"; exon_number "7";
chr19	StringTie	exon	52690443	52690561	1000	-	.	gene_id "MSTRG.97520"; transcript_id "MSTRG.97520.112"; exon_number "8";
chr19	StringTie	transcript	53107366	53133108	1000	-	.	gene_id "MSTRG.97520"; transcript_id "MSTRG.97520.1120";
chr19	StringTie	exon	53107366	53109908	1000	-	.	gene_id "MSTRG.97520"; transcript_id "MSTRG.97520.1120"; exon_number "1";
chr19	StringTie	exon	53115210	53115307	1000	-	.	gene_id "MSTRG.97520"; transcript_id "MSTRG.97520.1120"; exon_number "2";
chr19	StringTie	exon	53116313	53116433	1000	-	.	gene_id "MSTRG.97520"; transcript_id "MSTRG.97520.1120"; exon_number "3";
chr19	StringTie	exon	53122404	53122743	1000	-	.	gene_id "MSTRG.97520"; transcript_id "MSTRG.97520.1120"; exon_number "4";
chr19	StringTie	exon	53132749	53133108	1000	-	.	gene_id "MSTRG.97520"; transcript_id "MSTRG.97520.1120"; exon_number "5";
chr19	StringTie	transcript	53107381	53132929	1000	-	.	gene_id "MSTRG.97520"; transcript_id "MSTRG.97520.1121";
chr19	StringTie	exon	53107381	53109908	1000	-	.	gene_id "MSTRG.97520"; transcript_id "MSTRG.97520.1121"; exon_number "1";
chr19	StringTie	exon	53115210	53115307	1000	-	.	gene_id "MSTRG.97520"; transcript_id "MSTRG.97520.1121"; exon_number "2";
chr19	StringTie	exon	53116313	53116433	1000	-	.	gene_id "MSTRG.97520"; transcript_id "MSTRG.97520.1121"; exon_number "3";
chr19	StringTie	exon	53122662	53122743	1000	-	.	gene_id "MSTRG.97520"; transcript_id "MSTRG.97520.1121"; exon_number "4";
chr19	StringTie	exon	53123501	53123655	1000	-	.	gene_id "MSTRG.97520"; transcript_id "MSTRG.97520.1121"; exon_number "5";
chr19	StringTie	exon	53123793	53123906	1000	-	.	gene_id "MSTRG.97520"; transcript_id "MSTRG.97520.1121"; exon_number "6";
chr19	StringTie	exon	53132749	53132929	1000	-	.	gene_id "MSTRG.97520"; transcript_id "MSTRG.97520.1121"; exon_number "7";
chr19	StringTie	transcript	53107402	53133091	1000	-	.	gene_id "MSTRG.97520"; transcript_id "MSTRG.97520.1122";
chr19	StringTie	exon	53107402	53109908	1000	-	.	gene_id "MSTRG.97520"; transcript_id "MSTRG.97520.1122"; exon_number "1";
chr19	StringTie	exon	53115210	53115307	1000	-	.	gene_id "MSTRG.97520"; transcript_id "MSTRG.97520.1122"; exon_number "2";
chr19	StringTie	exon	53115704	53115924	1000	-	.	gene_id "MSTRG.97520"; transcript_id "MSTRG.97520.1122"; exon_number "3";
chr19	StringTie	exon	53116313	53116433	1000	-	.	gene_id "MSTRG.97520"; transcript_id "MSTRG.97520.1122"; exon_number "4";
chr19	StringTie	exon	53122662	53122743	1000	-	.	gene_id "MSTRG.97520"; transcript_id "MSTRG.97520.1122"; exon_number "5";
chr19	StringTie	exon	53123501	53123655	1000	-	.	gene_id "MSTRG.97520"; transcript_id "MSTRG.97520.1122"; exon_number "6";
chr19	StringTie	exon	53132856	53133091	1000	-	.	gene_id "MSTRG.97520"; transcript_id "MSTRG.97520.1122"; exon_number "7";
chr19	StringTie	transcript	53107402	53129699	1000	-	.	gene_id "MSTRG.97520"; transcript_id "MSTRG.97520.1123";
chr19	StringTie	exon	53107402	53109908	1000	-	.	gene_id "MSTRG.97520"; transcript_id "MSTRG.97520.1123"; exon_number "1";
chr19	StringTie	exon	53115210	53115307	1000	-	.	gene_id "MSTRG.97520"; transcript_id "MSTRG.97520.1123"; exon_number "2";
chr19	StringTie	exon	53115704	53115924	1000	-	.	gene_id "MSTRG.97520"; transcript_id "MSTRG.97520.1123"; exon_number "3";
chr19	StringTie	exon	53116313	53116433	1000	-	.	gene_id "MSTRG.97520"; transcript_id "MSTRG.97520.1123"; exon_number "4";
chr19	StringTie	exon	53122662	53122743	1000	-	.	gene_id "MSTRG.97520"; transcript_id "MSTRG.97520.1123"; exon_number "5";
chr19	StringTie	exon	53123501	53123655	1000	-	.	gene_id "MSTRG.97520"; transcript_id "MSTRG.97520.1123"; exon_number "6";
chr19	StringTie	exon	53129579	53129699	1000	-	.	gene_id "MSTRG.97520"; transcript_id "MSTRG.97520.1123"; exon_number "7";
chr19	StringTie	transcript	53107403	53133204	1000	-	.	gene_id "MSTRG.97520"; transcript_id "MSTRG.97520.1124";
chr19	StringTie	exon	53107403	53108583	1000	-	.	gene_id "MSTRG.97520"; transcript_id "MSTRG.97520.1124"; exon_number "1";
chr19	StringTie	exon	53108668	53109908	1000	-	.	gene_id "MSTRG.97520"; transcript_id "MSTRG.97520.1124"; exon_number "2";
chr19	StringTie	exon	53115210	53115307	1000	-	.	gene_id "MSTRG.97520"; transcript_id "MSTRG.97520.1124"; exon_number "3";
chr19	StringTie	exon	53116313	53116433	1000	-	.	gene_id "MSTRG.97520"; transcript_id "MSTRG.97520.1124"; exon_number "4";
chr19	StringTie	exon	53122662	53122743	1000	-	.	gene_id "MSTRG.97520"; transcript_id "MSTRG.97520.1124"; exon_number "5";
chr19	StringTie	exon	53132856	53133204	1000	-	.	gene_id "MSTRG.97520"; transcript_id "MSTRG.97520.1124"; exon_number "6";
chr19	StringTie	transcript	53107413	53133140	1000	-	.	gene_id "MSTRG.97520"; transcript_id "MSTRG.97520.1125";
chr19	StringTie	exon	53107413	53109908	1000	-	.	gene_id "MSTRG.97520"; transcript_id "MSTRG.97520.1125"; exon_number "1";
chr19	StringTie	exon	53115210	53115332	1000	-	.	gene_id "MSTRG.97520"; transcript_id "MSTRG.97520.1125"; exon_number "2";
chr19	StringTie	exon	53115704	53115924	1000	-	.	gene_id "MSTRG.97520"; transcript_id "MSTRG.97520.1125"; exon_number "3";
chr19	StringTie	exon	53116313	53116433	1000	-	.	gene_id "MSTRG.97520"; transcript_id "MSTRG.97520.1125"; exon_number "4";
chr19	StringTie	exon	53122662	53122743	1000	-	.	gene_id "MSTRG.97520"; transcript_id "MSTRG.97520.1125"; exon_number "5";
chr19	StringTie	exon	53132856	53133140	1000	-	.	gene_id "MSTRG.97520"; transcript_id "MSTRG.97520.1125"; exon_number "6";
chr19	StringTie	transcript	53107413	53132905	1000	-	.	gene_id "MSTRG.97520"; transcript_id "MSTRG.97520.1126";
chr19	StringTie	exon	53107413	53109908	1000	-	.	gene_id "MSTRG.97520"; transcript_id "MSTRG.97520.1126"; exon_number "1";
chr19	StringTie	exon	53115210	53115811	1000	-	.	gene_id "MSTRG.97520"; transcript_id "MSTRG.97520.1126"; exon_number "2";
chr19	StringTie	exon	53116313	53116433	1000	-	.	gene_id "MSTRG.97520"; transcript_id "MSTRG.97520.1126"; exon_number "3";
chr19	StringTie	exon	53122404	53122743	1000	-	.	gene_id "MSTRG.97520"; transcript_id "MSTRG.97520.1126"; exon_number "4";
chr19	StringTie	exon	53132749	53132905	1000	-	.	gene_id "MSTRG.97520"; transcript_id "MSTRG.97520.1126"; exon_number "5";
chr19	StringTie	transcript	53107413	53133412	1000	-	.	gene_id "MSTRG.97520"; transcript_id "MSTRG.97520.1127";
chr19	StringTie	exon	53107413	53109908	1000	-	.	gene_id "MSTRG.97520"; transcript_id "MSTRG.97520.1127"; exon_number "1";
chr19	StringTie	exon	53115210	53115307	1000	-	.	gene_id "MSTRG.97520"; transcript_id "MSTRG.97520.1127"; exon_number "2";
chr19	StringTie	exon	53115704	53115924	1000	-	.	gene_id "MSTRG.97520"; transcript_id "MSTRG.97520.1127"; exon_number "3";
chr19	StringTie	exon	53116313	53116433	1000	-	.	gene_id "MSTRG.97520"; transcript_id "MSTRG.97520.1127"; exon_number "4";
chr19	StringTie	exon	53122662	53122743	1000	-	.	gene_id "MSTRG.97520"; transcript_id "MSTRG.97520.1127"; exon_number "5";
chr19	StringTie	exon	53123501	53123655	1000	-	.	gene_id "MSTRG.97520"; transcript_id "MSTRG.97520.1127"; exon_number "6";
chr19	StringTie	exon	53132749	53133412	1000	-	.	gene_id "MSTRG.97520"; transcript_id "MSTRG.97520.1127"; exon_number "7";
chr19	StringTie	transcript	53107421	53159041	1000	-	.	gene_id "MSTRG.97520"; transcript_id "MSTRG.97520.1128";
chr19	StringTie	exon	53107421	53109908	1000	-	.	gene_id "MSTRG.97520"; transcript_id "MSTRG.97520.1128"; exon_number "1";
chr19	StringTie	exon	53115210	53115307	1000	-	.	gene_id "MSTRG.97520"; transcript_id "MSTRG.97520.1128"; exon_number "2";
chr19	StringTie	exon	53116313	53116433	1000	-	.	gene_id "MSTRG.97520"; transcript_id "MSTRG.97520.1128"; exon_number "3";
chr19	StringTie	exon	53122662	53122743	1000	-	.	gene_id "MSTRG.97520"; transcript_id "MSTRG.97520.1128"; exon_number "4";
chr19	StringTie	exon	53132749	53132977	1000	-	.	gene_id "MSTRG.97520"; transcript_id "MSTRG.97520.1128"; exon_number "5";
chr19	StringTie	exon	53153733	53153793	1000	-	.	gene_id "MSTRG.97520"; transcript_id "MSTRG.97520.1128"; exon_number "6";
chr19	StringTie	exon	53158680	53159041	1000	-	.	gene_id "MSTRG.97520"; transcript_id "MSTRG.97520.1128"; exon_number "7";
chr19	StringTie	transcript	53107423	53132900	1000	-	.	gene_id "MSTRG.97520"; transcript_id "MSTRG.97520.1129";
chr19	StringTie	exon	53107423	53109908	1000	-	.	gene_id "MSTRG.97520"; transcript_id "MSTRG.97520.1129"; exon_number "1";
chr19	StringTie	exon	53115210	53115307	1000	-	.	gene_id "MSTRG.97520"; transcript_id "MSTRG.97520.1129"; exon_number "2";
chr19	StringTie	exon	53116313	53116433	1000	-	.	gene_id "MSTRG.97520"; transcript_id "MSTRG.97520.1129"; exon_number "3";
chr19	StringTie	exon	53122662	53122743	1000	-	.	gene_id "MSTRG.97520"; transcript_id "MSTRG.97520.1129"; exon_number "4";
chr19	StringTie	exon	53123501	53123708	1000	-	.	gene_id "MSTRG.97520"; transcript_id "MSTRG.97520.1129"; exon_number "5";
chr19	StringTie	exon	53123793	53123906	1000	-	.	gene_id "MSTRG.97520"; transcript_id "MSTRG.97520.1129"; exon_number "6";
chr19	StringTie	exon	53132856	53132900	1000	-	.	gene_id "MSTRG.97520"; transcript_id "MSTRG.97520.1129"; exon_number "7";
chr19	StringTie	transcript	52612335	52620543	1000	-	.	gene_id "MSTRG.97520"; transcript_id "MSTRG.97520.113";
chr19	StringTie	exon	52612335	52614797	1000	-	.	gene_id "MSTRG.97520"; transcript_id "MSTRG.97520.113"; exon_number "1";
chr19	StringTie	exon	52616718	52619062	1000	-	.	gene_id "MSTRG.97520"; transcript_id "MSTRG.97520.113"; exon_number "2";
chr19	StringTie	exon	52620402	52620543	1000	-	.	gene_id "MSTRG.97520"; transcript_id "MSTRG.97520.113"; exon_number "3";
chr19	StringTie	transcript	53107429	53132961	1000	-	.	gene_id "MSTRG.97520"; transcript_id "MSTRG.97520.1130";
chr19	StringTie	exon	53107429	53109908	1000	-	.	gene_id "MSTRG.97520"; transcript_id "MSTRG.97520.1130"; exon_number "1";
chr19	StringTie	exon	53115704	53115811	1000	-	.	gene_id "MSTRG.97520"; transcript_id "MSTRG.97520.1130"; exon_number "2";
chr19	StringTie	exon	53116313	53116433	1000	-	.	gene_id "MSTRG.97520"; transcript_id "MSTRG.97520.1130"; exon_number "3";
chr19	StringTie	exon	53122404	53122616	1000	-	.	gene_id "MSTRG.97520"; transcript_id "MSTRG.97520.1130"; exon_number "4";
chr19	StringTie	exon	53132749	53132961	1000	-	.	gene_id "MSTRG.97520"; transcript_id "MSTRG.97520.1130"; exon_number "5";
chr19	StringTie	transcript	53107436	53159083	1000	-	.	gene_id "MSTRG.97520"; transcript_id "MSTRG.97520.1131";
chr19	StringTie	exon	53107436	53109908	1000	-	.	gene_id "MSTRG.97520"; transcript_id "MSTRG.97520.1131"; exon_number "1";
chr19	StringTie	exon	53115210	53115307	1000	-	.	gene_id "MSTRG.97520"; transcript_id "MSTRG.97520.1131"; exon_number "2";
chr19	StringTie	exon	53116313	53116433	1000	-	.	gene_id "MSTRG.97520"; transcript_id "MSTRG.97520.1131"; exon_number "3";
chr19	StringTie	exon	53122662	53122743	1000	-	.	gene_id "MSTRG.97520"; transcript_id "MSTRG.97520.1131"; exon_number "4";
chr19	StringTie	exon	53132749	53132977	1000	-	.	gene_id "MSTRG.97520"; transcript_id "MSTRG.97520.1131"; exon_number "5";
chr19	StringTie	exon	53148681	53148787	1000	-	.	gene_id "MSTRG.97520"; transcript_id "MSTRG.97520.1131"; exon_number "6";
chr19	StringTie	exon	53149241	53149367	1000	-	.	gene_id "MSTRG.97520"; transcript_id "MSTRG.97520.1131"; exon_number "7";
chr19	StringTie	exon	53153733	53153793	1000	-	.	gene_id "MSTRG.97520"; transcript_id "MSTRG.97520.1131"; exon_number "8";
chr19	StringTie	exon	53158680	53159083	1000	-	.	gene_id "MSTRG.97520"; transcript_id "MSTRG.97520.1131"; exon_number "9";
chr19	StringTie	transcript	53107447	53133102	1000	-	.	gene_id "MSTRG.97520"; transcript_id "MSTRG.97520.1132";
chr19	StringTie	exon	53107447	53109908	1000	-	.	gene_id "MSTRG.97520"; transcript_id "MSTRG.97520.1132"; exon_number "1";
chr19	StringTie	exon	53132749	53133102	1000	-	.	gene_id "MSTRG.97520"; transcript_id "MSTRG.97520.1132"; exon_number "2";
chr19	StringTie	transcript	53107454	53132955	1000	-	.	gene_id "MSTRG.97520"; transcript_id "MSTRG.97520.1133";
chr19	StringTie	exon	53107454	53109908	1000	-	.	gene_id "MSTRG.97520"; transcript_id "MSTRG.97520.1133"; exon_number "1";
chr19	StringTie	exon	53116313	53116433	1000	-	.	gene_id "MSTRG.97520"; transcript_id "MSTRG.97520.1133"; exon_number "2";
chr19	StringTie	exon	53132856	53132955	1000	-	.	gene_id "MSTRG.97520"; transcript_id "MSTRG.97520.1133"; exon_number "3";
chr19	StringTie	transcript	53107454	53132955	1000	-	.	gene_id "MSTRG.97520"; transcript_id "MSTRG.97520.1134";
chr19	StringTie	exon	53107454	53109908	1000	-	.	gene_id "MSTRG.97520"; transcript_id "MSTRG.97520.1134"; exon_number "1";
chr19	StringTie	exon	53115210	53115332	1000	-	.	gene_id "MSTRG.97520"; transcript_id "MSTRG.97520.1134"; exon_number "2";
chr19	StringTie	exon	53115704	53115924	1000	-	.	gene_id "MSTRG.97520"; transcript_id "MSTRG.97520.1134"; exon_number "3";
chr19	StringTie	exon	53116313	53116433	1000	-	.	gene_id "MSTRG.97520"; transcript_id "MSTRG.97520.1134"; exon_number "4";
chr19	StringTie	exon	53132856	53132955	1000	-	.	gene_id "MSTRG.97520"; transcript_id "MSTRG.97520.1134"; exon_number "5";
chr19	StringTie	transcript	53107468	53132967	1000	-	.	gene_id "MSTRG.97520"; transcript_id "MSTRG.97520.1135";
chr19	StringTie	exon	53107468	53108583	1000	-	.	gene_id "MSTRG.97520"; transcript_id "MSTRG.97520.1135"; exon_number "1";
chr19	StringTie	exon	53108668	53109908	1000	-	.	gene_id "MSTRG.97520"; transcript_id "MSTRG.97520.1135"; exon_number "2";
chr19	StringTie	exon	53115210	53115307	1000	-	.	gene_id "MSTRG.97520"; transcript_id "MSTRG.97520.1135"; exon_number "3";
chr19	StringTie	exon	53115704	53115811	1000	-	.	gene_id "MSTRG.97520"; transcript_id "MSTRG.97520.1135"; exon_number "4";
chr19	StringTie	exon	53116313	53116433	1000	-	.	gene_id "MSTRG.97520"; transcript_id "MSTRG.97520.1135"; exon_number "5";
chr19	StringTie	exon	53122662	53122743	1000	-	.	gene_id "MSTRG.97520"; transcript_id "MSTRG.97520.1135"; exon_number "6";
chr19	StringTie	exon	53132856	53132967	1000	-	.	gene_id "MSTRG.97520"; transcript_id "MSTRG.97520.1135"; exon_number "7";
chr19	StringTie	transcript	53107471	53132981	1000	-	.	gene_id "MSTRG.97520"; transcript_id "MSTRG.97520.1136";
chr19	StringTie	exon	53107471	53109908	1000	-	.	gene_id "MSTRG.97520"; transcript_id "MSTRG.97520.1136"; exon_number "1";
chr19	StringTie	exon	53115210	53115332	1000	-	.	gene_id "MSTRG.97520"; transcript_id "MSTRG.97520.1136"; exon_number "2";
chr19	StringTie	exon	53116313	53116433	1000	-	.	gene_id "MSTRG.97520"; transcript_id "MSTRG.97520.1136"; exon_number "3";
chr19	StringTie	exon	53122662	53122743	1000	-	.	gene_id "MSTRG.97520"; transcript_id "MSTRG.97520.1136"; exon_number "4";
chr19	StringTie	exon	53132856	53132981	1000	-	.	gene_id "MSTRG.97520"; transcript_id "MSTRG.97520.1136"; exon_number "5";
chr19	StringTie	transcript	53107478	53133190	1000	-	.	gene_id "MSTRG.97520"; transcript_id "MSTRG.97520.1137";
chr19	StringTie	exon	53107478	53109908	1000	-	.	gene_id "MSTRG.97520"; transcript_id "MSTRG.97520.1137"; exon_number "1";
chr19	StringTie	exon	53115210	53115307	1000	-	.	gene_id "MSTRG.97520"; transcript_id "MSTRG.97520.1137"; exon_number "2";
chr19	StringTie	exon	53115704	53115811	1000	-	.	gene_id "MSTRG.97520"; transcript_id "MSTRG.97520.1137"; exon_number "3";
chr19	StringTie	exon	53116313	53116433	1000	-	.	gene_id "MSTRG.97520"; transcript_id "MSTRG.97520.1137"; exon_number "4";
chr19	StringTie	exon	53122404	53122616	1000	-	.	gene_id "MSTRG.97520"; transcript_id "MSTRG.97520.1137"; exon_number "5";
chr19	StringTie	exon	53132749	53133190	1000	-	.	gene_id "MSTRG.97520"; transcript_id "MSTRG.97520.1137"; exon_number "6";
chr19	StringTie	transcript	53107479	53133061	1000	-	.	gene_id "MSTRG.97520"; transcript_id "MSTRG.97520.1138";
chr19	StringTie	exon	53107479	53109908	1000	-	.	gene_id "MSTRG.97520"; transcript_id "MSTRG.97520.1138"; exon_number "1";
chr19	StringTie	exon	53115210	53115332	1000	-	.	gene_id "MSTRG.97520"; transcript_id "MSTRG.97520.1138"; exon_number "2";
chr19	StringTie	exon	53115704	53116433	1000	-	.	gene_id "MSTRG.97520"; transcript_id "MSTRG.97520.1138"; exon_number "3";
chr19	StringTie	exon	53122662	53122743	1000	-	.	gene_id "MSTRG.97520"; transcript_id "MSTRG.97520.1138"; exon_number "4";
chr19	StringTie	exon	53132749	53133061	1000	-	.	gene_id "MSTRG.97520"; transcript_id "MSTRG.97520.1138"; exon_number "5";
chr19	StringTie	transcript	53107479	53159032	1000	-	.	gene_id "MSTRG.97520"; transcript_id "MSTRG.97520.1139";
chr19	StringTie	exon	53107479	53109908	1000	-	.	gene_id "MSTRG.97520"; transcript_id "MSTRG.97520.1139"; exon_number "1";
chr19	StringTie	exon	53115210	53115332	1000	-	.	gene_id "MSTRG.97520"; transcript_id "MSTRG.97520.1139"; exon_number "2";
chr19	StringTie	exon	53115704	53115924	1000	-	.	gene_id "MSTRG.97520"; transcript_id "MSTRG.97520.1139"; exon_number "3";
chr19	StringTie	exon	53116313	53116433	1000	-	.	gene_id "MSTRG.97520"; transcript_id "MSTRG.97520.1139"; exon_number "4";
chr19	StringTie	exon	53122662	53122743	1000	-	.	gene_id "MSTRG.97520"; transcript_id "MSTRG.97520.1139"; exon_number "5";
chr19	StringTie	exon	53132749	53132977	1000	-	.	gene_id "MSTRG.97520"; transcript_id "MSTRG.97520.1139"; exon_number "6";
chr19	StringTie	exon	53148681	53148809	1000	-	.	gene_id "MSTRG.97520"; transcript_id "MSTRG.97520.1139"; exon_number "7";
chr19	StringTie	exon	53149241	53149367	1000	-	.	gene_id "MSTRG.97520"; transcript_id "MSTRG.97520.1139"; exon_number "8";
chr19	StringTie	exon	53153733	53153793	1000	-	.	gene_id "MSTRG.97520"; transcript_id "MSTRG.97520.1139"; exon_number "9";
chr19	StringTie	exon	53158680	53159032	1000	-	.	gene_id "MSTRG.97520"; transcript_id "MSTRG.97520.1139"; exon_number "10";
chr19	StringTie	transcript	52612337	52690617	1000	-	.	gene_id "MSTRG.97520"; transcript_id "MSTRG.97520.114";
chr19	StringTie	exon	52612337	52614797	1000	-	.	gene_id "MSTRG.97520"; transcript_id "MSTRG.97520.114"; exon_number "1";
chr19	StringTie	exon	52616718	52619062	1000	-	.	gene_id "MSTRG.97520"; transcript_id "MSTRG.97520.114"; exon_number "2";
chr19	StringTie	exon	52635066	52635153	1000	-	.	gene_id "MSTRG.97520"; transcript_id "MSTRG.97520.114"; exon_number "3";
chr19	StringTie	exon	52638312	52652431	1000	-	.	gene_id "MSTRG.97520"; transcript_id "MSTRG.97520.114"; exon_number "4";
chr19	StringTie	exon	52655561	52655687	1000	-	.	gene_id "MSTRG.97520"; transcript_id "MSTRG.97520.114"; exon_number "5";
chr19	StringTie	exon	52660762	52660843	1000	-	.	gene_id "MSTRG.97520"; transcript_id "MSTRG.97520.114"; exon_number "6";
chr19	StringTie	exon	52674182	52674253	1000	-	.	gene_id "MSTRG.97520"; transcript_id "MSTRG.97520.114"; exon_number "7";
chr19	StringTie	exon	52690443	52690617	1000	-	.	gene_id "MSTRG.97520"; transcript_id "MSTRG.97520.114"; exon_number "8";
chr19	StringTie	transcript	53107510	53132892	1000	-	.	gene_id "MSTRG.97520"; transcript_id "MSTRG.97520.1140";
chr19	StringTie	exon	53107510	53109908	1000	-	.	gene_id "MSTRG.97520"; transcript_id "MSTRG.97520.1140"; exon_number "1";
chr19	StringTie	exon	53115210	53115924	1000	-	.	gene_id "MSTRG.97520"; transcript_id "MSTRG.97520.1140"; exon_number "2";
chr19	StringTie	exon	53116313	53116433	1000	-	.	gene_id "MSTRG.97520"; transcript_id "MSTRG.97520.1140"; exon_number "3";
chr19	StringTie	exon	53122662	53122743	1000	-	.	gene_id "MSTRG.97520"; transcript_id "MSTRG.97520.1140"; exon_number "4";
chr19	StringTie	exon	53123501	53123655	1000	-	.	gene_id "MSTRG.97520"; transcript_id "MSTRG.97520.1140"; exon_number "5";
chr19	StringTie	exon	53132856	53132892	1000	-	.	gene_id "MSTRG.97520"; transcript_id "MSTRG.97520.1140"; exon_number "6";
chr19	StringTie	transcript	53107523	53133162	1000	-	.	gene_id "MSTRG.97520"; transcript_id "MSTRG.97520.1141";
chr19	StringTie	exon	53107523	53109908	1000	-	.	gene_id "MSTRG.97520"; transcript_id "MSTRG.97520.1141"; exon_number "1";
chr19	StringTie	exon	53115704	53115924	1000	-	.	gene_id "MSTRG.97520"; transcript_id "MSTRG.97520.1141"; exon_number "2";
chr19	StringTie	exon	53116313	53116433	1000	-	.	gene_id "MSTRG.97520"; transcript_id "MSTRG.97520.1141"; exon_number "3";
chr19	StringTie	exon	53122404	53122612	1000	-	.	gene_id "MSTRG.97520"; transcript_id "MSTRG.97520.1141"; exon_number "4";
chr19	StringTie	exon	53132749	53133162	1000	-	.	gene_id "MSTRG.97520"; transcript_id "MSTRG.97520.1141"; exon_number "5";
chr19	StringTie	transcript	53107548	53193394	1000	-	.	gene_id "MSTRG.97520"; transcript_id "MSTRG.97520.1142";
chr19	StringTie	exon	53107548	53109908	1000	-	.	gene_id "MSTRG.97520"; transcript_id "MSTRG.97520.1142"; exon_number "1";
chr19	StringTie	exon	53116313	53116433	1000	-	.	gene_id "MSTRG.97520"; transcript_id "MSTRG.97520.1142"; exon_number "2";
chr19	StringTie	exon	53122662	53122743	1000	-	.	gene_id "MSTRG.97520"; transcript_id "MSTRG.97520.1142"; exon_number "3";
chr19	StringTie	exon	53132856	53142556	1000	-	.	gene_id "MSTRG.97520"; transcript_id "MSTRG.97520.1142"; exon_number "4";
chr19	StringTie	exon	53148681	53148809	1000	-	.	gene_id "MSTRG.97520"; transcript_id "MSTRG.97520.1142"; exon_number "5";
chr19	StringTie	exon	53149241	53149367	1000	-	.	gene_id "MSTRG.97520"; transcript_id "MSTRG.97520.1142"; exon_number "6";
chr19	StringTie	exon	53153733	53153793	1000	-	.	gene_id "MSTRG.97520"; transcript_id "MSTRG.97520.1142"; exon_number "7";
chr19	StringTie	exon	53158680	53159498	1000	-	.	gene_id "MSTRG.97520"; transcript_id "MSTRG.97520.1142"; exon_number "8";
chr19	StringTie	exon	53161458	53161551	1000	-	.	gene_id "MSTRG.97520"; transcript_id "MSTRG.97520.1142"; exon_number "9";
chr19	StringTie	exon	53163850	53166347	1000	-	.	gene_id "MSTRG.97520"; transcript_id "MSTRG.97520.1142"; exon_number "10";
chr19	StringTie	exon	53175445	53175571	1000	-	.	gene_id "MSTRG.97520"; transcript_id "MSTRG.97520.1142"; exon_number "11";
chr19	StringTie	exon	53182884	53182943	1000	-	.	gene_id "MSTRG.97520"; transcript_id "MSTRG.97520.1142"; exon_number "12";
chr19	StringTie	exon	53193312	53193394	1000	-	.	gene_id "MSTRG.97520"; transcript_id "MSTRG.97520.1142"; exon_number "13";
chr19	StringTie	transcript	53107604	53132999	1000	-	.	gene_id "MSTRG.97520"; transcript_id "MSTRG.97520.1143";
chr19	StringTie	exon	53107604	53109908	1000	-	.	gene_id "MSTRG.97520"; transcript_id "MSTRG.97520.1143"; exon_number "1";
chr19	StringTie	exon	53115704	53115924	1000	-	.	gene_id "MSTRG.97520"; transcript_id "MSTRG.97520.1143"; exon_number "2";
chr19	StringTie	exon	53116313	53116433	1000	-	.	gene_id "MSTRG.97520"; transcript_id "MSTRG.97520.1143"; exon_number "3";
chr19	StringTie	exon	53122404	53122616	1000	-	.	gene_id "MSTRG.97520"; transcript_id "MSTRG.97520.1143"; exon_number "4";
chr19	StringTie	exon	53132749	53132999	1000	-	.	gene_id "MSTRG.97520"; transcript_id "MSTRG.97520.1143"; exon_number "5";
chr19	StringTie	transcript	53107612	53132999	1000	-	.	gene_id "MSTRG.97520"; transcript_id "MSTRG.97520.1144";
chr19	StringTie	exon	53107612	53109908	1000	-	.	gene_id "MSTRG.97520"; transcript_id "MSTRG.97520.1144"; exon_number "1";
chr19	StringTie	exon	53116313	53116433	1000	-	.	gene_id "MSTRG.97520"; transcript_id "MSTRG.97520.1144"; exon_number "2";
chr19	StringTie	exon	53122404	53122616	1000	-	.	gene_id "MSTRG.97520"; transcript_id "MSTRG.97520.1144"; exon_number "3";
chr19	StringTie	exon	53132749	53132999	1000	-	.	gene_id "MSTRG.97520"; transcript_id "MSTRG.97520.1144"; exon_number "4";
chr19	StringTie	transcript	53107612	53132900	1000	-	.	gene_id "MSTRG.97520"; transcript_id "MSTRG.97520.1145";
chr19	StringTie	exon	53107612	53108583	1000	-	.	gene_id "MSTRG.97520"; transcript_id "MSTRG.97520.1145"; exon_number "1";
chr19	StringTie	exon	53108668	53109908	1000	-	.	gene_id "MSTRG.97520"; transcript_id "MSTRG.97520.1145"; exon_number "2";
chr19	StringTie	exon	53115210	53115332	1000	-	.	gene_id "MSTRG.97520"; transcript_id "MSTRG.97520.1145"; exon_number "3";
chr19	StringTie	exon	53115704	53115811	1000	-	.	gene_id "MSTRG.97520"; transcript_id "MSTRG.97520.1145"; exon_number "4";
chr19	StringTie	exon	53116313	53116433	1000	-	.	gene_id "MSTRG.97520"; transcript_id "MSTRG.97520.1145"; exon_number "5";
chr19	StringTie	exon	53122662	53122743	1000	-	.	gene_id "MSTRG.97520"; transcript_id "MSTRG.97520.1145"; exon_number "6";
chr19	StringTie	exon	53123793	53123906	1000	-	.	gene_id "MSTRG.97520"; transcript_id "MSTRG.97520.1145"; exon_number "7";
chr19	StringTie	exon	53132856	53132900	1000	-	.	gene_id "MSTRG.97520"; transcript_id "MSTRG.97520.1145"; exon_number "8";
chr19	StringTie	transcript	53107751	53123901	1000	-	.	gene_id "MSTRG.97520"; transcript_id "MSTRG.97520.1146";
chr19	StringTie	exon	53107751	53109908	1000	-	.	gene_id "MSTRG.97520"; transcript_id "MSTRG.97520.1146"; exon_number "1";
chr19	StringTie	exon	53115210	53115307	1000	-	.	gene_id "MSTRG.97520"; transcript_id "MSTRG.97520.1146"; exon_number "2";
chr19	StringTie	exon	53116313	53116433	1000	-	.	gene_id "MSTRG.97520"; transcript_id "MSTRG.97520.1146"; exon_number "3";
chr19	StringTie	exon	53122662	53122743	1000	-	.	gene_id "MSTRG.97520"; transcript_id "MSTRG.97520.1146"; exon_number "4";
chr19	StringTie	exon	53123793	53123901	1000	-	.	gene_id "MSTRG.97520"; transcript_id "MSTRG.97520.1146"; exon_number "5";
chr19	StringTie	transcript	53107753	53132900	1000	-	.	gene_id "MSTRG.97520"; transcript_id "MSTRG.97520.1147";
chr19	StringTie	exon	53107753	53109908	1000	-	.	gene_id "MSTRG.97520"; transcript_id "MSTRG.97520.1147"; exon_number "1";
chr19	StringTie	exon	53115210	53115332	1000	-	.	gene_id "MSTRG.97520"; transcript_id "MSTRG.97520.1147"; exon_number "2";
chr19	StringTie	exon	53115704	53115811	1000	-	.	gene_id "MSTRG.97520"; transcript_id "MSTRG.97520.1147"; exon_number "3";
chr19	StringTie	exon	53116313	53116433	1000	-	.	gene_id "MSTRG.97520"; transcript_id "MSTRG.97520.1147"; exon_number "4";
chr19	StringTie	exon	53122662	53122743	1000	-	.	gene_id "MSTRG.97520"; transcript_id "MSTRG.97520.1147"; exon_number "5";
chr19	StringTie	exon	53132749	53132900	1000	-	.	gene_id "MSTRG.97520"; transcript_id "MSTRG.97520.1147"; exon_number "6";
chr19	StringTie	transcript	53107761	53132900	1000	-	.	gene_id "MSTRG.97520"; transcript_id "MSTRG.97520.1148";
chr19	StringTie	exon	53107761	53109908	1000	-	.	gene_id "MSTRG.97520"; transcript_id "MSTRG.97520.1148"; exon_number "1";
chr19	StringTie	exon	53115210	53115332	1000	-	.	gene_id "MSTRG.97520"; transcript_id "MSTRG.97520.1148"; exon_number "2";
chr19	StringTie	exon	53116313	53116433	1000	-	.	gene_id "MSTRG.97520"; transcript_id "MSTRG.97520.1148"; exon_number "3";
chr19	StringTie	exon	53122662	53122743	1000	-	.	gene_id "MSTRG.97520"; transcript_id "MSTRG.97520.1148"; exon_number "4";
chr19	StringTie	exon	53123501	53123708	1000	-	.	gene_id "MSTRG.97520"; transcript_id "MSTRG.97520.1148"; exon_number "5";
chr19	StringTie	exon	53123793	53123906	1000	-	.	gene_id "MSTRG.97520"; transcript_id "MSTRG.97520.1148"; exon_number "6";
chr19	StringTie	exon	53132856	53132900	1000	-	.	gene_id "MSTRG.97520"; transcript_id "MSTRG.97520.1148"; exon_number "7";
chr19	StringTie	transcript	53107794	53132912	1000	-	.	gene_id "MSTRG.97520"; transcript_id "MSTRG.97520.1149";
chr19	StringTie	exon	53107794	53109908	1000	-	.	gene_id "MSTRG.97520"; transcript_id "MSTRG.97520.1149"; exon_number "1";
chr19	StringTie	exon	53115210	53115307	1000	-	.	gene_id "MSTRG.97520"; transcript_id "MSTRG.97520.1149"; exon_number "2";
chr19	StringTie	exon	53115704	53115924	1000	-	.	gene_id "MSTRG.97520"; transcript_id "MSTRG.97520.1149"; exon_number "3";
chr19	StringTie	exon	53116313	53116433	1000	-	.	gene_id "MSTRG.97520"; transcript_id "MSTRG.97520.1149"; exon_number "4";
chr19	StringTie	exon	53122662	53122743	1000	-	.	gene_id "MSTRG.97520"; transcript_id "MSTRG.97520.1149"; exon_number "5";
chr19	StringTie	exon	53132856	53132912	1000	-	.	gene_id "MSTRG.97520"; transcript_id "MSTRG.97520.1149"; exon_number "6";
chr19	StringTie	transcript	52612341	52663071	1000	-	.	gene_id "MSTRG.97520"; transcript_id "MSTRG.97520.115";
chr19	StringTie	exon	52612341	52614797	1000	-	.	gene_id "MSTRG.97520"; transcript_id "MSTRG.97520.115"; exon_number "1";
chr19	StringTie	exon	52616718	52619062	1000	-	.	gene_id "MSTRG.97520"; transcript_id "MSTRG.97520.115"; exon_number "2";
chr19	StringTie	exon	52635066	52635153	1000	-	.	gene_id "MSTRG.97520"; transcript_id "MSTRG.97520.115"; exon_number "3";
chr19	StringTie	exon	52655561	52655687	1000	-	.	gene_id "MSTRG.97520"; transcript_id "MSTRG.97520.115"; exon_number "4";
chr19	StringTie	exon	52660762	52660843	1000	-	.	gene_id "MSTRG.97520"; transcript_id "MSTRG.97520.115"; exon_number "5";
chr19	StringTie	exon	52662714	52663071	1000	-	.	gene_id "MSTRG.97520"; transcript_id "MSTRG.97520.115"; exon_number "6";
chr19	StringTie	transcript	53107818	53123823	1000	-	.	gene_id "MSTRG.97520"; transcript_id "MSTRG.97520.1150";
chr19	StringTie	exon	53107818	53109908	1000	-	.	gene_id "MSTRG.97520"; transcript_id "MSTRG.97520.1150"; exon_number "1";
chr19	StringTie	exon	53115210	53115332	1000	-	.	gene_id "MSTRG.97520"; transcript_id "MSTRG.97520.1150"; exon_number "2";
chr19	StringTie	exon	53115704	53115924	1000	-	.	gene_id "MSTRG.97520"; transcript_id "MSTRG.97520.1150"; exon_number "3";
chr19	StringTie	exon	53116313	53116433	1000	-	.	gene_id "MSTRG.97520"; transcript_id "MSTRG.97520.1150"; exon_number "4";
chr19	StringTie	exon	53122662	53122743	1000	-	.	gene_id "MSTRG.97520"; transcript_id "MSTRG.97520.1150"; exon_number "5";
chr19	StringTie	exon	53123793	53123823	1000	-	.	gene_id "MSTRG.97520"; transcript_id "MSTRG.97520.1150"; exon_number "6";
chr19	StringTie	transcript	53107823	53132895	1000	-	.	gene_id "MSTRG.97520"; transcript_id "MSTRG.97520.1151";
chr19	StringTie	exon	53107823	53109908	1000	-	.	gene_id "MSTRG.97520"; transcript_id "MSTRG.97520.1151"; exon_number "1";
chr19	StringTie	exon	53116313	53116433	1000	-	.	gene_id "MSTRG.97520"; transcript_id "MSTRG.97520.1151"; exon_number "2";
chr19	StringTie	exon	53122404	53122743	1000	-	.	gene_id "MSTRG.97520"; transcript_id "MSTRG.97520.1151"; exon_number "3";
chr19	StringTie	exon	53132856	53132895	1000	-	.	gene_id "MSTRG.97520"; transcript_id "MSTRG.97520.1151"; exon_number "4";
chr19	StringTie	transcript	53107829	53133031	1000	-	.	gene_id "MSTRG.97520"; transcript_id "MSTRG.97520.1152";
chr19	StringTie	exon	53107829	53109908	1000	-	.	gene_id "MSTRG.97520"; transcript_id "MSTRG.97520.1152"; exon_number "1";
chr19	StringTie	exon	53115704	53115811	1000	-	.	gene_id "MSTRG.97520"; transcript_id "MSTRG.97520.1152"; exon_number "2";
chr19	StringTie	exon	53116313	53116433	1000	-	.	gene_id "MSTRG.97520"; transcript_id "MSTRG.97520.1152"; exon_number "3";
chr19	StringTie	exon	53122662	53122743	1000	-	.	gene_id "MSTRG.97520"; transcript_id "MSTRG.97520.1152"; exon_number "4";
chr19	StringTie	exon	53132856	53133031	1000	-	.	gene_id "MSTRG.97520"; transcript_id "MSTRG.97520.1152"; exon_number "5";
chr19	StringTie	transcript	53107838	53132901	1000	-	.	gene_id "MSTRG.97520"; transcript_id "MSTRG.97520.1153";
chr19	StringTie	exon	53107838	53109908	1000	-	.	gene_id "MSTRG.97520"; transcript_id "MSTRG.97520.1153"; exon_number "1";
chr19	StringTie	exon	53115704	53115811	1000	-	.	gene_id "MSTRG.97520"; transcript_id "MSTRG.97520.1153"; exon_number "2";
chr19	StringTie	exon	53116313	53116433	1000	-	.	gene_id "MSTRG.97520"; transcript_id "MSTRG.97520.1153"; exon_number "3";
chr19	StringTie	exon	53122404	53122743	1000	-	.	gene_id "MSTRG.97520"; transcript_id "MSTRG.97520.1153"; exon_number "4";
chr19	StringTie	exon	53132749	53132901	1000	-	.	gene_id "MSTRG.97520"; transcript_id "MSTRG.97520.1153"; exon_number "5";
chr19	StringTie	transcript	53107842	53128122	1000	-	.	gene_id "MSTRG.97520"; transcript_id "MSTRG.97520.1154";
chr19	StringTie	exon	53107842	53109908	1000	-	.	gene_id "MSTRG.97520"; transcript_id "MSTRG.97520.1154"; exon_number "1";
chr19	StringTie	exon	53115210	53115307	1000	-	.	gene_id "MSTRG.97520"; transcript_id "MSTRG.97520.1154"; exon_number "2";
chr19	StringTie	exon	53116313	53116433	1000	-	.	gene_id "MSTRG.97520"; transcript_id "MSTRG.97520.1154"; exon_number "3";
chr19	StringTie	exon	53122662	53122743	1000	-	.	gene_id "MSTRG.97520"; transcript_id "MSTRG.97520.1154"; exon_number "4";
chr19	StringTie	exon	53128082	53128122	1000	-	.	gene_id "MSTRG.97520"; transcript_id "MSTRG.97520.1154"; exon_number "5";
chr19	StringTie	transcript	53107850	53133060	1000	-	.	gene_id "MSTRG.97520"; transcript_id "MSTRG.97520.1155";
chr19	StringTie	exon	53107850	53109908	1000	-	.	gene_id "MSTRG.97520"; transcript_id "MSTRG.97520.1155"; exon_number "1";
chr19	StringTie	exon	53115210	53115307	1000	-	.	gene_id "MSTRG.97520"; transcript_id "MSTRG.97520.1155"; exon_number "2";
chr19	StringTie	exon	53116313	53116433	1000	-	.	gene_id "MSTRG.97520"; transcript_id "MSTRG.97520.1155"; exon_number "3";
chr19	StringTie	exon	53132749	53133060	1000	-	.	gene_id "MSTRG.97520"; transcript_id "MSTRG.97520.1155"; exon_number "4";
chr19	StringTie	transcript	53107850	53197880	1000	-	.	gene_id "MSTRG.97520"; transcript_id "MSTRG.97520.1156";
chr19	StringTie	exon	53107850	53109908	1000	-	.	gene_id "MSTRG.97520"; transcript_id "MSTRG.97520.1156"; exon_number "1";
chr19	StringTie	exon	53116313	53116433	1000	-	.	gene_id "MSTRG.97520"; transcript_id "MSTRG.97520.1156"; exon_number "2";
chr19	StringTie	exon	53122662	53122743	1000	-	.	gene_id "MSTRG.97520"; transcript_id "MSTRG.97520.1156"; exon_number "3";
chr19	StringTie	exon	53132856	53142556	1000	-	.	gene_id "MSTRG.97520"; transcript_id "MSTRG.97520.1156"; exon_number "4";
chr19	StringTie	exon	53148681	53148809	1000	-	.	gene_id "MSTRG.97520"; transcript_id "MSTRG.97520.1156"; exon_number "5";
chr19	StringTie	exon	53149241	53149367	1000	-	.	gene_id "MSTRG.97520"; transcript_id "MSTRG.97520.1156"; exon_number "6";
chr19	StringTie	exon	53153733	53153793	1000	-	.	gene_id "MSTRG.97520"; transcript_id "MSTRG.97520.1156"; exon_number "7";
chr19	StringTie	exon	53158680	53159498	1000	-	.	gene_id "MSTRG.97520"; transcript_id "MSTRG.97520.1156"; exon_number "8";
chr19	StringTie	exon	53161458	53161551	1000	-	.	gene_id "MSTRG.97520"; transcript_id "MSTRG.97520.1156"; exon_number "9";
chr19	StringTie	exon	53163850	53166347	1000	-	.	gene_id "MSTRG.97520"; transcript_id "MSTRG.97520.1156"; exon_number "10";
chr19	StringTie	exon	53175445	53175571	1000	-	.	gene_id "MSTRG.97520"; transcript_id "MSTRG.97520.1156"; exon_number "11";
chr19	StringTie	exon	53182884	53182943	1000	-	.	gene_id "MSTRG.97520"; transcript_id "MSTRG.97520.1156"; exon_number "12";
chr19	StringTie	exon	53197762	53197880	1000	-	.	gene_id "MSTRG.97520"; transcript_id "MSTRG.97520.1156"; exon_number "13";
chr19	StringTie	transcript	53107852	53123526	1000	-	.	gene_id "MSTRG.97520"; transcript_id "MSTRG.97520.1157";
chr19	StringTie	exon	53107852	53109908	1000	-	.	gene_id "MSTRG.97520"; transcript_id "MSTRG.97520.1157"; exon_number "1";
chr19	StringTie	exon	53116313	53116433	1000	-	.	gene_id "MSTRG.97520"; transcript_id "MSTRG.97520.1157"; exon_number "2";
chr19	StringTie	exon	53122404	53122743	1000	-	.	gene_id "MSTRG.97520"; transcript_id "MSTRG.97520.1157"; exon_number "3";
chr19	StringTie	exon	53123501	53123526	1000	-	.	gene_id "MSTRG.97520"; transcript_id "MSTRG.97520.1157"; exon_number "4";
chr19	StringTie	transcript	53107852	53132893	1000	-	.	gene_id "MSTRG.97520"; transcript_id "MSTRG.97520.1158";
chr19	StringTie	exon	53107852	53109908	1000	-	.	gene_id "MSTRG.97520"; transcript_id "MSTRG.97520.1158"; exon_number "1";
chr19	StringTie	exon	53115210	53115332	1000	-	.	gene_id "MSTRG.97520"; transcript_id "MSTRG.97520.1158"; exon_number "2";
chr19	StringTie	exon	53116313	53116433	1000	-	.	gene_id "MSTRG.97520"; transcript_id "MSTRG.97520.1158"; exon_number "3";
chr19	StringTie	exon	53122662	53122743	1000	-	.	gene_id "MSTRG.97520"; transcript_id "MSTRG.97520.1158"; exon_number "4";
chr19	StringTie	exon	53132749	53132893	1000	-	.	gene_id "MSTRG.97520"; transcript_id "MSTRG.97520.1158"; exon_number "5";
chr19	StringTie	transcript	53107855	53159065	1000	-	.	gene_id "MSTRG.97520"; transcript_id "MSTRG.97520.1159";
chr19	StringTie	exon	53107855	53109908	1000	-	.	gene_id "MSTRG.97520"; transcript_id "MSTRG.97520.1159"; exon_number "1";
chr19	StringTie	exon	53116313	53116433	1000	-	.	gene_id "MSTRG.97520"; transcript_id "MSTRG.97520.1159"; exon_number "2";
chr19	StringTie	exon	53122662	53122743	1000	-	.	gene_id "MSTRG.97520"; transcript_id "MSTRG.97520.1159"; exon_number "3";
chr19	StringTie	exon	53132749	53132977	1000	-	.	gene_id "MSTRG.97520"; transcript_id "MSTRG.97520.1159"; exon_number "4";
chr19	StringTie	exon	53148681	53148809	1000	-	.	gene_id "MSTRG.97520"; transcript_id "MSTRG.97520.1159"; exon_number "5";
chr19	StringTie	exon	53149241	53149367	1000	-	.	gene_id "MSTRG.97520"; transcript_id "MSTRG.97520.1159"; exon_number "6";
chr19	StringTie	exon	53153733	53153793	1000	-	.	gene_id "MSTRG.97520"; transcript_id "MSTRG.97520.1159"; exon_number "7";
chr19	StringTie	exon	53158680	53159065	1000	-	.	gene_id "MSTRG.97520"; transcript_id "MSTRG.97520.1159"; exon_number "8";
chr19	StringTie	transcript	52612342	52690496	1000	-	.	gene_id "MSTRG.97520"; transcript_id "MSTRG.97520.116";
chr19	StringTie	exon	52612342	52614797	1000	-	.	gene_id "MSTRG.97520"; transcript_id "MSTRG.97520.116"; exon_number "1";
chr19	StringTie	exon	52616718	52619062	1000	-	.	gene_id "MSTRG.97520"; transcript_id "MSTRG.97520.116"; exon_number "2";
chr19	StringTie	exon	52635066	52635153	1000	-	.	gene_id "MSTRG.97520"; transcript_id "MSTRG.97520.116"; exon_number "3";
chr19	StringTie	exon	52660762	52660843	1000	-	.	gene_id "MSTRG.97520"; transcript_id "MSTRG.97520.116"; exon_number "4";
chr19	StringTie	exon	52690443	52690496	1000	-	.	gene_id "MSTRG.97520"; transcript_id "MSTRG.97520.116"; exon_number "5";
chr19	StringTie	transcript	53107860	53132955	1000	-	.	gene_id "MSTRG.97520"; transcript_id "MSTRG.97520.1160";
chr19	StringTie	exon	53107860	53109908	1000	-	.	gene_id "MSTRG.97520"; transcript_id "MSTRG.97520.1160"; exon_number "1";
chr19	StringTie	exon	53115210	53115307	1000	-	.	gene_id "MSTRG.97520"; transcript_id "MSTRG.97520.1160"; exon_number "2";
chr19	StringTie	exon	53116313	53116433	1000	-	.	gene_id "MSTRG.97520"; transcript_id "MSTRG.97520.1160"; exon_number "3";
chr19	StringTie	exon	53122404	53122612	1000	-	.	gene_id "MSTRG.97520"; transcript_id "MSTRG.97520.1160"; exon_number "4";
chr19	StringTie	exon	53132856	53132955	1000	-	.	gene_id "MSTRG.97520"; transcript_id "MSTRG.97520.1160"; exon_number "5";
chr19	StringTie	transcript	53107860	53133022	1000	-	.	gene_id "MSTRG.97520"; transcript_id "MSTRG.97520.1161";
chr19	StringTie	exon	53107860	53109908	1000	-	.	gene_id "MSTRG.97520"; transcript_id "MSTRG.97520.1161"; exon_number "1";
chr19	StringTie	exon	53115210	53115332	1000	-	.	gene_id "MSTRG.97520"; transcript_id "MSTRG.97520.1161"; exon_number "2";
chr19	StringTie	exon	53115704	53115811	1000	-	.	gene_id "MSTRG.97520"; transcript_id "MSTRG.97520.1161"; exon_number "3";
chr19	StringTie	exon	53116313	53116433	1000	-	.	gene_id "MSTRG.97520"; transcript_id "MSTRG.97520.1161"; exon_number "4";
chr19	StringTie	exon	53122662	53122743	1000	-	.	gene_id "MSTRG.97520"; transcript_id "MSTRG.97520.1161"; exon_number "5";
chr19	StringTie	exon	53132856	53133022	1000	-	.	gene_id "MSTRG.97520"; transcript_id "MSTRG.97520.1161"; exon_number "6";
chr19	StringTie	transcript	53107861	53132960	1000	-	.	gene_id "MSTRG.97520"; transcript_id "MSTRG.97520.1162";
chr19	StringTie	exon	53107861	53108583	1000	-	.	gene_id "MSTRG.97520"; transcript_id "MSTRG.97520.1162"; exon_number "1";
chr19	StringTie	exon	53108668	53109908	1000	-	.	gene_id "MSTRG.97520"; transcript_id "MSTRG.97520.1162"; exon_number "2";
chr19	StringTie	exon	53116313	53116433	1000	-	.	gene_id "MSTRG.97520"; transcript_id "MSTRG.97520.1162"; exon_number "3";
chr19	StringTie	exon	53122662	53122743	1000	-	.	gene_id "MSTRG.97520"; transcript_id "MSTRG.97520.1162"; exon_number "4";
chr19	StringTie	exon	53132749	53132960	1000	-	.	gene_id "MSTRG.97520"; transcript_id "MSTRG.97520.1162"; exon_number "5";
chr19	StringTie	transcript	53107862	53132909	1000	-	.	gene_id "MSTRG.97520"; transcript_id "MSTRG.97520.1163";
chr19	StringTie	exon	53107862	53109908	1000	-	.	gene_id "MSTRG.97520"; transcript_id "MSTRG.97520.1163"; exon_number "1";
chr19	StringTie	exon	53115704	53115811	1000	-	.	gene_id "MSTRG.97520"; transcript_id "MSTRG.97520.1163"; exon_number "2";
chr19	StringTie	exon	53116313	53116433	1000	-	.	gene_id "MSTRG.97520"; transcript_id "MSTRG.97520.1163"; exon_number "3";
chr19	StringTie	exon	53132749	53132909	1000	-	.	gene_id "MSTRG.97520"; transcript_id "MSTRG.97520.1163"; exon_number "4";
chr19	StringTie	transcript	53107865	53132967	1000	-	.	gene_id "MSTRG.97520"; transcript_id "MSTRG.97520.1164";
chr19	StringTie	exon	53107865	53109908	1000	-	.	gene_id "MSTRG.97520"; transcript_id "MSTRG.97520.1164"; exon_number "1";
chr19	StringTie	exon	53115210	53115307	1000	-	.	gene_id "MSTRG.97520"; transcript_id "MSTRG.97520.1164"; exon_number "2";
chr19	StringTie	exon	53116313	53116433	1000	-	.	gene_id "MSTRG.97520"; transcript_id "MSTRG.97520.1164"; exon_number "3";
chr19	StringTie	exon	53132856	53132967	1000	-	.	gene_id "MSTRG.97520"; transcript_id "MSTRG.97520.1164"; exon_number "4";
chr19	StringTie	transcript	53107870	53132883	1000	-	.	gene_id "MSTRG.97520"; transcript_id "MSTRG.97520.1165";
chr19	StringTie	exon	53107870	53109908	1000	-	.	gene_id "MSTRG.97520"; transcript_id "MSTRG.97520.1165"; exon_number "1";
chr19	StringTie	exon	53115210	53115332	1000	-	.	gene_id "MSTRG.97520"; transcript_id "MSTRG.97520.1165"; exon_number "2";
chr19	StringTie	exon	53116313	53116433	1000	-	.	gene_id "MSTRG.97520"; transcript_id "MSTRG.97520.1165"; exon_number "3";
chr19	StringTie	exon	53122404	53122616	1000	-	.	gene_id "MSTRG.97520"; transcript_id "MSTRG.97520.1165"; exon_number "4";
chr19	StringTie	exon	53132856	53132883	1000	-	.	gene_id "MSTRG.97520"; transcript_id "MSTRG.97520.1165"; exon_number "5";
chr19	StringTie	transcript	53107870	53123650	1000	-	.	gene_id "MSTRG.97520"; transcript_id "MSTRG.97520.1166";
chr19	StringTie	exon	53107870	53109908	1000	-	.	gene_id "MSTRG.97520"; transcript_id "MSTRG.97520.1166"; exon_number "1";
chr19	StringTie	exon	53115210	53115332	1000	-	.	gene_id "MSTRG.97520"; transcript_id "MSTRG.97520.1166"; exon_number "2";
chr19	StringTie	exon	53115704	53115924	1000	-	.	gene_id "MSTRG.97520"; transcript_id "MSTRG.97520.1166"; exon_number "3";
chr19	StringTie	exon	53116313	53116433	1000	-	.	gene_id "MSTRG.97520"; transcript_id "MSTRG.97520.1166"; exon_number "4";
chr19	StringTie	exon	53122404	53122616	1000	-	.	gene_id "MSTRG.97520"; transcript_id "MSTRG.97520.1166"; exon_number "5";
chr19	StringTie	exon	53123501	53123650	1000	-	.	gene_id "MSTRG.97520"; transcript_id "MSTRG.97520.1166"; exon_number "6";
chr19	StringTie	transcript	53107871	53123909	1000	-	.	gene_id "MSTRG.97520"; transcript_id "MSTRG.97520.1167";
chr19	StringTie	exon	53107871	53109908	1000	-	.	gene_id "MSTRG.97520"; transcript_id "MSTRG.97520.1167"; exon_number "1";
chr19	StringTie	exon	53115210	53115307	1000	-	.	gene_id "MSTRG.97520"; transcript_id "MSTRG.97520.1167"; exon_number "2";
chr19	StringTie	exon	53116313	53116433	1000	-	.	gene_id "MSTRG.97520"; transcript_id "MSTRG.97520.1167"; exon_number "3";
chr19	StringTie	exon	53122404	53122743	1000	-	.	gene_id "MSTRG.97520"; transcript_id "MSTRG.97520.1167"; exon_number "4";
chr19	StringTie	exon	53123501	53123655	1000	-	.	gene_id "MSTRG.97520"; transcript_id "MSTRG.97520.1167"; exon_number "5";
chr19	StringTie	exon	53123793	53123909	1000	-	.	gene_id "MSTRG.97520"; transcript_id "MSTRG.97520.1167"; exon_number "6";
chr19	StringTie	transcript	53107872	53193401	1000	-	.	gene_id "MSTRG.97520"; transcript_id "MSTRG.97520.1168";
chr19	StringTie	exon	53107872	53109908	1000	-	.	gene_id "MSTRG.97520"; transcript_id "MSTRG.97520.1168"; exon_number "1";
chr19	StringTie	exon	53116313	53116433	1000	-	.	gene_id "MSTRG.97520"; transcript_id "MSTRG.97520.1168"; exon_number "2";
chr19	StringTie	exon	53122662	53122743	1000	-	.	gene_id "MSTRG.97520"; transcript_id "MSTRG.97520.1168"; exon_number "3";
chr19	StringTie	exon	53132856	53142556	1000	-	.	gene_id "MSTRG.97520"; transcript_id "MSTRG.97520.1168"; exon_number "4";
chr19	StringTie	exon	53148681	53148809	1000	-	.	gene_id "MSTRG.97520"; transcript_id "MSTRG.97520.1168"; exon_number "5";
chr19	StringTie	exon	53149241	53149367	1000	-	.	gene_id "MSTRG.97520"; transcript_id "MSTRG.97520.1168"; exon_number "6";
chr19	StringTie	exon	53153733	53159498	1000	-	.	gene_id "MSTRG.97520"; transcript_id "MSTRG.97520.1168"; exon_number "7";
chr19	StringTie	exon	53161458	53161551	1000	-	.	gene_id "MSTRG.97520"; transcript_id "MSTRG.97520.1168"; exon_number "8";
chr19	StringTie	exon	53163850	53166347	1000	-	.	gene_id "MSTRG.97520"; transcript_id "MSTRG.97520.1168"; exon_number "9";
chr19	StringTie	exon	53175445	53175571	1000	-	.	gene_id "MSTRG.97520"; transcript_id "MSTRG.97520.1168"; exon_number "10";
chr19	StringTie	exon	53179607	53179984	1000	-	.	gene_id "MSTRG.97520"; transcript_id "MSTRG.97520.1168"; exon_number "11";
chr19	StringTie	exon	53182884	53182943	1000	-	.	gene_id "MSTRG.97520"; transcript_id "MSTRG.97520.1168"; exon_number "12";
chr19	StringTie	exon	53193312	53193401	1000	-	.	gene_id "MSTRG.97520"; transcript_id "MSTRG.97520.1168"; exon_number "13";
chr19	StringTie	transcript	53107872	53123954	1000	-	.	gene_id "MSTRG.97520"; transcript_id "MSTRG.97520.1169";
chr19	StringTie	exon	53107872	53109908	1000	-	.	gene_id "MSTRG.97520"; transcript_id "MSTRG.97520.1169"; exon_number "1";
chr19	StringTie	exon	53122662	53122743	1000	-	.	gene_id "MSTRG.97520"; transcript_id "MSTRG.97520.1169"; exon_number "2";
chr19	StringTie	exon	53123923	53123954	1000	-	.	gene_id "MSTRG.97520"; transcript_id "MSTRG.97520.1169"; exon_number "3";
chr19	StringTie	transcript	52612342	52690570	1000	-	.	gene_id "MSTRG.97520"; transcript_id "MSTRG.97520.117";
chr19	StringTie	exon	52612342	52613592	1000	-	.	gene_id "MSTRG.97520"; transcript_id "MSTRG.97520.117"; exon_number "1";
chr19	StringTie	exon	52613761	52614797	1000	-	.	gene_id "MSTRG.97520"; transcript_id "MSTRG.97520.117"; exon_number "2";
chr19	StringTie	exon	52616718	52618765	1000	-	.	gene_id "MSTRG.97520"; transcript_id "MSTRG.97520.117"; exon_number "3";
chr19	StringTie	exon	52618936	52619062	1000	-	.	gene_id "MSTRG.97520"; transcript_id "MSTRG.97520.117"; exon_number "4";
chr19	StringTie	exon	52635066	52635153	1000	-	.	gene_id "MSTRG.97520"; transcript_id "MSTRG.97520.117"; exon_number "5";
chr19	StringTie	exon	52644865	52645007	1000	-	.	gene_id "MSTRG.97520"; transcript_id "MSTRG.97520.117"; exon_number "6";
chr19	StringTie	exon	52655561	52655687	1000	-	.	gene_id "MSTRG.97520"; transcript_id "MSTRG.97520.117"; exon_number "7";
chr19	StringTie	exon	52660762	52660843	1000	-	.	gene_id "MSTRG.97520"; transcript_id "MSTRG.97520.117"; exon_number "8";
chr19	StringTie	exon	52690443	52690570	1000	-	.	gene_id "MSTRG.97520"; transcript_id "MSTRG.97520.117"; exon_number "9";
chr19	StringTie	transcript	53107876	53132967	1000	-	.	gene_id "MSTRG.97520"; transcript_id "MSTRG.97520.1170";
chr19	StringTie	exon	53107876	53108367	1000	-	.	gene_id "MSTRG.97520"; transcript_id "MSTRG.97520.1170"; exon_number "1";
chr19	StringTie	exon	53109124	53109908	1000	-	.	gene_id "MSTRG.97520"; transcript_id "MSTRG.97520.1170"; exon_number "2";
chr19	StringTie	exon	53115210	53115307	1000	-	.	gene_id "MSTRG.97520"; transcript_id "MSTRG.97520.1170"; exon_number "3";
chr19	StringTie	exon	53116313	53116433	1000	-	.	gene_id "MSTRG.97520"; transcript_id "MSTRG.97520.1170"; exon_number "4";
chr19	StringTie	exon	53122662	53122743	1000	-	.	gene_id "MSTRG.97520"; transcript_id "MSTRG.97520.1170"; exon_number "5";
chr19	StringTie	exon	53132856	53132967	1000	-	.	gene_id "MSTRG.97520"; transcript_id "MSTRG.97520.1170"; exon_number "6";
chr19	StringTie	transcript	53107878	53132916	1000	-	.	gene_id "MSTRG.97520"; transcript_id "MSTRG.97520.1171";
chr19	StringTie	exon	53107878	53109934	1000	-	.	gene_id "MSTRG.97520"; transcript_id "MSTRG.97520.1171"; exon_number "1";
chr19	StringTie	exon	53115704	53115811	1000	-	.	gene_id "MSTRG.97520"; transcript_id "MSTRG.97520.1171"; exon_number "2";
chr19	StringTie	exon	53116313	53116433	1000	-	.	gene_id "MSTRG.97520"; transcript_id "MSTRG.97520.1171"; exon_number "3";
chr19	StringTie	exon	53122404	53122616	1000	-	.	gene_id "MSTRG.97520"; transcript_id "MSTRG.97520.1171"; exon_number "4";
chr19	StringTie	exon	53132749	53132916	1000	-	.	gene_id "MSTRG.97520"; transcript_id "MSTRG.97520.1171"; exon_number "5";
chr19	StringTie	transcript	53107879	53112874	1000	-	.	gene_id "MSTRG.97520"; transcript_id "MSTRG.97520.1172";
chr19	StringTie	exon	53107879	53109908	1000	-	.	gene_id "MSTRG.97520"; transcript_id "MSTRG.97520.1172"; exon_number "1";
chr19	StringTie	exon	53112800	53112874	1000	-	.	gene_id "MSTRG.97520"; transcript_id "MSTRG.97520.1172"; exon_number "2";
chr19	StringTie	transcript	53107879	53132857	1000	-	.	gene_id "MSTRG.97520"; transcript_id "MSTRG.97520.1173";
chr19	StringTie	exon	53107879	53109908	1000	-	.	gene_id "MSTRG.97520"; transcript_id "MSTRG.97520.1173"; exon_number "1";
chr19	StringTie	exon	53116313	53116433	1000	-	.	gene_id "MSTRG.97520"; transcript_id "MSTRG.97520.1173"; exon_number "2";
chr19	StringTie	exon	53122662	53122763	1000	-	.	gene_id "MSTRG.97520"; transcript_id "MSTRG.97520.1173"; exon_number "3";
chr19	StringTie	exon	53132749	53132857	1000	-	.	gene_id "MSTRG.97520"; transcript_id "MSTRG.97520.1173"; exon_number "4";
chr19	StringTie	transcript	53107879	53123705	1000	-	.	gene_id "MSTRG.97520"; transcript_id "MSTRG.97520.1174";
chr19	StringTie	exon	53107879	53108583	1000	-	.	gene_id "MSTRG.97520"; transcript_id "MSTRG.97520.1174"; exon_number "1";
chr19	StringTie	exon	53108668	53109908	1000	-	.	gene_id "MSTRG.97520"; transcript_id "MSTRG.97520.1174"; exon_number "2";
chr19	StringTie	exon	53116313	53116433	1000	-	.	gene_id "MSTRG.97520"; transcript_id "MSTRG.97520.1174"; exon_number "3";
chr19	StringTie	exon	53122404	53122743	1000	-	.	gene_id "MSTRG.97520"; transcript_id "MSTRG.97520.1174"; exon_number "4";
chr19	StringTie	exon	53123501	53123705	1000	-	.	gene_id "MSTRG.97520"; transcript_id "MSTRG.97520.1174"; exon_number "5";
chr19	StringTie	transcript	53107879	53132857	1000	-	.	gene_id "MSTRG.97520"; transcript_id "MSTRG.97520.1175";
chr19	StringTie	exon	53107879	53109908	1000	-	.	gene_id "MSTRG.97520"; transcript_id "MSTRG.97520.1175"; exon_number "1";
chr19	StringTie	exon	53115210	53115924	1000	-	.	gene_id "MSTRG.97520"; transcript_id "MSTRG.97520.1175"; exon_number "2";
chr19	StringTie	exon	53116313	53116433	1000	-	.	gene_id "MSTRG.97520"; transcript_id "MSTRG.97520.1175"; exon_number "3";
chr19	StringTie	exon	53122662	53122763	1000	-	.	gene_id "MSTRG.97520"; transcript_id "MSTRG.97520.1175"; exon_number "4";
chr19	StringTie	exon	53132749	53132857	1000	-	.	gene_id "MSTRG.97520"; transcript_id "MSTRG.97520.1175"; exon_number "5";
chr19	StringTie	transcript	53107879	53132892	1000	-	.	gene_id "MSTRG.97520"; transcript_id "MSTRG.97520.1176";
chr19	StringTie	exon	53107879	53109908	1000	-	.	gene_id "MSTRG.97520"; transcript_id "MSTRG.97520.1176"; exon_number "1";
chr19	StringTie	exon	53115704	53115924	1000	-	.	gene_id "MSTRG.97520"; transcript_id "MSTRG.97520.1176"; exon_number "2";
chr19	StringTie	exon	53116313	53116433	1000	-	.	gene_id "MSTRG.97520"; transcript_id "MSTRG.97520.1176"; exon_number "3";
chr19	StringTie	exon	53122662	53122743	1000	-	.	gene_id "MSTRG.97520"; transcript_id "MSTRG.97520.1176"; exon_number "4";
chr19	StringTie	exon	53123501	53123655	1000	-	.	gene_id "MSTRG.97520"; transcript_id "MSTRG.97520.1176"; exon_number "5";
chr19	StringTie	exon	53132856	53132892	1000	-	.	gene_id "MSTRG.97520"; transcript_id "MSTRG.97520.1176"; exon_number "6";
chr19	StringTie	transcript	52612344	52690570	1000	-	.	gene_id "MSTRG.97520"; transcript_id "MSTRG.97520.118";
chr19	StringTie	exon	52612344	52614012	1000	-	.	gene_id "MSTRG.97520"; transcript_id "MSTRG.97520.118"; exon_number "1";
chr19	StringTie	exon	52614097	52614797	1000	-	.	gene_id "MSTRG.97520"; transcript_id "MSTRG.97520.118"; exon_number "2";
chr19	StringTie	exon	52616718	52619062	1000	-	.	gene_id "MSTRG.97520"; transcript_id "MSTRG.97520.118"; exon_number "3";
chr19	StringTie	exon	52635066	52635153	1000	-	.	gene_id "MSTRG.97520"; transcript_id "MSTRG.97520.118"; exon_number "4";
chr19	StringTie	exon	52655561	52655687	1000	-	.	gene_id "MSTRG.97520"; transcript_id "MSTRG.97520.118"; exon_number "5";
chr19	StringTie	exon	52660762	52660843	1000	-	.	gene_id "MSTRG.97520"; transcript_id "MSTRG.97520.118"; exon_number "6";
chr19	StringTie	exon	52674182	52674253	1000	-	.	gene_id "MSTRG.97520"; transcript_id "MSTRG.97520.118"; exon_number "7";
chr19	StringTie	exon	52690443	52690570	1000	-	.	gene_id "MSTRG.97520"; transcript_id "MSTRG.97520.118"; exon_number "8";
chr19	StringTie	transcript	53107882	53128103	1000	-	.	gene_id "MSTRG.97520"; transcript_id "MSTRG.97520.1184";
chr19	StringTie	exon	53107882	53109908	1000	-	.	gene_id "MSTRG.97520"; transcript_id "MSTRG.97520.1184"; exon_number "1";
chr19	StringTie	exon	53116313	53116433	1000	-	.	gene_id "MSTRG.97520"; transcript_id "MSTRG.97520.1184"; exon_number "2";
chr19	StringTie	exon	53122662	53122743	1000	-	.	gene_id "MSTRG.97520"; transcript_id "MSTRG.97520.1184"; exon_number "3";
chr19	StringTie	exon	53128082	53128103	1000	-	.	gene_id "MSTRG.97520"; transcript_id "MSTRG.97520.1184"; exon_number "4";
chr19	StringTie	transcript	53107882	53132544	1000	-	.	gene_id "MSTRG.97520"; transcript_id "MSTRG.97520.1185";
chr19	StringTie	exon	53107882	53108583	1000	-	.	gene_id "MSTRG.97520"; transcript_id "MSTRG.97520.1185"; exon_number "1";
chr19	StringTie	exon	53108668	53109908	1000	-	.	gene_id "MSTRG.97520"; transcript_id "MSTRG.97520.1185"; exon_number "2";
chr19	StringTie	exon	53116313	53116433	1000	-	.	gene_id "MSTRG.97520"; transcript_id "MSTRG.97520.1185"; exon_number "3";
chr19	StringTie	exon	53122662	53122743	1000	-	.	gene_id "MSTRG.97520"; transcript_id "MSTRG.97520.1185"; exon_number "4";
chr19	StringTie	exon	53129579	53132544	1000	-	.	gene_id "MSTRG.97520"; transcript_id "MSTRG.97520.1185"; exon_number "5";
chr19	StringTie	transcript	53107883	53132894	1000	-	.	gene_id "MSTRG.97520"; transcript_id "MSTRG.97520.1186";
chr19	StringTie	exon	53107883	53109908	1000	-	.	gene_id "MSTRG.97520"; transcript_id "MSTRG.97520.1186"; exon_number "1";
chr19	StringTie	exon	53116313	53116433	1000	-	.	gene_id "MSTRG.97520"; transcript_id "MSTRG.97520.1186"; exon_number "2";
chr19	StringTie	exon	53132749	53132894	1000	-	.	gene_id "MSTRG.97520"; transcript_id "MSTRG.97520.1186"; exon_number "3";
chr19	StringTie	transcript	53107883	53132884	1000	-	.	gene_id "MSTRG.97520"; transcript_id "MSTRG.97520.1187";
chr19	StringTie	exon	53107883	53108583	1000	-	.	gene_id "MSTRG.97520"; transcript_id "MSTRG.97520.1187"; exon_number "1";
chr19	StringTie	exon	53108668	53109908	1000	-	.	gene_id "MSTRG.97520"; transcript_id "MSTRG.97520.1187"; exon_number "2";
chr19	StringTie	exon	53115210	53115307	1000	-	.	gene_id "MSTRG.97520"; transcript_id "MSTRG.97520.1187"; exon_number "3";
chr19	StringTie	exon	53115704	53115811	1000	-	.	gene_id "MSTRG.97520"; transcript_id "MSTRG.97520.1187"; exon_number "4";
chr19	StringTie	exon	53116313	53116433	1000	-	.	gene_id "MSTRG.97520"; transcript_id "MSTRG.97520.1187"; exon_number "5";
chr19	StringTie	exon	53122404	53122616	1000	-	.	gene_id "MSTRG.97520"; transcript_id "MSTRG.97520.1187"; exon_number "6";
chr19	StringTie	exon	53132856	53132884	1000	-	.	gene_id "MSTRG.97520"; transcript_id "MSTRG.97520.1187"; exon_number "7";
chr19	StringTie	transcript	53107892	53132647	1000	-	.	gene_id "MSTRG.97520"; transcript_id "MSTRG.97520.1189";
chr19	StringTie	exon	53107892	53109908	1000	-	.	gene_id "MSTRG.97520"; transcript_id "MSTRG.97520.1189"; exon_number "1";
chr19	StringTie	exon	53115210	53115307	1000	-	.	gene_id "MSTRG.97520"; transcript_id "MSTRG.97520.1189"; exon_number "2";
chr19	StringTie	exon	53116313	53116433	1000	-	.	gene_id "MSTRG.97520"; transcript_id "MSTRG.97520.1189"; exon_number "3";
chr19	StringTie	exon	53122662	53122743	1000	-	.	gene_id "MSTRG.97520"; transcript_id "MSTRG.97520.1189"; exon_number "4";
chr19	StringTie	exon	53131509	53132647	1000	-	.	gene_id "MSTRG.97520"; transcript_id "MSTRG.97520.1189"; exon_number "5";
chr19	StringTie	transcript	52612346	52690556	1000	-	.	gene_id "MSTRG.97520"; transcript_id "MSTRG.97520.119";
chr19	StringTie	exon	52612346	52614797	1000	-	.	gene_id "MSTRG.97520"; transcript_id "MSTRG.97520.119"; exon_number "1";
chr19	StringTie	exon	52616718	52618765	1000	-	.	gene_id "MSTRG.97520"; transcript_id "MSTRG.97520.119"; exon_number "2";
chr19	StringTie	exon	52618936	52619062	1000	-	.	gene_id "MSTRG.97520"; transcript_id "MSTRG.97520.119"; exon_number "3";
chr19	StringTie	exon	52635066	52635153	1000	-	.	gene_id "MSTRG.97520"; transcript_id "MSTRG.97520.119"; exon_number "4";
chr19	StringTie	exon	52638312	52654403	1000	-	.	gene_id "MSTRG.97520"; transcript_id "MSTRG.97520.119"; exon_number "5";
chr19	StringTie	exon	52655561	52655687	1000	-	.	gene_id "MSTRG.97520"; transcript_id "MSTRG.97520.119"; exon_number "6";
chr19	StringTie	exon	52660762	52660843	1000	-	.	gene_id "MSTRG.97520"; transcript_id "MSTRG.97520.119"; exon_number "7";
chr19	StringTie	exon	52666466	52666537	1000	-	.	gene_id "MSTRG.97520"; transcript_id "MSTRG.97520.119"; exon_number "8";
chr19	StringTie	exon	52670434	52670951	1000	-	.	gene_id "MSTRG.97520"; transcript_id "MSTRG.97520.119"; exon_number "9";
chr19	StringTie	exon	52674182	52674253	1000	-	.	gene_id "MSTRG.97520"; transcript_id "MSTRG.97520.119"; exon_number "10";
chr19	StringTie	exon	52690443	52690556	1000	-	.	gene_id "MSTRG.97520"; transcript_id "MSTRG.97520.119"; exon_number "11";
chr19	StringTie	transcript	52594060	52661586	1000	-	.	gene_id "MSTRG.97520"; transcript_id "MSTRG.97520.12";
chr19	StringTie	exon	52594060	52594304	1000	-	.	gene_id "MSTRG.97520"; transcript_id "MSTRG.97520.12"; exon_number "1";
chr19	StringTie	exon	52614658	52614797	1000	-	.	gene_id "MSTRG.97520"; transcript_id "MSTRG.97520.12"; exon_number "2";
chr19	StringTie	exon	52618936	52619062	1000	-	.	gene_id "MSTRG.97520"; transcript_id "MSTRG.97520.12"; exon_number "3";
chr19	StringTie	exon	52635066	52635153	1000	-	.	gene_id "MSTRG.97520"; transcript_id "MSTRG.97520.12"; exon_number "4";
chr19	StringTie	exon	52655561	52655687	1000	-	.	gene_id "MSTRG.97520"; transcript_id "MSTRG.97520.12"; exon_number "5";
chr19	StringTie	exon	52660762	52660843	1000	-	.	gene_id "MSTRG.97520"; transcript_id "MSTRG.97520.12"; exon_number "6";
chr19	StringTie	exon	52661229	52661302	1000	-	.	gene_id "MSTRG.97520"; transcript_id "MSTRG.97520.12"; exon_number "7";
chr19	StringTie	exon	52661463	52661586	1000	-	.	gene_id "MSTRG.97520"; transcript_id "MSTRG.97520.12"; exon_number "8";
chr19	StringTie	transcript	52612347	52666137	1000	-	.	gene_id "MSTRG.97520"; transcript_id "MSTRG.97520.120";
chr19	StringTie	exon	52612347	52614797	1000	-	.	gene_id "MSTRG.97520"; transcript_id "MSTRG.97520.120"; exon_number "1";
chr19	StringTie	exon	52618936	52619062	1000	-	.	gene_id "MSTRG.97520"; transcript_id "MSTRG.97520.120"; exon_number "2";
chr19	StringTie	exon	52635066	52635153	1000	-	.	gene_id "MSTRG.97520"; transcript_id "MSTRG.97520.120"; exon_number "3";
chr19	StringTie	exon	52655561	52655687	1000	-	.	gene_id "MSTRG.97520"; transcript_id "MSTRG.97520.120"; exon_number "4";
chr19	StringTie	exon	52660762	52660843	1000	-	.	gene_id "MSTRG.97520"; transcript_id "MSTRG.97520.120"; exon_number "5";
chr19	StringTie	exon	52665830	52666137	1000	-	.	gene_id "MSTRG.97520"; transcript_id "MSTRG.97520.120"; exon_number "6";
chr19	StringTie	transcript	53133700	53159047	1000	-	.	gene_id "MSTRG.97520"; transcript_id "MSTRG.97520.1209";
chr19	StringTie	exon	53133700	53141147	1000	-	.	gene_id "MSTRG.97520"; transcript_id "MSTRG.97520.1209"; exon_number "1";
chr19	StringTie	exon	53141316	53142556	1000	-	.	gene_id "MSTRG.97520"; transcript_id "MSTRG.97520.1209"; exon_number "2";
chr19	StringTie	exon	53148681	53148812	1000	-	.	gene_id "MSTRG.97520"; transcript_id "MSTRG.97520.1209"; exon_number "3";
chr19	StringTie	exon	53153733	53153793	1000	-	.	gene_id "MSTRG.97520"; transcript_id "MSTRG.97520.1209"; exon_number "4";
chr19	StringTie	exon	53159009	53159047	1000	-	.	gene_id "MSTRG.97520"; transcript_id "MSTRG.97520.1209"; exon_number "5";
chr19	StringTie	transcript	52612347	52690659	1000	-	.	gene_id "MSTRG.97520"; transcript_id "MSTRG.97520.121";
chr19	StringTie	exon	52612347	52614797	1000	-	.	gene_id "MSTRG.97520"; transcript_id "MSTRG.97520.121"; exon_number "1";
chr19	StringTie	exon	52616718	52619062	1000	-	.	gene_id "MSTRG.97520"; transcript_id "MSTRG.97520.121"; exon_number "2";
chr19	StringTie	exon	52635066	52635153	1000	-	.	gene_id "MSTRG.97520"; transcript_id "MSTRG.97520.121"; exon_number "3";
chr19	StringTie	exon	52638312	52654364	1000	-	.	gene_id "MSTRG.97520"; transcript_id "MSTRG.97520.121"; exon_number "4";
chr19	StringTie	exon	52655561	52655687	1000	-	.	gene_id "MSTRG.97520"; transcript_id "MSTRG.97520.121"; exon_number "5";
chr19	StringTie	exon	52660762	52660843	1000	-	.	gene_id "MSTRG.97520"; transcript_id "MSTRG.97520.121"; exon_number "6";
chr19	StringTie	exon	52670869	52670951	1000	-	.	gene_id "MSTRG.97520"; transcript_id "MSTRG.97520.121"; exon_number "7";
chr19	StringTie	exon	52674182	52674253	1000	-	.	gene_id "MSTRG.97520"; transcript_id "MSTRG.97520.121"; exon_number "8";
chr19	StringTie	exon	52690443	52690659	1000	-	.	gene_id "MSTRG.97520"; transcript_id "MSTRG.97520.121"; exon_number "9";
chr19	StringTie	transcript	53133725	53193452	1000	-	.	gene_id "MSTRG.97520"; transcript_id "MSTRG.97520.1210";
chr19	StringTie	exon	53133725	53142556	1000	-	.	gene_id "MSTRG.97520"; transcript_id "MSTRG.97520.1210"; exon_number "1";
chr19	StringTie	exon	53148681	53148787	1000	-	.	gene_id "MSTRG.97520"; transcript_id "MSTRG.97520.1210"; exon_number "2";
chr19	StringTie	exon	53149241	53149367	1000	-	.	gene_id "MSTRG.97520"; transcript_id "MSTRG.97520.1210"; exon_number "3";
chr19	StringTie	exon	53153733	53153793	1000	-	.	gene_id "MSTRG.97520"; transcript_id "MSTRG.97520.1210"; exon_number "4";
chr19	StringTie	exon	53158680	53159498	1000	-	.	gene_id "MSTRG.97520"; transcript_id "MSTRG.97520.1210"; exon_number "5";
chr19	StringTie	exon	53161458	53161551	1000	-	.	gene_id "MSTRG.97520"; transcript_id "MSTRG.97520.1210"; exon_number "6";
chr19	StringTie	exon	53163850	53166347	1000	-	.	gene_id "MSTRG.97520"; transcript_id "MSTRG.97520.1210"; exon_number "7";
chr19	StringTie	exon	53175445	53175571	1000	-	.	gene_id "MSTRG.97520"; transcript_id "MSTRG.97520.1210"; exon_number "8";
chr19	StringTie	exon	53179607	53179984	1000	-	.	gene_id "MSTRG.97520"; transcript_id "MSTRG.97520.1210"; exon_number "9";
chr19	StringTie	exon	53182884	53182943	1000	-	.	gene_id "MSTRG.97520"; transcript_id "MSTRG.97520.1210"; exon_number "10";
chr19	StringTie	exon	53193241	53193452	1000	-	.	gene_id "MSTRG.97520"; transcript_id "MSTRG.97520.1210"; exon_number "11";
chr19	StringTie	transcript	53133832	53193365	1000	-	.	gene_id "MSTRG.97520"; transcript_id "MSTRG.97520.1211";
chr19	StringTie	exon	53133832	53142556	1000	-	.	gene_id "MSTRG.97520"; transcript_id "MSTRG.97520.1211"; exon_number "1";
chr19	StringTie	exon	53148681	53148809	1000	-	.	gene_id "MSTRG.97520"; transcript_id "MSTRG.97520.1211"; exon_number "2";
chr19	StringTie	exon	53149241	53149367	1000	-	.	gene_id "MSTRG.97520"; transcript_id "MSTRG.97520.1211"; exon_number "3";
chr19	StringTie	exon	53153733	53153793	1000	-	.	gene_id "MSTRG.97520"; transcript_id "MSTRG.97520.1211"; exon_number "4";
chr19	StringTie	exon	53159330	53159498	1000	-	.	gene_id "MSTRG.97520"; transcript_id "MSTRG.97520.1211"; exon_number "5";
chr19	StringTie	exon	53161458	53161551	1000	-	.	gene_id "MSTRG.97520"; transcript_id "MSTRG.97520.1211"; exon_number "6";
chr19	StringTie	exon	53163850	53166347	1000	-	.	gene_id "MSTRG.97520"; transcript_id "MSTRG.97520.1211"; exon_number "7";
chr19	StringTie	exon	53175445	53175571	1000	-	.	gene_id "MSTRG.97520"; transcript_id "MSTRG.97520.1211"; exon_number "8";
chr19	StringTie	exon	53182884	53182939	1000	-	.	gene_id "MSTRG.97520"; transcript_id "MSTRG.97520.1211"; exon_number "9";
chr19	StringTie	exon	53193312	53193365	1000	-	.	gene_id "MSTRG.97520"; transcript_id "MSTRG.97520.1211"; exon_number "10";
chr19	StringTie	transcript	53134039	53193386	1000	-	.	gene_id "MSTRG.97520"; transcript_id "MSTRG.97520.1212";
chr19	StringTie	exon	53134039	53142556	1000	-	.	gene_id "MSTRG.97520"; transcript_id "MSTRG.97520.1212"; exon_number "1";
chr19	StringTie	exon	53148681	53148787	1000	-	.	gene_id "MSTRG.97520"; transcript_id "MSTRG.97520.1212"; exon_number "2";
chr19	StringTie	exon	53149241	53149367	1000	-	.	gene_id "MSTRG.97520"; transcript_id "MSTRG.97520.1212"; exon_number "3";
chr19	StringTie	exon	53153733	53153793	1000	-	.	gene_id "MSTRG.97520"; transcript_id "MSTRG.97520.1212"; exon_number "4";
chr19	StringTie	exon	53158680	53159498	1000	-	.	gene_id "MSTRG.97520"; transcript_id "MSTRG.97520.1212"; exon_number "5";
chr19	StringTie	exon	53161458	53161551	1000	-	.	gene_id "MSTRG.97520"; transcript_id "MSTRG.97520.1212"; exon_number "6";
chr19	StringTie	exon	53163850	53166347	1000	-	.	gene_id "MSTRG.97520"; transcript_id "MSTRG.97520.1212"; exon_number "7";
chr19	StringTie	exon	53175445	53175571	1000	-	.	gene_id "MSTRG.97520"; transcript_id "MSTRG.97520.1212"; exon_number "8";
chr19	StringTie	exon	53179607	53179984	1000	-	.	gene_id "MSTRG.97520"; transcript_id "MSTRG.97520.1212"; exon_number "9";
chr19	StringTie	exon	53182884	53182943	1000	-	.	gene_id "MSTRG.97520"; transcript_id "MSTRG.97520.1212"; exon_number "10";
chr19	StringTie	exon	53193312	53193386	1000	-	.	gene_id "MSTRG.97520"; transcript_id "MSTRG.97520.1212"; exon_number "11";
chr19	StringTie	transcript	53134107	53193366	1000	-	.	gene_id "MSTRG.97520"; transcript_id "MSTRG.97520.1213";
chr19	StringTie	exon	53134107	53142556	1000	-	.	gene_id "MSTRG.97520"; transcript_id "MSTRG.97520.1213"; exon_number "1";
chr19	StringTie	exon	53148681	53148809	1000	-	.	gene_id "MSTRG.97520"; transcript_id "MSTRG.97520.1213"; exon_number "2";
chr19	StringTie	exon	53149241	53149367	1000	-	.	gene_id "MSTRG.97520"; transcript_id "MSTRG.97520.1213"; exon_number "3";
chr19	StringTie	exon	53153733	53153793	1000	-	.	gene_id "MSTRG.97520"; transcript_id "MSTRG.97520.1213"; exon_number "4";
chr19	StringTie	exon	53158680	53159498	1000	-	.	gene_id "MSTRG.97520"; transcript_id "MSTRG.97520.1213"; exon_number "5";
chr19	StringTie	exon	53161458	53161551	1000	-	.	gene_id "MSTRG.97520"; transcript_id "MSTRG.97520.1213"; exon_number "6";
chr19	StringTie	exon	53164794	53166347	1000	-	.	gene_id "MSTRG.97520"; transcript_id "MSTRG.97520.1213"; exon_number "7";
chr19	StringTie	exon	53175445	53175565	1000	-	.	gene_id "MSTRG.97520"; transcript_id "MSTRG.97520.1213"; exon_number "8";
chr19	StringTie	exon	53182884	53182943	1000	-	.	gene_id "MSTRG.97520"; transcript_id "MSTRG.97520.1213"; exon_number "9";
chr19	StringTie	exon	53193312	53193366	1000	-	.	gene_id "MSTRG.97520"; transcript_id "MSTRG.97520.1213"; exon_number "10";
chr19	StringTie	transcript	53134137	53193412	1000	-	.	gene_id "MSTRG.97520"; transcript_id "MSTRG.97520.1214";
chr19	StringTie	exon	53134137	53142556	1000	-	.	gene_id "MSTRG.97520"; transcript_id "MSTRG.97520.1214"; exon_number "1";
chr19	StringTie	exon	53148681	53148787	1000	-	.	gene_id "MSTRG.97520"; transcript_id "MSTRG.97520.1214"; exon_number "2";
chr19	StringTie	exon	53149241	53149367	1000	-	.	gene_id "MSTRG.97520"; transcript_id "MSTRG.97520.1214"; exon_number "3";
chr19	StringTie	exon	53153733	53153793	1000	-	.	gene_id "MSTRG.97520"; transcript_id "MSTRG.97520.1214"; exon_number "4";
chr19	StringTie	exon	53158680	53159498	1000	-	.	gene_id "MSTRG.97520"; transcript_id "MSTRG.97520.1214"; exon_number "5";
chr19	StringTie	exon	53161458	53161551	1000	-	.	gene_id "MSTRG.97520"; transcript_id "MSTRG.97520.1214"; exon_number "6";
chr19	StringTie	exon	53163850	53166347	1000	-	.	gene_id "MSTRG.97520"; transcript_id "MSTRG.97520.1214"; exon_number "7";
chr19	StringTie	exon	53175445	53175571	1000	-	.	gene_id "MSTRG.97520"; transcript_id "MSTRG.97520.1214"; exon_number "8";
chr19	StringTie	exon	53182884	53182943	1000	-	.	gene_id "MSTRG.97520"; transcript_id "MSTRG.97520.1214"; exon_number "9";
chr19	StringTie	exon	53190186	53190320	1000	-	.	gene_id "MSTRG.97520"; transcript_id "MSTRG.97520.1214"; exon_number "10";
chr19	StringTie	exon	53193312	53193412	1000	-	.	gene_id "MSTRG.97520"; transcript_id "MSTRG.97520.1214"; exon_number "11";
chr19	StringTie	transcript	53134139	53159108	1000	-	.	gene_id "MSTRG.97520"; transcript_id "MSTRG.97520.1215";
chr19	StringTie	exon	53134139	53142556	1000	-	.	gene_id "MSTRG.97520"; transcript_id "MSTRG.97520.1215"; exon_number "1";
chr19	StringTie	exon	53143456	53143971	1000	-	.	gene_id "MSTRG.97520"; transcript_id "MSTRG.97520.1215"; exon_number "2";
chr19	StringTie	exon	53148681	53148809	1000	-	.	gene_id "MSTRG.97520"; transcript_id "MSTRG.97520.1215"; exon_number "3";
chr19	StringTie	exon	53149241	53149367	1000	-	.	gene_id "MSTRG.97520"; transcript_id "MSTRG.97520.1215"; exon_number "4";
chr19	StringTie	exon	53153733	53153793	1000	-	.	gene_id "MSTRG.97520"; transcript_id "MSTRG.97520.1215"; exon_number "5";
chr19	StringTie	exon	53158680	53159108	1000	-	.	gene_id "MSTRG.97520"; transcript_id "MSTRG.97520.1215"; exon_number "6";
chr19	StringTie	transcript	53134149	53193417	1000	-	.	gene_id "MSTRG.97520"; transcript_id "MSTRG.97520.1216";
chr19	StringTie	exon	53134149	53142556	1000	-	.	gene_id "MSTRG.97520"; transcript_id "MSTRG.97520.1216"; exon_number "1";
chr19	StringTie	exon	53148681	53148809	1000	-	.	gene_id "MSTRG.97520"; transcript_id "MSTRG.97520.1216"; exon_number "2";
chr19	StringTie	exon	53149241	53149367	1000	-	.	gene_id "MSTRG.97520"; transcript_id "MSTRG.97520.1216"; exon_number "3";
chr19	StringTie	exon	53153733	53153793	1000	-	.	gene_id "MSTRG.97520"; transcript_id "MSTRG.97520.1216"; exon_number "4";
chr19	StringTie	exon	53158680	53159498	1000	-	.	gene_id "MSTRG.97520"; transcript_id "MSTRG.97520.1216"; exon_number "5";
chr19	StringTie	exon	53161458	53161551	1000	-	.	gene_id "MSTRG.97520"; transcript_id "MSTRG.97520.1216"; exon_number "6";
chr19	StringTie	exon	53163850	53166347	1000	-	.	gene_id "MSTRG.97520"; transcript_id "MSTRG.97520.1216"; exon_number "7";
chr19	StringTie	exon	53175445	53175571	1000	-	.	gene_id "MSTRG.97520"; transcript_id "MSTRG.97520.1216"; exon_number "8";
chr19	StringTie	exon	53182884	53182943	1000	-	.	gene_id "MSTRG.97520"; transcript_id "MSTRG.97520.1216"; exon_number "9";
chr19	StringTie	exon	53190186	53190320	1000	-	.	gene_id "MSTRG.97520"; transcript_id "MSTRG.97520.1216"; exon_number "10";
chr19	StringTie	exon	53193312	53193417	1000	-	.	gene_id "MSTRG.97520"; transcript_id "MSTRG.97520.1216"; exon_number "11";
chr19	StringTie	transcript	53134181	53159171	1000	-	.	gene_id "MSTRG.97520"; transcript_id "MSTRG.97520.1217";
chr19	StringTie	exon	53134181	53142556	1000	-	.	gene_id "MSTRG.97520"; transcript_id "MSTRG.97520.1217"; exon_number "1";
chr19	StringTie	exon	53148681	53148809	1000	-	.	gene_id "MSTRG.97520"; transcript_id "MSTRG.97520.1217"; exon_number "2";
chr19	StringTie	exon	53149241	53149367	1000	-	.	gene_id "MSTRG.97520"; transcript_id "MSTRG.97520.1217"; exon_number "3";
chr19	StringTie	exon	53153733	53153793	1000	-	.	gene_id "MSTRG.97520"; transcript_id "MSTRG.97520.1217"; exon_number "4";
chr19	StringTie	exon	53158680	53158869	1000	-	.	gene_id "MSTRG.97520"; transcript_id "MSTRG.97520.1217"; exon_number "5";
chr19	StringTie	exon	53159009	53159171	1000	-	.	gene_id "MSTRG.97520"; transcript_id "MSTRG.97520.1217"; exon_number "6";
chr19	StringTie	transcript	53134242	53159118	1000	-	.	gene_id "MSTRG.97520"; transcript_id "MSTRG.97520.1218";
chr19	StringTie	exon	53134242	53142556	1000	-	.	gene_id "MSTRG.97520"; transcript_id "MSTRG.97520.1218"; exon_number "1";
chr19	StringTie	exon	53148681	53148809	1000	-	.	gene_id "MSTRG.97520"; transcript_id "MSTRG.97520.1218"; exon_number "2";
chr19	StringTie	exon	53153733	53153793	1000	-	.	gene_id "MSTRG.97520"; transcript_id "MSTRG.97520.1218"; exon_number "3";
chr19	StringTie	exon	53159009	53159118	1000	-	.	gene_id "MSTRG.97520"; transcript_id "MSTRG.97520.1218"; exon_number "4";
chr19	StringTie	transcript	53134261	53159051	1000	-	.	gene_id "MSTRG.97520"; transcript_id "MSTRG.97520.1219";
chr19	StringTie	exon	53134261	53142556	1000	-	.	gene_id "MSTRG.97520"; transcript_id "MSTRG.97520.1219"; exon_number "1";
chr19	StringTie	exon	53148681	53148787	1000	-	.	gene_id "MSTRG.97520"; transcript_id "MSTRG.97520.1219"; exon_number "2";
chr19	StringTie	exon	53149241	53149367	1000	-	.	gene_id "MSTRG.97520"; transcript_id "MSTRG.97520.1219"; exon_number "3";
chr19	StringTie	exon	53153733	53153789	1000	-	.	gene_id "MSTRG.97520"; transcript_id "MSTRG.97520.1219"; exon_number "4";
chr19	StringTie	exon	53158680	53159051	1000	-	.	gene_id "MSTRG.97520"; transcript_id "MSTRG.97520.1219"; exon_number "5";
chr19	StringTie	transcript	52612348	52674251	1000	-	.	gene_id "MSTRG.97520"; transcript_id "MSTRG.97520.122";
chr19	StringTie	exon	52612348	52614797	1000	-	.	gene_id "MSTRG.97520"; transcript_id "MSTRG.97520.122"; exon_number "1";
chr19	StringTie	exon	52616718	52619062	1000	-	.	gene_id "MSTRG.97520"; transcript_id "MSTRG.97520.122"; exon_number "2";
chr19	StringTie	exon	52635066	52635153	1000	-	.	gene_id "MSTRG.97520"; transcript_id "MSTRG.97520.122"; exon_number "3";
chr19	StringTie	exon	52638312	52654403	1000	-	.	gene_id "MSTRG.97520"; transcript_id "MSTRG.97520.122"; exon_number "4";
chr19	StringTie	exon	52655561	52655687	1000	-	.	gene_id "MSTRG.97520"; transcript_id "MSTRG.97520.122"; exon_number "5";
chr19	StringTie	exon	52660762	52660843	1000	-	.	gene_id "MSTRG.97520"; transcript_id "MSTRG.97520.122"; exon_number "6";
chr19	StringTie	exon	52670434	52670483	1000	-	.	gene_id "MSTRG.97520"; transcript_id "MSTRG.97520.122"; exon_number "7";
chr19	StringTie	exon	52674182	52674251	1000	-	.	gene_id "MSTRG.97520"; transcript_id "MSTRG.97520.122"; exon_number "8";
chr19	StringTie	transcript	53134261	53193379	1000	-	.	gene_id "MSTRG.97520"; transcript_id "MSTRG.97520.1220";
chr19	StringTie	exon	53134261	53142556	1000	-	.	gene_id "MSTRG.97520"; transcript_id "MSTRG.97520.1220"; exon_number "1";
chr19	StringTie	exon	53148681	53149367	1000	-	.	gene_id "MSTRG.97520"; transcript_id "MSTRG.97520.1220"; exon_number "2";
chr19	StringTie	exon	53153733	53153793	1000	-	.	gene_id "MSTRG.97520"; transcript_id "MSTRG.97520.1220"; exon_number "3";
chr19	StringTie	exon	53158680	53159498	1000	-	.	gene_id "MSTRG.97520"; transcript_id "MSTRG.97520.1220"; exon_number "4";
chr19	StringTie	exon	53161458	53161551	1000	-	.	gene_id "MSTRG.97520"; transcript_id "MSTRG.97520.1220"; exon_number "5";
chr19	StringTie	exon	53164794	53166347	1000	-	.	gene_id "MSTRG.97520"; transcript_id "MSTRG.97520.1220"; exon_number "6";
chr19	StringTie	exon	53175445	53175571	1000	-	.	gene_id "MSTRG.97520"; transcript_id "MSTRG.97520.1220"; exon_number "7";
chr19	StringTie	exon	53182884	53182943	1000	-	.	gene_id "MSTRG.97520"; transcript_id "MSTRG.97520.1220"; exon_number "8";
chr19	StringTie	exon	53193312	53193379	1000	-	.	gene_id "MSTRG.97520"; transcript_id "MSTRG.97520.1220"; exon_number "9";
chr19	StringTie	transcript	53134281	53193419	1000	-	.	gene_id "MSTRG.97520"; transcript_id "MSTRG.97520.1221";
chr19	StringTie	exon	53134281	53142556	1000	-	.	gene_id "MSTRG.97520"; transcript_id "MSTRG.97520.1221"; exon_number "1";
chr19	StringTie	exon	53148681	53148809	1000	-	.	gene_id "MSTRG.97520"; transcript_id "MSTRG.97520.1221"; exon_number "2";
chr19	StringTie	exon	53149241	53149367	1000	-	.	gene_id "MSTRG.97520"; transcript_id "MSTRG.97520.1221"; exon_number "3";
chr19	StringTie	exon	53153733	53153813	1000	-	.	gene_id "MSTRG.97520"; transcript_id "MSTRG.97520.1221"; exon_number "4";
chr19	StringTie	exon	53158680	53159498	1000	-	.	gene_id "MSTRG.97520"; transcript_id "MSTRG.97520.1221"; exon_number "5";
chr19	StringTie	exon	53161458	53161551	1000	-	.	gene_id "MSTRG.97520"; transcript_id "MSTRG.97520.1221"; exon_number "6";
chr19	StringTie	exon	53163850	53166347	1000	-	.	gene_id "MSTRG.97520"; transcript_id "MSTRG.97520.1221"; exon_number "7";
chr19	StringTie	exon	53175445	53175571	1000	-	.	gene_id "MSTRG.97520"; transcript_id "MSTRG.97520.1221"; exon_number "8";
chr19	StringTie	exon	53179681	53179984	1000	-	.	gene_id "MSTRG.97520"; transcript_id "MSTRG.97520.1221"; exon_number "9";
chr19	StringTie	exon	53182884	53182939	1000	-	.	gene_id "MSTRG.97520"; transcript_id "MSTRG.97520.1221"; exon_number "10";
chr19	StringTie	exon	53193312	53193419	1000	-	.	gene_id "MSTRG.97520"; transcript_id "MSTRG.97520.1221"; exon_number "11";
chr19	StringTie	transcript	53134294	53159148	1000	-	.	gene_id "MSTRG.97520"; transcript_id "MSTRG.97520.1222";
chr19	StringTie	exon	53134294	53142556	1000	-	.	gene_id "MSTRG.97520"; transcript_id "MSTRG.97520.1222"; exon_number "1";
chr19	StringTie	exon	53148681	53148809	1000	-	.	gene_id "MSTRG.97520"; transcript_id "MSTRG.97520.1222"; exon_number "2";
chr19	StringTie	exon	53149241	53149367	1000	-	.	gene_id "MSTRG.97520"; transcript_id "MSTRG.97520.1222"; exon_number "3";
chr19	StringTie	exon	53149936	53149984	1000	-	.	gene_id "MSTRG.97520"; transcript_id "MSTRG.97520.1222"; exon_number "4";
chr19	StringTie	exon	53153733	53153793	1000	-	.	gene_id "MSTRG.97520"; transcript_id "MSTRG.97520.1222"; exon_number "5";
chr19	StringTie	exon	53158680	53159148	1000	-	.	gene_id "MSTRG.97520"; transcript_id "MSTRG.97520.1222"; exon_number "6";
chr19	StringTie	transcript	53134391	53159253	1000	-	.	gene_id "MSTRG.97520"; transcript_id "MSTRG.97520.1223";
chr19	StringTie	exon	53134391	53142556	1000	-	.	gene_id "MSTRG.97520"; transcript_id "MSTRG.97520.1223"; exon_number "1";
chr19	StringTie	exon	53153733	53153793	1000	-	.	gene_id "MSTRG.97520"; transcript_id "MSTRG.97520.1223"; exon_number "2";
chr19	StringTie	exon	53158680	53159253	1000	-	.	gene_id "MSTRG.97520"; transcript_id "MSTRG.97520.1223"; exon_number "3";
chr19	StringTie	transcript	53134394	53159052	1000	-	.	gene_id "MSTRG.97520"; transcript_id "MSTRG.97520.1224";
chr19	StringTie	exon	53134394	53137908	1000	-	.	gene_id "MSTRG.97520"; transcript_id "MSTRG.97520.1224"; exon_number "1";
chr19	StringTie	exon	53158820	53159052	1000	-	.	gene_id "MSTRG.97520"; transcript_id "MSTRG.97520.1224"; exon_number "2";
chr19	StringTie	transcript	53134436	53159087	1000	-	.	gene_id "MSTRG.97520"; transcript_id "MSTRG.97520.1225";
chr19	StringTie	exon	53134436	53142556	1000	-	.	gene_id "MSTRG.97520"; transcript_id "MSTRG.97520.1225"; exon_number "1";
chr19	StringTie	exon	53148681	53148809	1000	-	.	gene_id "MSTRG.97520"; transcript_id "MSTRG.97520.1225"; exon_number "2";
chr19	StringTie	exon	53149241	53149367	1000	-	.	gene_id "MSTRG.97520"; transcript_id "MSTRG.97520.1225"; exon_number "3";
chr19	StringTie	exon	53153733	53153789	1000	-	.	gene_id "MSTRG.97520"; transcript_id "MSTRG.97520.1225"; exon_number "4";
chr19	StringTie	exon	53158680	53159087	1000	-	.	gene_id "MSTRG.97520"; transcript_id "MSTRG.97520.1225"; exon_number "5";
chr19	StringTie	transcript	53134436	53161532	1000	-	.	gene_id "MSTRG.97520"; transcript_id "MSTRG.97520.1226";
chr19	StringTie	exon	53134436	53142556	1000	-	.	gene_id "MSTRG.97520"; transcript_id "MSTRG.97520.1226"; exon_number "1";
chr19	StringTie	exon	53148681	53149367	1000	-	.	gene_id "MSTRG.97520"; transcript_id "MSTRG.97520.1226"; exon_number "2";
chr19	StringTie	exon	53153733	53153793	1000	-	.	gene_id "MSTRG.97520"; transcript_id "MSTRG.97520.1226"; exon_number "3";
chr19	StringTie	exon	53157333	53158138	1000	-	.	gene_id "MSTRG.97520"; transcript_id "MSTRG.97520.1226"; exon_number "4";
chr19	StringTie	exon	53158680	53159498	1000	-	.	gene_id "MSTRG.97520"; transcript_id "MSTRG.97520.1226"; exon_number "5";
chr19	StringTie	exon	53161458	53161532	1000	-	.	gene_id "MSTRG.97520"; transcript_id "MSTRG.97520.1226"; exon_number "6";
chr19	StringTie	transcript	53134454	53155966	1000	-	.	gene_id "MSTRG.97520"; transcript_id "MSTRG.97520.1227";
chr19	StringTie	exon	53134454	53142556	1000	-	.	gene_id "MSTRG.97520"; transcript_id "MSTRG.97520.1227"; exon_number "1";
chr19	StringTie	exon	53148681	53148809	1000	-	.	gene_id "MSTRG.97520"; transcript_id "MSTRG.97520.1227"; exon_number "2";
chr19	StringTie	exon	53149241	53149367	1000	-	.	gene_id "MSTRG.97520"; transcript_id "MSTRG.97520.1227"; exon_number "3";
chr19	StringTie	exon	53153733	53153793	1000	-	.	gene_id "MSTRG.97520"; transcript_id "MSTRG.97520.1227"; exon_number "4";
chr19	StringTie	exon	53155447	53155966	1000	-	.	gene_id "MSTRG.97520"; transcript_id "MSTRG.97520.1227"; exon_number "5";
chr19	StringTie	transcript	53134536	53159099	1000	-	.	gene_id "MSTRG.97520"; transcript_id "MSTRG.97520.1228";
chr19	StringTie	exon	53134536	53142556	1000	-	.	gene_id "MSTRG.97520"; transcript_id "MSTRG.97520.1228"; exon_number "1";
chr19	StringTie	exon	53148681	53148768	1000	-	.	gene_id "MSTRG.97520"; transcript_id "MSTRG.97520.1228"; exon_number "2";
chr19	StringTie	exon	53149241	53149367	1000	-	.	gene_id "MSTRG.97520"; transcript_id "MSTRG.97520.1228"; exon_number "3";
chr19	StringTie	exon	53153733	53153793	1000	-	.	gene_id "MSTRG.97520"; transcript_id "MSTRG.97520.1228"; exon_number "4";
chr19	StringTie	exon	53158680	53159099	1000	-	.	gene_id "MSTRG.97520"; transcript_id "MSTRG.97520.1228"; exon_number "5";
chr19	StringTie	transcript	53134554	53159089	1000	-	.	gene_id "MSTRG.97520"; transcript_id "MSTRG.97520.1229";
chr19	StringTie	exon	53134554	53142556	1000	-	.	gene_id "MSTRG.97520"; transcript_id "MSTRG.97520.1229"; exon_number "1";
chr19	StringTie	exon	53148681	53149367	1000	-	.	gene_id "MSTRG.97520"; transcript_id "MSTRG.97520.1229"; exon_number "2";
chr19	StringTie	exon	53153733	53153789	1000	-	.	gene_id "MSTRG.97520"; transcript_id "MSTRG.97520.1229"; exon_number "3";
chr19	StringTie	exon	53159009	53159089	1000	-	.	gene_id "MSTRG.97520"; transcript_id "MSTRG.97520.1229"; exon_number "4";
chr19	StringTie	transcript	52612348	52690629	1000	-	.	gene_id "MSTRG.97520"; transcript_id "MSTRG.97520.123";
chr19	StringTie	exon	52612348	52614797	1000	-	.	gene_id "MSTRG.97520"; transcript_id "MSTRG.97520.123"; exon_number "1";
chr19	StringTie	exon	52616718	52619062	1000	-	.	gene_id "MSTRG.97520"; transcript_id "MSTRG.97520.123"; exon_number "2";
chr19	StringTie	exon	52635066	52635153	1000	-	.	gene_id "MSTRG.97520"; transcript_id "MSTRG.97520.123"; exon_number "3";
chr19	StringTie	exon	52638312	52654403	1000	-	.	gene_id "MSTRG.97520"; transcript_id "MSTRG.97520.123"; exon_number "4";
chr19	StringTie	exon	52655561	52655687	1000	-	.	gene_id "MSTRG.97520"; transcript_id "MSTRG.97520.123"; exon_number "5";
chr19	StringTie	exon	52660762	52660843	1000	-	.	gene_id "MSTRG.97520"; transcript_id "MSTRG.97520.123"; exon_number "6";
chr19	StringTie	exon	52670434	52670483	1000	-	.	gene_id "MSTRG.97520"; transcript_id "MSTRG.97520.123"; exon_number "7";
chr19	StringTie	exon	52690443	52690629	1000	-	.	gene_id "MSTRG.97520"; transcript_id "MSTRG.97520.123"; exon_number "8";
chr19	StringTie	transcript	53134611	53193371	1000	-	.	gene_id "MSTRG.97520"; transcript_id "MSTRG.97520.1230";
chr19	StringTie	exon	53134611	53142556	1000	-	.	gene_id "MSTRG.97520"; transcript_id "MSTRG.97520.1230"; exon_number "1";
chr19	StringTie	exon	53148681	53148809	1000	-	.	gene_id "MSTRG.97520"; transcript_id "MSTRG.97520.1230"; exon_number "2";
chr19	StringTie	exon	53149241	53149367	1000	-	.	gene_id "MSTRG.97520"; transcript_id "MSTRG.97520.1230"; exon_number "3";
chr19	StringTie	exon	53153733	53153793	1000	-	.	gene_id "MSTRG.97520"; transcript_id "MSTRG.97520.1230"; exon_number "4";
chr19	StringTie	exon	53159330	53159498	1000	-	.	gene_id "MSTRG.97520"; transcript_id "MSTRG.97520.1230"; exon_number "5";
chr19	StringTie	exon	53161458	53161551	1000	-	.	gene_id "MSTRG.97520"; transcript_id "MSTRG.97520.1230"; exon_number "6";
chr19	StringTie	exon	53163850	53166347	1000	-	.	gene_id "MSTRG.97520"; transcript_id "MSTRG.97520.1230"; exon_number "7";
chr19	StringTie	exon	53175445	53175571	1000	-	.	gene_id "MSTRG.97520"; transcript_id "MSTRG.97520.1230"; exon_number "8";
chr19	StringTie	exon	53179607	53179984	1000	-	.	gene_id "MSTRG.97520"; transcript_id "MSTRG.97520.1230"; exon_number "9";
chr19	StringTie	exon	53182884	53182943	1000	-	.	gene_id "MSTRG.97520"; transcript_id "MSTRG.97520.1230"; exon_number "10";
chr19	StringTie	exon	53190186	53190320	1000	-	.	gene_id "MSTRG.97520"; transcript_id "MSTRG.97520.1230"; exon_number "11";
chr19	StringTie	exon	53191719	53191835	1000	-	.	gene_id "MSTRG.97520"; transcript_id "MSTRG.97520.1230"; exon_number "12";
chr19	StringTie	exon	53193312	53193371	1000	-	.	gene_id "MSTRG.97520"; transcript_id "MSTRG.97520.1230"; exon_number "13";
chr19	StringTie	transcript	53134611	53193415	1000	-	.	gene_id "MSTRG.97520"; transcript_id "MSTRG.97520.1231";
chr19	StringTie	exon	53134611	53142556	1000	-	.	gene_id "MSTRG.97520"; transcript_id "MSTRG.97520.1231"; exon_number "1";
chr19	StringTie	exon	53148681	53148809	1000	-	.	gene_id "MSTRG.97520"; transcript_id "MSTRG.97520.1231"; exon_number "2";
chr19	StringTie	exon	53149241	53149367	1000	-	.	gene_id "MSTRG.97520"; transcript_id "MSTRG.97520.1231"; exon_number "3";
chr19	StringTie	exon	53153733	53153789	1000	-	.	gene_id "MSTRG.97520"; transcript_id "MSTRG.97520.1231"; exon_number "4";
chr19	StringTie	exon	53159330	53159498	1000	-	.	gene_id "MSTRG.97520"; transcript_id "MSTRG.97520.1231"; exon_number "5";
chr19	StringTie	exon	53161458	53161551	1000	-	.	gene_id "MSTRG.97520"; transcript_id "MSTRG.97520.1231"; exon_number "6";
chr19	StringTie	exon	53164794	53166347	1000	-	.	gene_id "MSTRG.97520"; transcript_id "MSTRG.97520.1231"; exon_number "7";
chr19	StringTie	exon	53175445	53175571	1000	-	.	gene_id "MSTRG.97520"; transcript_id "MSTRG.97520.1231"; exon_number "8";
chr19	StringTie	exon	53179607	53179984	1000	-	.	gene_id "MSTRG.97520"; transcript_id "MSTRG.97520.1231"; exon_number "9";
chr19	StringTie	exon	53182884	53182943	1000	-	.	gene_id "MSTRG.97520"; transcript_id "MSTRG.97520.1231"; exon_number "10";
chr19	StringTie	exon	53190186	53190320	1000	-	.	gene_id "MSTRG.97520"; transcript_id "MSTRG.97520.1231"; exon_number "11";
chr19	StringTie	exon	53193312	53193415	1000	-	.	gene_id "MSTRG.97520"; transcript_id "MSTRG.97520.1231"; exon_number "12";
chr19	StringTie	transcript	53134629	53159141	1000	-	.	gene_id "MSTRG.97520"; transcript_id "MSTRG.97520.1232";
chr19	StringTie	exon	53134629	53142556	1000	-	.	gene_id "MSTRG.97520"; transcript_id "MSTRG.97520.1232"; exon_number "1";
chr19	StringTie	exon	53148681	53148809	1000	-	.	gene_id "MSTRG.97520"; transcript_id "MSTRG.97520.1232"; exon_number "2";
chr19	StringTie	exon	53153733	53153793	1000	-	.	gene_id "MSTRG.97520"; transcript_id "MSTRG.97520.1232"; exon_number "3";
chr19	StringTie	exon	53158680	53159141	1000	-	.	gene_id "MSTRG.97520"; transcript_id "MSTRG.97520.1232"; exon_number "4";
chr19	StringTie	transcript	53134637	53193423	1000	-	.	gene_id "MSTRG.97520"; transcript_id "MSTRG.97520.1233";
chr19	StringTie	exon	53134637	53142556	1000	-	.	gene_id "MSTRG.97520"; transcript_id "MSTRG.97520.1233"; exon_number "1";
chr19	StringTie	exon	53148681	53149367	1000	-	.	gene_id "MSTRG.97520"; transcript_id "MSTRG.97520.1233"; exon_number "2";
chr19	StringTie	exon	53153733	53153793	1000	-	.	gene_id "MSTRG.97520"; transcript_id "MSTRG.97520.1233"; exon_number "3";
chr19	StringTie	exon	53159330	53159498	1000	-	.	gene_id "MSTRG.97520"; transcript_id "MSTRG.97520.1233"; exon_number "4";
chr19	StringTie	exon	53161458	53161551	1000	-	.	gene_id "MSTRG.97520"; transcript_id "MSTRG.97520.1233"; exon_number "5";
chr19	StringTie	exon	53163850	53166347	1000	-	.	gene_id "MSTRG.97520"; transcript_id "MSTRG.97520.1233"; exon_number "6";
chr19	StringTie	exon	53175445	53175571	1000	-	.	gene_id "MSTRG.97520"; transcript_id "MSTRG.97520.1233"; exon_number "7";
chr19	StringTie	exon	53179607	53179984	1000	-	.	gene_id "MSTRG.97520"; transcript_id "MSTRG.97520.1233"; exon_number "8";
chr19	StringTie	exon	53182884	53182939	1000	-	.	gene_id "MSTRG.97520"; transcript_id "MSTRG.97520.1233"; exon_number "9";
chr19	StringTie	exon	53193312	53193423	1000	-	.	gene_id "MSTRG.97520"; transcript_id "MSTRG.97520.1233"; exon_number "10";
chr19	StringTie	transcript	53134641	53159074	1000	-	.	gene_id "MSTRG.97520"; transcript_id "MSTRG.97520.1234";
chr19	StringTie	exon	53134641	53142556	1000	-	.	gene_id "MSTRG.97520"; transcript_id "MSTRG.97520.1234"; exon_number "1";
chr19	StringTie	exon	53153733	53153793	1000	-	.	gene_id "MSTRG.97520"; transcript_id "MSTRG.97520.1234"; exon_number "2";
chr19	StringTie	exon	53159009	53159074	1000	-	.	gene_id "MSTRG.97520"; transcript_id "MSTRG.97520.1234"; exon_number "3";
chr19	StringTie	transcript	53134642	53159004	1000	-	.	gene_id "MSTRG.97520"; transcript_id "MSTRG.97520.1235";
chr19	StringTie	exon	53134642	53142556	1000	-	.	gene_id "MSTRG.97520"; transcript_id "MSTRG.97520.1235"; exon_number "1";
chr19	StringTie	exon	53148681	53148787	1000	-	.	gene_id "MSTRG.97520"; transcript_id "MSTRG.97520.1235"; exon_number "2";
chr19	StringTie	exon	53149241	53149367	1000	-	.	gene_id "MSTRG.97520"; transcript_id "MSTRG.97520.1235"; exon_number "3";
chr19	StringTie	exon	53153733	53153813	1000	-	.	gene_id "MSTRG.97520"; transcript_id "MSTRG.97520.1235"; exon_number "4";
chr19	StringTie	exon	53158680	53159004	1000	-	.	gene_id "MSTRG.97520"; transcript_id "MSTRG.97520.1235"; exon_number "5";
chr19	StringTie	transcript	53134654	53154549	1000	-	.	gene_id "MSTRG.97520"; transcript_id "MSTRG.97520.1236";
chr19	StringTie	exon	53134654	53142556	1000	-	.	gene_id "MSTRG.97520"; transcript_id "MSTRG.97520.1236"; exon_number "1";
chr19	StringTie	exon	53148681	53148809	1000	-	.	gene_id "MSTRG.97520"; transcript_id "MSTRG.97520.1236"; exon_number "2";
chr19	StringTie	exon	53149241	53149367	1000	-	.	gene_id "MSTRG.97520"; transcript_id "MSTRG.97520.1236"; exon_number "3";
chr19	StringTie	exon	53153733	53153793	1000	-	.	gene_id "MSTRG.97520"; transcript_id "MSTRG.97520.1236"; exon_number "4";
chr19	StringTie	exon	53154152	53154549	1000	-	.	gene_id "MSTRG.97520"; transcript_id "MSTRG.97520.1236"; exon_number "5";
chr19	StringTie	transcript	53134699	53159087	1000	-	.	gene_id "MSTRG.97520"; transcript_id "MSTRG.97520.1237";
chr19	StringTie	exon	53134699	53142556	1000	-	.	gene_id "MSTRG.97520"; transcript_id "MSTRG.97520.1237"; exon_number "1";
chr19	StringTie	exon	53148681	53148809	1000	-	.	gene_id "MSTRG.97520"; transcript_id "MSTRG.97520.1237"; exon_number "2";
chr19	StringTie	exon	53149241	53149367	1000	-	.	gene_id "MSTRG.97520"; transcript_id "MSTRG.97520.1237"; exon_number "3";
chr19	StringTie	exon	53149931	53159087	1000	-	.	gene_id "MSTRG.97520"; transcript_id "MSTRG.97520.1237"; exon_number "4";
chr19	StringTie	transcript	53134766	53193356	1000	-	.	gene_id "MSTRG.97520"; transcript_id "MSTRG.97520.1238";
chr19	StringTie	exon	53134766	53142556	1000	-	.	gene_id "MSTRG.97520"; transcript_id "MSTRG.97520.1238"; exon_number "1";
chr19	StringTie	exon	53148681	53148812	1000	-	.	gene_id "MSTRG.97520"; transcript_id "MSTRG.97520.1238"; exon_number "2";
chr19	StringTie	exon	53149241	53149367	1000	-	.	gene_id "MSTRG.97520"; transcript_id "MSTRG.97520.1238"; exon_number "3";
chr19	StringTie	exon	53153733	53153793	1000	-	.	gene_id "MSTRG.97520"; transcript_id "MSTRG.97520.1238"; exon_number "4";
chr19	StringTie	exon	53159009	53159498	1000	-	.	gene_id "MSTRG.97520"; transcript_id "MSTRG.97520.1238"; exon_number "5";
chr19	StringTie	exon	53161458	53161551	1000	-	.	gene_id "MSTRG.97520"; transcript_id "MSTRG.97520.1238"; exon_number "6";
chr19	StringTie	exon	53163850	53166347	1000	-	.	gene_id "MSTRG.97520"; transcript_id "MSTRG.97520.1238"; exon_number "7";
chr19	StringTie	exon	53175445	53175571	1000	-	.	gene_id "MSTRG.97520"; transcript_id "MSTRG.97520.1238"; exon_number "8";
chr19	StringTie	exon	53182884	53182943	1000	-	.	gene_id "MSTRG.97520"; transcript_id "MSTRG.97520.1238"; exon_number "9";
chr19	StringTie	exon	53193312	53193356	1000	-	.	gene_id "MSTRG.97520"; transcript_id "MSTRG.97520.1238"; exon_number "10";
chr19	StringTie	transcript	53134787	53193386	1000	-	.	gene_id "MSTRG.97520"; transcript_id "MSTRG.97520.1239";
chr19	StringTie	exon	53134787	53142556	1000	-	.	gene_id "MSTRG.97520"; transcript_id "MSTRG.97520.1239"; exon_number "1";
chr19	StringTie	exon	53148681	53148809	1000	-	.	gene_id "MSTRG.97520"; transcript_id "MSTRG.97520.1239"; exon_number "2";
chr19	StringTie	exon	53149241	53149367	1000	-	.	gene_id "MSTRG.97520"; transcript_id "MSTRG.97520.1239"; exon_number "3";
chr19	StringTie	exon	53153733	53153793	1000	-	.	gene_id "MSTRG.97520"; transcript_id "MSTRG.97520.1239"; exon_number "4";
chr19	StringTie	exon	53159330	53159498	1000	-	.	gene_id "MSTRG.97520"; transcript_id "MSTRG.97520.1239"; exon_number "5";
chr19	StringTie	exon	53161458	53161551	1000	-	.	gene_id "MSTRG.97520"; transcript_id "MSTRG.97520.1239"; exon_number "6";
chr19	StringTie	exon	53164794	53166347	1000	-	.	gene_id "MSTRG.97520"; transcript_id "MSTRG.97520.1239"; exon_number "7";
chr19	StringTie	exon	53175445	53175571	1000	-	.	gene_id "MSTRG.97520"; transcript_id "MSTRG.97520.1239"; exon_number "8";
chr19	StringTie	exon	53179681	53179984	1000	-	.	gene_id "MSTRG.97520"; transcript_id "MSTRG.97520.1239"; exon_number "9";
chr19	StringTie	exon	53182884	53182943	1000	-	.	gene_id "MSTRG.97520"; transcript_id "MSTRG.97520.1239"; exon_number "10";
chr19	StringTie	exon	53193312	53193386	1000	-	.	gene_id "MSTRG.97520"; transcript_id "MSTRG.97520.1239"; exon_number "11";
chr19	StringTie	transcript	52612349	52660844	1000	-	.	gene_id "MSTRG.97520"; transcript_id "MSTRG.97520.124";
chr19	StringTie	exon	52612349	52614797	1000	-	.	gene_id "MSTRG.97520"; transcript_id "MSTRG.97520.124"; exon_number "1";
chr19	StringTie	exon	52616718	52619062	1000	-	.	gene_id "MSTRG.97520"; transcript_id "MSTRG.97520.124"; exon_number "2";
chr19	StringTie	exon	52635066	52635153	1000	-	.	gene_id "MSTRG.97520"; transcript_id "MSTRG.97520.124"; exon_number "3";
chr19	StringTie	exon	52652358	52652431	1000	-	.	gene_id "MSTRG.97520"; transcript_id "MSTRG.97520.124"; exon_number "4";
chr19	StringTie	exon	52655561	52655687	1000	-	.	gene_id "MSTRG.97520"; transcript_id "MSTRG.97520.124"; exon_number "5";
chr19	StringTie	exon	52660762	52660844	1000	-	.	gene_id "MSTRG.97520"; transcript_id "MSTRG.97520.124"; exon_number "6";
chr19	StringTie	transcript	53134855	53159047	1000	-	.	gene_id "MSTRG.97520"; transcript_id "MSTRG.97520.1240";
chr19	StringTie	exon	53134855	53140734	1000	-	.	gene_id "MSTRG.97520"; transcript_id "MSTRG.97520.1240"; exon_number "1";
chr19	StringTie	exon	53140848	53142556	1000	-	.	gene_id "MSTRG.97520"; transcript_id "MSTRG.97520.1240"; exon_number "2";
chr19	StringTie	exon	53148681	53148812	1000	-	.	gene_id "MSTRG.97520"; transcript_id "MSTRG.97520.1240"; exon_number "3";
chr19	StringTie	exon	53153733	53153793	1000	-	.	gene_id "MSTRG.97520"; transcript_id "MSTRG.97520.1240"; exon_number "4";
chr19	StringTie	exon	53159009	53159047	1000	-	.	gene_id "MSTRG.97520"; transcript_id "MSTRG.97520.1240"; exon_number "5";
chr19	StringTie	transcript	53134869	53159075	1000	-	.	gene_id "MSTRG.97520"; transcript_id "MSTRG.97520.1241";
chr19	StringTie	exon	53134869	53137880	1000	-	.	gene_id "MSTRG.97520"; transcript_id "MSTRG.97520.1241"; exon_number "1";
chr19	StringTie	exon	53138198	53142556	1000	-	.	gene_id "MSTRG.97520"; transcript_id "MSTRG.97520.1241"; exon_number "2";
chr19	StringTie	exon	53148681	53148809	1000	-	.	gene_id "MSTRG.97520"; transcript_id "MSTRG.97520.1241"; exon_number "3";
chr19	StringTie	exon	53149241	53149367	1000	-	.	gene_id "MSTRG.97520"; transcript_id "MSTRG.97520.1241"; exon_number "4";
chr19	StringTie	exon	53153733	53153793	1000	-	.	gene_id "MSTRG.97520"; transcript_id "MSTRG.97520.1241"; exon_number "5";
chr19	StringTie	exon	53159009	53159075	1000	-	.	gene_id "MSTRG.97520"; transcript_id "MSTRG.97520.1241"; exon_number "6";
chr19	StringTie	transcript	53134893	53158363	1000	-	.	gene_id "MSTRG.97520"; transcript_id "MSTRG.97520.1242";
chr19	StringTie	exon	53134893	53142556	1000	-	.	gene_id "MSTRG.97520"; transcript_id "MSTRG.97520.1242"; exon_number "1";
chr19	StringTie	exon	53148681	53148809	1000	-	.	gene_id "MSTRG.97520"; transcript_id "MSTRG.97520.1242"; exon_number "2";
chr19	StringTie	exon	53149241	53149367	1000	-	.	gene_id "MSTRG.97520"; transcript_id "MSTRG.97520.1242"; exon_number "3";
chr19	StringTie	exon	53153733	53153793	1000	-	.	gene_id "MSTRG.97520"; transcript_id "MSTRG.97520.1242"; exon_number "4";
chr19	StringTie	exon	53158051	53158363	1000	-	.	gene_id "MSTRG.97520"; transcript_id "MSTRG.97520.1242"; exon_number "5";
chr19	StringTie	transcript	53134904	53193407	1000	-	.	gene_id "MSTRG.97520"; transcript_id "MSTRG.97520.1243";
chr19	StringTie	exon	53134904	53142556	1000	-	.	gene_id "MSTRG.97520"; transcript_id "MSTRG.97520.1243"; exon_number "1";
chr19	StringTie	exon	53148681	53148812	1000	-	.	gene_id "MSTRG.97520"; transcript_id "MSTRG.97520.1243"; exon_number "2";
chr19	StringTie	exon	53149241	53149367	1000	-	.	gene_id "MSTRG.97520"; transcript_id "MSTRG.97520.1243"; exon_number "3";
chr19	StringTie	exon	53153733	53153793	1000	-	.	gene_id "MSTRG.97520"; transcript_id "MSTRG.97520.1243"; exon_number "4";
chr19	StringTie	exon	53158680	53159498	1000	-	.	gene_id "MSTRG.97520"; transcript_id "MSTRG.97520.1243"; exon_number "5";
chr19	StringTie	exon	53161458	53161551	1000	-	.	gene_id "MSTRG.97520"; transcript_id "MSTRG.97520.1243"; exon_number "6";
chr19	StringTie	exon	53163850	53166347	1000	-	.	gene_id "MSTRG.97520"; transcript_id "MSTRG.97520.1243"; exon_number "7";
chr19	StringTie	exon	53175445	53175571	1000	-	.	gene_id "MSTRG.97520"; transcript_id "MSTRG.97520.1243"; exon_number "8";
chr19	StringTie	exon	53182884	53182939	1000	-	.	gene_id "MSTRG.97520"; transcript_id "MSTRG.97520.1243"; exon_number "9";
chr19	StringTie	exon	53193312	53193407	1000	-	.	gene_id "MSTRG.97520"; transcript_id "MSTRG.97520.1243"; exon_number "10";
chr19	StringTie	transcript	53134911	53159075	1000	-	.	gene_id "MSTRG.97520"; transcript_id "MSTRG.97520.1244";
chr19	StringTie	exon	53134911	53142556	1000	-	.	gene_id "MSTRG.97520"; transcript_id "MSTRG.97520.1244"; exon_number "1";
chr19	StringTie	exon	53148681	53148809	1000	-	.	gene_id "MSTRG.97520"; transcript_id "MSTRG.97520.1244"; exon_number "2";
chr19	StringTie	exon	53149241	53149367	1000	-	.	gene_id "MSTRG.97520"; transcript_id "MSTRG.97520.1244"; exon_number "3";
chr19	StringTie	exon	53153728	53153793	1000	-	.	gene_id "MSTRG.97520"; transcript_id "MSTRG.97520.1244"; exon_number "4";
chr19	StringTie	exon	53158680	53159075	1000	-	.	gene_id "MSTRG.97520"; transcript_id "MSTRG.97520.1244"; exon_number "5";
chr19	StringTie	transcript	53134921	53159052	1000	-	.	gene_id "MSTRG.97520"; transcript_id "MSTRG.97520.1245";
chr19	StringTie	exon	53134921	53142556	1000	-	.	gene_id "MSTRG.97520"; transcript_id "MSTRG.97520.1245"; exon_number "1";
chr19	StringTie	exon	53148681	53148764	1000	-	.	gene_id "MSTRG.97520"; transcript_id "MSTRG.97520.1245"; exon_number "2";
chr19	StringTie	exon	53149241	53149367	1000	-	.	gene_id "MSTRG.97520"; transcript_id "MSTRG.97520.1245"; exon_number "3";
chr19	StringTie	exon	53153733	53153793	1000	-	.	gene_id "MSTRG.97520"; transcript_id "MSTRG.97520.1245"; exon_number "4";
chr19	StringTie	exon	53158680	53159052	1000	-	.	gene_id "MSTRG.97520"; transcript_id "MSTRG.97520.1245"; exon_number "5";
chr19	StringTie	transcript	53134923	53159157	1000	-	.	gene_id "MSTRG.97520"; transcript_id "MSTRG.97520.1246";
chr19	StringTie	exon	53134923	53142556	1000	-	.	gene_id "MSTRG.97520"; transcript_id "MSTRG.97520.1246"; exon_number "1";
chr19	StringTie	exon	53143456	53143539	1000	-	.	gene_id "MSTRG.97520"; transcript_id "MSTRG.97520.1246"; exon_number "2";
chr19	StringTie	exon	53148681	53148809	1000	-	.	gene_id "MSTRG.97520"; transcript_id "MSTRG.97520.1246"; exon_number "3";
chr19	StringTie	exon	53149241	53149367	1000	-	.	gene_id "MSTRG.97520"; transcript_id "MSTRG.97520.1246"; exon_number "4";
chr19	StringTie	exon	53153733	53153793	1000	-	.	gene_id "MSTRG.97520"; transcript_id "MSTRG.97520.1246"; exon_number "5";
chr19	StringTie	exon	53158680	53159157	1000	-	.	gene_id "MSTRG.97520"; transcript_id "MSTRG.97520.1246"; exon_number "6";
chr19	StringTie	transcript	53134927	53193381	1000	-	.	gene_id "MSTRG.97520"; transcript_id "MSTRG.97520.1247";
chr19	StringTie	exon	53134927	53142556	1000	-	.	gene_id "MSTRG.97520"; transcript_id "MSTRG.97520.1247"; exon_number "1";
chr19	StringTie	exon	53148681	53148809	1000	-	.	gene_id "MSTRG.97520"; transcript_id "MSTRG.97520.1247"; exon_number "2";
chr19	StringTie	exon	53149241	53149367	1000	-	.	gene_id "MSTRG.97520"; transcript_id "MSTRG.97520.1247"; exon_number "3";
chr19	StringTie	exon	53153733	53153793	1000	-	.	gene_id "MSTRG.97520"; transcript_id "MSTRG.97520.1247"; exon_number "4";
chr19	StringTie	exon	53159009	53159498	1000	-	.	gene_id "MSTRG.97520"; transcript_id "MSTRG.97520.1247"; exon_number "5";
chr19	StringTie	exon	53161458	53161551	1000	-	.	gene_id "MSTRG.97520"; transcript_id "MSTRG.97520.1247"; exon_number "6";
chr19	StringTie	exon	53163850	53166347	1000	-	.	gene_id "MSTRG.97520"; transcript_id "MSTRG.97520.1247"; exon_number "7";
chr19	StringTie	exon	53175445	53175571	1000	-	.	gene_id "MSTRG.97520"; transcript_id "MSTRG.97520.1247"; exon_number "8";
chr19	StringTie	exon	53179607	53179984	1000	-	.	gene_id "MSTRG.97520"; transcript_id "MSTRG.97520.1247"; exon_number "9";
chr19	StringTie	exon	53182884	53182943	1000	-	.	gene_id "MSTRG.97520"; transcript_id "MSTRG.97520.1247"; exon_number "10";
chr19	StringTie	exon	53183990	53184080	1000	-	.	gene_id "MSTRG.97520"; transcript_id "MSTRG.97520.1247"; exon_number "11";
chr19	StringTie	exon	53193241	53193381	1000	-	.	gene_id "MSTRG.97520"; transcript_id "MSTRG.97520.1247"; exon_number "12";
chr19	StringTie	transcript	53134935	53149967	1000	-	.	gene_id "MSTRG.97520"; transcript_id "MSTRG.97520.1248";
chr19	StringTie	exon	53134935	53142556	1000	-	.	gene_id "MSTRG.97520"; transcript_id "MSTRG.97520.1248"; exon_number "1";
chr19	StringTie	exon	53148681	53149367	1000	-	.	gene_id "MSTRG.97520"; transcript_id "MSTRG.97520.1248"; exon_number "2";
chr19	StringTie	exon	53149952	53149967	1000	-	.	gene_id "MSTRG.97520"; transcript_id "MSTRG.97520.1248"; exon_number "3";
chr19	StringTie	transcript	53134935	53193359	1000	-	.	gene_id "MSTRG.97520"; transcript_id "MSTRG.97520.1249";
chr19	StringTie	exon	53134935	53142556	1000	-	.	gene_id "MSTRG.97520"; transcript_id "MSTRG.97520.1249"; exon_number "1";
chr19	StringTie	exon	53148681	53148812	1000	-	.	gene_id "MSTRG.97520"; transcript_id "MSTRG.97520.1249"; exon_number "2";
chr19	StringTie	exon	53149241	53149367	1000	-	.	gene_id "MSTRG.97520"; transcript_id "MSTRG.97520.1249"; exon_number "3";
chr19	StringTie	exon	53153733	53153793	1000	-	.	gene_id "MSTRG.97520"; transcript_id "MSTRG.97520.1249"; exon_number "4";
chr19	StringTie	exon	53159330	53159498	1000	-	.	gene_id "MSTRG.97520"; transcript_id "MSTRG.97520.1249"; exon_number "5";
chr19	StringTie	exon	53161458	53161551	1000	-	.	gene_id "MSTRG.97520"; transcript_id "MSTRG.97520.1249"; exon_number "6";
chr19	StringTie	exon	53163850	53166347	1000	-	.	gene_id "MSTRG.97520"; transcript_id "MSTRG.97520.1249"; exon_number "7";
chr19	StringTie	exon	53175445	53175571	1000	-	.	gene_id "MSTRG.97520"; transcript_id "MSTRG.97520.1249"; exon_number "8";
chr19	StringTie	exon	53182884	53182943	1000	-	.	gene_id "MSTRG.97520"; transcript_id "MSTRG.97520.1249"; exon_number "9";
chr19	StringTie	exon	53193312	53193359	1000	-	.	gene_id "MSTRG.97520"; transcript_id "MSTRG.97520.1249"; exon_number "10";
chr19	StringTie	transcript	52612349	52660845	1000	-	.	gene_id "MSTRG.97520"; transcript_id "MSTRG.97520.125";
chr19	StringTie	exon	52612349	52614797	1000	-	.	gene_id "MSTRG.97520"; transcript_id "MSTRG.97520.125"; exon_number "1";
chr19	StringTie	exon	52616718	52616815	1000	-	.	gene_id "MSTRG.97520"; transcript_id "MSTRG.97520.125"; exon_number "2";
chr19	StringTie	exon	52618936	52619062	1000	-	.	gene_id "MSTRG.97520"; transcript_id "MSTRG.97520.125"; exon_number "3";
chr19	StringTie	exon	52635066	52635153	1000	-	.	gene_id "MSTRG.97520"; transcript_id "MSTRG.97520.125"; exon_number "4";
chr19	StringTie	exon	52644865	52654403	1000	-	.	gene_id "MSTRG.97520"; transcript_id "MSTRG.97520.125"; exon_number "5";
chr19	StringTie	exon	52655561	52655687	1000	-	.	gene_id "MSTRG.97520"; transcript_id "MSTRG.97520.125"; exon_number "6";
chr19	StringTie	exon	52660762	52660845	1000	-	.	gene_id "MSTRG.97520"; transcript_id "MSTRG.97520.125"; exon_number "7";
chr19	StringTie	transcript	53134956	53153936	1000	-	.	gene_id "MSTRG.97520"; transcript_id "MSTRG.97520.1251";
chr19	StringTie	exon	53134956	53142556	1000	-	.	gene_id "MSTRG.97520"; transcript_id "MSTRG.97520.1251"; exon_number "1";
chr19	StringTie	exon	53148681	53148809	1000	-	.	gene_id "MSTRG.97520"; transcript_id "MSTRG.97520.1251"; exon_number "2";
chr19	StringTie	exon	53149241	53149367	1000	-	.	gene_id "MSTRG.97520"; transcript_id "MSTRG.97520.1251"; exon_number "3";
chr19	StringTie	exon	53153733	53153813	1000	-	.	gene_id "MSTRG.97520"; transcript_id "MSTRG.97520.1251"; exon_number "4";
chr19	StringTie	exon	53153919	53153936	1000	-	.	gene_id "MSTRG.97520"; transcript_id "MSTRG.97520.1251"; exon_number "5";
chr19	StringTie	transcript	53134969	53155462	1000	-	.	gene_id "MSTRG.97520"; transcript_id "MSTRG.97520.1252";
chr19	StringTie	exon	53134969	53142556	1000	-	.	gene_id "MSTRG.97520"; transcript_id "MSTRG.97520.1252"; exon_number "1";
chr19	StringTie	exon	53148681	53148787	1000	-	.	gene_id "MSTRG.97520"; transcript_id "MSTRG.97520.1252"; exon_number "2";
chr19	StringTie	exon	53149241	53149367	1000	-	.	gene_id "MSTRG.97520"; transcript_id "MSTRG.97520.1252"; exon_number "3";
chr19	StringTie	exon	53153733	53153793	1000	-	.	gene_id "MSTRG.97520"; transcript_id "MSTRG.97520.1252"; exon_number "4";
chr19	StringTie	exon	53155447	53155462	1000	-	.	gene_id "MSTRG.97520"; transcript_id "MSTRG.97520.1252"; exon_number "5";
chr19	StringTie	transcript	53134970	53159044	1000	-	.	gene_id "MSTRG.97520"; transcript_id "MSTRG.97520.1253";
chr19	StringTie	exon	53134970	53142556	1000	-	.	gene_id "MSTRG.97520"; transcript_id "MSTRG.97520.1253"; exon_number "1";
chr19	StringTie	exon	53148681	53148809	1000	-	.	gene_id "MSTRG.97520"; transcript_id "MSTRG.97520.1253"; exon_number "2";
chr19	StringTie	exon	53149241	53149367	1000	-	.	gene_id "MSTRG.97520"; transcript_id "MSTRG.97520.1253"; exon_number "3";
chr19	StringTie	exon	53153733	53153793	1000	-	.	gene_id "MSTRG.97520"; transcript_id "MSTRG.97520.1253"; exon_number "4";
chr19	StringTie	exon	53157333	53159044	1000	-	.	gene_id "MSTRG.97520"; transcript_id "MSTRG.97520.1253"; exon_number "5";
chr19	StringTie	transcript	53134970	53193412	1000	-	.	gene_id "MSTRG.97520"; transcript_id "MSTRG.97520.1254";
chr19	StringTie	exon	53134970	53142556	1000	-	.	gene_id "MSTRG.97520"; transcript_id "MSTRG.97520.1254"; exon_number "1";
chr19	StringTie	exon	53148681	53148809	1000	-	.	gene_id "MSTRG.97520"; transcript_id "MSTRG.97520.1254"; exon_number "2";
chr19	StringTie	exon	53149241	53149367	1000	-	.	gene_id "MSTRG.97520"; transcript_id "MSTRG.97520.1254"; exon_number "3";
chr19	StringTie	exon	53153733	53153793	1000	-	.	gene_id "MSTRG.97520"; transcript_id "MSTRG.97520.1254"; exon_number "4";
chr19	StringTie	exon	53159330	53159498	1000	-	.	gene_id "MSTRG.97520"; transcript_id "MSTRG.97520.1254"; exon_number "5";
chr19	StringTie	exon	53161458	53161551	1000	-	.	gene_id "MSTRG.97520"; transcript_id "MSTRG.97520.1254"; exon_number "6";
chr19	StringTie	exon	53164794	53166347	1000	-	.	gene_id "MSTRG.97520"; transcript_id "MSTRG.97520.1254"; exon_number "7";
chr19	StringTie	exon	53175445	53175571	1000	-	.	gene_id "MSTRG.97520"; transcript_id "MSTRG.97520.1254"; exon_number "8";
chr19	StringTie	exon	53182884	53182939	1000	-	.	gene_id "MSTRG.97520"; transcript_id "MSTRG.97520.1254"; exon_number "9";
chr19	StringTie	exon	53193312	53193412	1000	-	.	gene_id "MSTRG.97520"; transcript_id "MSTRG.97520.1254"; exon_number "10";
chr19	StringTie	transcript	53134996	53159043	1000	-	.	gene_id "MSTRG.97520"; transcript_id "MSTRG.97520.1255";
chr19	StringTie	exon	53134996	53142556	1000	-	.	gene_id "MSTRG.97520"; transcript_id "MSTRG.97520.1255"; exon_number "1";
chr19	StringTie	exon	53148681	53148787	1000	-	.	gene_id "MSTRG.97520"; transcript_id "MSTRG.97520.1255"; exon_number "2";
chr19	StringTie	exon	53149241	53149367	1000	-	.	gene_id "MSTRG.97520"; transcript_id "MSTRG.97520.1255"; exon_number "3";
chr19	StringTie	exon	53153733	53153789	1000	-	.	gene_id "MSTRG.97520"; transcript_id "MSTRG.97520.1255"; exon_number "4";
chr19	StringTie	exon	53159009	53159043	1000	-	.	gene_id "MSTRG.97520"; transcript_id "MSTRG.97520.1255"; exon_number "5";
chr19	StringTie	transcript	52612350	52690555	1000	-	.	gene_id "MSTRG.97520"; transcript_id "MSTRG.97520.126";
chr19	StringTie	exon	52612350	52613676	1000	-	.	gene_id "MSTRG.97520"; transcript_id "MSTRG.97520.126"; exon_number "1";
chr19	StringTie	exon	52613761	52614797	1000	-	.	gene_id "MSTRG.97520"; transcript_id "MSTRG.97520.126"; exon_number "2";
chr19	StringTie	exon	52616718	52619062	1000	-	.	gene_id "MSTRG.97520"; transcript_id "MSTRG.97520.126"; exon_number "3";
chr19	StringTie	exon	52635066	52635153	1000	-	.	gene_id "MSTRG.97520"; transcript_id "MSTRG.97520.126"; exon_number "4";
chr19	StringTie	exon	52655561	52655687	1000	-	.	gene_id "MSTRG.97520"; transcript_id "MSTRG.97520.126"; exon_number "5";
chr19	StringTie	exon	52660762	52660843	1000	-	.	gene_id "MSTRG.97520"; transcript_id "MSTRG.97520.126"; exon_number "6";
chr19	StringTie	exon	52670434	52670483	1000	-	.	gene_id "MSTRG.97520"; transcript_id "MSTRG.97520.126"; exon_number "7";
chr19	StringTie	exon	52674182	52674253	1000	-	.	gene_id "MSTRG.97520"; transcript_id "MSTRG.97520.126"; exon_number "8";
chr19	StringTie	exon	52690443	52690555	1000	-	.	gene_id "MSTRG.97520"; transcript_id "MSTRG.97520.126"; exon_number "9";
chr19	StringTie	transcript	53143421	53159046	1000	-	.	gene_id "MSTRG.97520"; transcript_id "MSTRG.97520.1260";
chr19	StringTie	exon	53143421	53143539	1000	-	.	gene_id "MSTRG.97520"; transcript_id "MSTRG.97520.1260"; exon_number "1";
chr19	StringTie	exon	53148681	53148787	1000	-	.	gene_id "MSTRG.97520"; transcript_id "MSTRG.97520.1260"; exon_number "2";
chr19	StringTie	exon	53149241	53149367	1000	-	.	gene_id "MSTRG.97520"; transcript_id "MSTRG.97520.1260"; exon_number "3";
chr19	StringTie	exon	53153733	53153793	1000	-	.	gene_id "MSTRG.97520"; transcript_id "MSTRG.97520.1260"; exon_number "4";
chr19	StringTie	exon	53158680	53159046	1000	-	.	gene_id "MSTRG.97520"; transcript_id "MSTRG.97520.1260"; exon_number "5";
chr19	StringTie	transcript	53143942	53159075	1000	-	.	gene_id "MSTRG.97520"; transcript_id "MSTRG.97520.1261";
chr19	StringTie	exon	53143942	53143971	1000	-	.	gene_id "MSTRG.97520"; transcript_id "MSTRG.97520.1261"; exon_number "1";
chr19	StringTie	exon	53148681	53148809	1000	-	.	gene_id "MSTRG.97520"; transcript_id "MSTRG.97520.1261"; exon_number "2";
chr19	StringTie	exon	53149241	53149367	1000	-	.	gene_id "MSTRG.97520"; transcript_id "MSTRG.97520.1261"; exon_number "3";
chr19	StringTie	exon	53153733	53153793	1000	-	.	gene_id "MSTRG.97520"; transcript_id "MSTRG.97520.1261"; exon_number "4";
chr19	StringTie	exon	53159009	53159075	1000	-	.	gene_id "MSTRG.97520"; transcript_id "MSTRG.97520.1261"; exon_number "5";
chr19	StringTie	transcript	53148998	53159039	1000	-	.	gene_id "MSTRG.97520"; transcript_id "MSTRG.97520.1263";
chr19	StringTie	exon	53148998	53149367	1000	-	.	gene_id "MSTRG.97520"; transcript_id "MSTRG.97520.1263"; exon_number "1";
chr19	StringTie	exon	53153728	53153793	1000	-	.	gene_id "MSTRG.97520"; transcript_id "MSTRG.97520.1263"; exon_number "2";
chr19	StringTie	exon	53159009	53159039	1000	-	.	gene_id "MSTRG.97520"; transcript_id "MSTRG.97520.1263"; exon_number "3";
chr19	StringTie	transcript	53162360	53193426	1000	-	.	gene_id "MSTRG.97520"; transcript_id "MSTRG.97520.1266";
chr19	StringTie	exon	53162360	53166347	1000	-	.	gene_id "MSTRG.97520"; transcript_id "MSTRG.97520.1266"; exon_number "1";
chr19	StringTie	exon	53175445	53175571	1000	-	.	gene_id "MSTRG.97520"; transcript_id "MSTRG.97520.1266"; exon_number "2";
chr19	StringTie	exon	53179681	53179984	1000	-	.	gene_id "MSTRG.97520"; transcript_id "MSTRG.97520.1266"; exon_number "3";
chr19	StringTie	exon	53182884	53182943	1000	-	.	gene_id "MSTRG.97520"; transcript_id "MSTRG.97520.1266"; exon_number "4";
chr19	StringTie	exon	53190186	53190320	1000	-	.	gene_id "MSTRG.97520"; transcript_id "MSTRG.97520.1266"; exon_number "5";
chr19	StringTie	exon	53193312	53193426	1000	-	.	gene_id "MSTRG.97520"; transcript_id "MSTRG.97520.1266"; exon_number "6";
chr19	StringTie	transcript	53162365	53193410	1000	-	.	gene_id "MSTRG.97520"; transcript_id "MSTRG.97520.1267";
chr19	StringTie	exon	53162365	53166347	1000	-	.	gene_id "MSTRG.97520"; transcript_id "MSTRG.97520.1267"; exon_number "1";
chr19	StringTie	exon	53175445	53175571	1000	-	.	gene_id "MSTRG.97520"; transcript_id "MSTRG.97520.1267"; exon_number "2";
chr19	StringTie	exon	53179681	53179984	1000	-	.	gene_id "MSTRG.97520"; transcript_id "MSTRG.97520.1267"; exon_number "3";
chr19	StringTie	exon	53182884	53182943	1000	-	.	gene_id "MSTRG.97520"; transcript_id "MSTRG.97520.1267"; exon_number "4";
chr19	StringTie	exon	53193241	53193410	1000	-	.	gene_id "MSTRG.97520"; transcript_id "MSTRG.97520.1267"; exon_number "5";
chr19	StringTie	transcript	53162407	53193407	1000	-	.	gene_id "MSTRG.97520"; transcript_id "MSTRG.97520.1268";
chr19	StringTie	exon	53162407	53166347	1000	-	.	gene_id "MSTRG.97520"; transcript_id "MSTRG.97520.1268"; exon_number "1";
chr19	StringTie	exon	53179607	53179984	1000	-	.	gene_id "MSTRG.97520"; transcript_id "MSTRG.97520.1268"; exon_number "2";
chr19	StringTie	exon	53182884	53182943	1000	-	.	gene_id "MSTRG.97520"; transcript_id "MSTRG.97520.1268"; exon_number "3";
chr19	StringTie	exon	53190186	53193407	1000	-	.	gene_id "MSTRG.97520"; transcript_id "MSTRG.97520.1268"; exon_number "4";
chr19	StringTie	transcript	52612353	52690488	1000	-	.	gene_id "MSTRG.97520"; transcript_id "MSTRG.97520.127";
chr19	StringTie	exon	52612353	52613508	1000	-	.	gene_id "MSTRG.97520"; transcript_id "MSTRG.97520.127"; exon_number "1";
chr19	StringTie	exon	52613593	52614797	1000	-	.	gene_id "MSTRG.97520"; transcript_id "MSTRG.97520.127"; exon_number "2";
chr19	StringTie	exon	52616718	52618765	1000	-	.	gene_id "MSTRG.97520"; transcript_id "MSTRG.97520.127"; exon_number "3";
chr19	StringTie	exon	52618936	52619062	1000	-	.	gene_id "MSTRG.97520"; transcript_id "MSTRG.97520.127"; exon_number "4";
chr19	StringTie	exon	52635066	52635153	1000	-	.	gene_id "MSTRG.97520"; transcript_id "MSTRG.97520.127"; exon_number "5";
chr19	StringTie	exon	52655561	52655687	1000	-	.	gene_id "MSTRG.97520"; transcript_id "MSTRG.97520.127"; exon_number "6";
chr19	StringTie	exon	52660762	52660843	1000	-	.	gene_id "MSTRG.97520"; transcript_id "MSTRG.97520.127"; exon_number "7";
chr19	StringTie	exon	52690443	52690488	1000	-	.	gene_id "MSTRG.97520"; transcript_id "MSTRG.97520.127"; exon_number "8";
chr19	StringTie	transcript	53162424	53193402	1000	-	.	gene_id "MSTRG.97520"; transcript_id "MSTRG.97520.1270";
chr19	StringTie	exon	53162424	53166347	1000	-	.	gene_id "MSTRG.97520"; transcript_id "MSTRG.97520.1270"; exon_number "1";
chr19	StringTie	exon	53175445	53175571	1000	-	.	gene_id "MSTRG.97520"; transcript_id "MSTRG.97520.1270"; exon_number "2";
chr19	StringTie	exon	53182884	53182943	1000	-	.	gene_id "MSTRG.97520"; transcript_id "MSTRG.97520.1270"; exon_number "3";
chr19	StringTie	exon	53193241	53193402	1000	-	.	gene_id "MSTRG.97520"; transcript_id "MSTRG.97520.1270"; exon_number "4";
chr19	StringTie	transcript	53162430	53185934	1000	-	.	gene_id "MSTRG.97520"; transcript_id "MSTRG.97520.1271";
chr19	StringTie	exon	53162430	53166347	1000	-	.	gene_id "MSTRG.97520"; transcript_id "MSTRG.97520.1271"; exon_number "1";
chr19	StringTie	exon	53175445	53175571	1000	-	.	gene_id "MSTRG.97520"; transcript_id "MSTRG.97520.1271"; exon_number "2";
chr19	StringTie	exon	53179607	53179984	1000	-	.	gene_id "MSTRG.97520"; transcript_id "MSTRG.97520.1271"; exon_number "3";
chr19	StringTie	exon	53182884	53182943	1000	-	.	gene_id "MSTRG.97520"; transcript_id "MSTRG.97520.1271"; exon_number "4";
chr19	StringTie	exon	53183155	53185934	1000	-	.	gene_id "MSTRG.97520"; transcript_id "MSTRG.97520.1271"; exon_number "5";
chr19	StringTie	transcript	53162452	53193398	1000	-	.	gene_id "MSTRG.97520"; transcript_id "MSTRG.97520.1272";
chr19	StringTie	exon	53162452	53166347	1000	-	.	gene_id "MSTRG.97520"; transcript_id "MSTRG.97520.1272"; exon_number "1";
chr19	StringTie	exon	53175445	53175571	1000	-	.	gene_id "MSTRG.97520"; transcript_id "MSTRG.97520.1272"; exon_number "2";
chr19	StringTie	exon	53179681	53179984	1000	-	.	gene_id "MSTRG.97520"; transcript_id "MSTRG.97520.1272"; exon_number "3";
chr19	StringTie	exon	53182884	53182943	1000	-	.	gene_id "MSTRG.97520"; transcript_id "MSTRG.97520.1272"; exon_number "4";
chr19	StringTie	exon	53190186	53190320	1000	-	.	gene_id "MSTRG.97520"; transcript_id "MSTRG.97520.1272"; exon_number "5";
chr19	StringTie	exon	53193241	53193398	1000	-	.	gene_id "MSTRG.97520"; transcript_id "MSTRG.97520.1272"; exon_number "6";
chr19	StringTie	transcript	53162464	53192898	1000	-	.	gene_id "MSTRG.97520"; transcript_id "MSTRG.97520.1273";
chr19	StringTie	exon	53162464	53166347	1000	-	.	gene_id "MSTRG.97520"; transcript_id "MSTRG.97520.1273"; exon_number "1";
chr19	StringTie	exon	53175445	53175571	1000	-	.	gene_id "MSTRG.97520"; transcript_id "MSTRG.97520.1273"; exon_number "2";
chr19	StringTie	exon	53182884	53182943	1000	-	.	gene_id "MSTRG.97520"; transcript_id "MSTRG.97520.1273"; exon_number "3";
chr19	StringTie	exon	53190186	53190320	1000	-	.	gene_id "MSTRG.97520"; transcript_id "MSTRG.97520.1273"; exon_number "4";
chr19	StringTie	exon	53191719	53192898	1000	-	.	gene_id "MSTRG.97520"; transcript_id "MSTRG.97520.1273"; exon_number "5";
chr19	StringTie	transcript	53162473	53193391	1000	-	.	gene_id "MSTRG.97520"; transcript_id "MSTRG.97520.1274";
chr19	StringTie	exon	53162473	53166347	1000	-	.	gene_id "MSTRG.97520"; transcript_id "MSTRG.97520.1274"; exon_number "1";
chr19	StringTie	exon	53175445	53175571	1000	-	.	gene_id "MSTRG.97520"; transcript_id "MSTRG.97520.1274"; exon_number "2";
chr19	StringTie	exon	53193312	53193391	1000	-	.	gene_id "MSTRG.97520"; transcript_id "MSTRG.97520.1274"; exon_number "3";
chr19	StringTie	transcript	53178813	53193397	1000	-	.	gene_id "MSTRG.97520"; transcript_id "MSTRG.97520.1276";
chr19	StringTie	exon	53178813	53179984	1000	-	.	gene_id "MSTRG.97520"; transcript_id "MSTRG.97520.1276"; exon_number "1";
chr19	StringTie	exon	53182884	53182943	1000	-	.	gene_id "MSTRG.97520"; transcript_id "MSTRG.97520.1276"; exon_number "2";
chr19	StringTie	exon	53183990	53184080	1000	-	.	gene_id "MSTRG.97520"; transcript_id "MSTRG.97520.1276"; exon_number "3";
chr19	StringTie	exon	53193312	53193397	1000	-	.	gene_id "MSTRG.97520"; transcript_id "MSTRG.97520.1276"; exon_number "4";
chr19	StringTie	transcript	53178853	53185565	1000	-	.	gene_id "MSTRG.97520"; transcript_id "MSTRG.97520.1277";
chr19	StringTie	exon	53178853	53179984	1000	-	.	gene_id "MSTRG.97520"; transcript_id "MSTRG.97520.1277"; exon_number "1";
chr19	StringTie	exon	53182884	53182943	1000	-	.	gene_id "MSTRG.97520"; transcript_id "MSTRG.97520.1277"; exon_number "2";
chr19	StringTie	exon	53185247	53185565	1000	-	.	gene_id "MSTRG.97520"; transcript_id "MSTRG.97520.1277"; exon_number "3";
chr19	StringTie	transcript	53178857	53193389	1000	-	.	gene_id "MSTRG.97520"; transcript_id "MSTRG.97520.1278";
chr19	StringTie	exon	53178857	53179984	1000	-	.	gene_id "MSTRG.97520"; transcript_id "MSTRG.97520.1278"; exon_number "1";
chr19	StringTie	exon	53182884	53182943	1000	-	.	gene_id "MSTRG.97520"; transcript_id "MSTRG.97520.1278"; exon_number "2";
chr19	StringTie	exon	53190256	53190320	1000	-	.	gene_id "MSTRG.97520"; transcript_id "MSTRG.97520.1278"; exon_number "3";
chr19	StringTie	exon	53193312	53193389	1000	-	.	gene_id "MSTRG.97520"; transcript_id "MSTRG.97520.1278"; exon_number "4";
chr19	StringTie	transcript	53178876	53193401	1000	-	.	gene_id "MSTRG.97520"; transcript_id "MSTRG.97520.1279";
chr19	StringTie	exon	53178876	53179348	1000	-	.	gene_id "MSTRG.97520"; transcript_id "MSTRG.97520.1279"; exon_number "1";
chr19	StringTie	exon	53179700	53179984	1000	-	.	gene_id "MSTRG.97520"; transcript_id "MSTRG.97520.1279"; exon_number "2";
chr19	StringTie	exon	53182884	53182943	1000	-	.	gene_id "MSTRG.97520"; transcript_id "MSTRG.97520.1279"; exon_number "3";
chr19	StringTie	exon	53193312	53193401	1000	-	.	gene_id "MSTRG.97520"; transcript_id "MSTRG.97520.1279"; exon_number "4";
chr19	StringTie	transcript	52612355	52690833	1000	-	.	gene_id "MSTRG.97520"; transcript_id "MSTRG.97520.128";
chr19	StringTie	exon	52612355	52614797	1000	-	.	gene_id "MSTRG.97520"; transcript_id "MSTRG.97520.128"; exon_number "1";
chr19	StringTie	exon	52616718	52618765	1000	-	.	gene_id "MSTRG.97520"; transcript_id "MSTRG.97520.128"; exon_number "2";
chr19	StringTie	exon	52618936	52619062	1000	-	.	gene_id "MSTRG.97520"; transcript_id "MSTRG.97520.128"; exon_number "3";
chr19	StringTie	exon	52635066	52635153	1000	-	.	gene_id "MSTRG.97520"; transcript_id "MSTRG.97520.128"; exon_number "4";
chr19	StringTie	exon	52638312	52654403	1000	-	.	gene_id "MSTRG.97520"; transcript_id "MSTRG.97520.128"; exon_number "5";
chr19	StringTie	exon	52655561	52655687	1000	-	.	gene_id "MSTRG.97520"; transcript_id "MSTRG.97520.128"; exon_number "6";
chr19	StringTie	exon	52660762	52660843	1000	-	.	gene_id "MSTRG.97520"; transcript_id "MSTRG.97520.128"; exon_number "7";
chr19	StringTie	exon	52666466	52666537	1000	-	.	gene_id "MSTRG.97520"; transcript_id "MSTRG.97520.128"; exon_number "8";
chr19	StringTie	exon	52690443	52690833	1000	-	.	gene_id "MSTRG.97520"; transcript_id "MSTRG.97520.128"; exon_number "9";
chr19	StringTie	transcript	53178895	53193366	1000	-	.	gene_id "MSTRG.97520"; transcript_id "MSTRG.97520.1280";
chr19	StringTie	exon	53178895	53179984	1000	-	.	gene_id "MSTRG.97520"; transcript_id "MSTRG.97520.1280"; exon_number "1";
chr19	StringTie	exon	53182781	53182943	1000	-	.	gene_id "MSTRG.97520"; transcript_id "MSTRG.97520.1280"; exon_number "2";
chr19	StringTie	exon	53193312	53193366	1000	-	.	gene_id "MSTRG.97520"; transcript_id "MSTRG.97520.1280"; exon_number "3";
chr19	StringTie	transcript	53178929	53193397	1000	-	.	gene_id "MSTRG.97520"; transcript_id "MSTRG.97520.1281";
chr19	StringTie	exon	53178929	53179984	1000	-	.	gene_id "MSTRG.97520"; transcript_id "MSTRG.97520.1281"; exon_number "1";
chr19	StringTie	exon	53182884	53182943	1000	-	.	gene_id "MSTRG.97520"; transcript_id "MSTRG.97520.1281"; exon_number "2";
chr19	StringTie	exon	53183952	53184080	1000	-	.	gene_id "MSTRG.97520"; transcript_id "MSTRG.97520.1281"; exon_number "3";
chr19	StringTie	exon	53193312	53193397	1000	-	.	gene_id "MSTRG.97520"; transcript_id "MSTRG.97520.1281"; exon_number "4";
chr19	StringTie	transcript	53178929	53193347	1000	-	.	gene_id "MSTRG.97520"; transcript_id "MSTRG.97520.1282";
chr19	StringTie	exon	53178929	53179984	1000	-	.	gene_id "MSTRG.97520"; transcript_id "MSTRG.97520.1282"; exon_number "1";
chr19	StringTie	exon	53182884	53182943	1000	-	.	gene_id "MSTRG.97520"; transcript_id "MSTRG.97520.1282"; exon_number "2";
chr19	StringTie	exon	53187818	53191835	1000	-	.	gene_id "MSTRG.97520"; transcript_id "MSTRG.97520.1282"; exon_number "3";
chr19	StringTie	exon	53193312	53193347	1000	-	.	gene_id "MSTRG.97520"; transcript_id "MSTRG.97520.1282"; exon_number "4";
chr19	StringTie	transcript	53178929	53193366	1000	-	.	gene_id "MSTRG.97520"; transcript_id "MSTRG.97520.1283";
chr19	StringTie	exon	53178929	53179984	1000	-	.	gene_id "MSTRG.97520"; transcript_id "MSTRG.97520.1283"; exon_number "1";
chr19	StringTie	exon	53182633	53182943	1000	-	.	gene_id "MSTRG.97520"; transcript_id "MSTRG.97520.1283"; exon_number "2";
chr19	StringTie	exon	53193312	53193366	1000	-	.	gene_id "MSTRG.97520"; transcript_id "MSTRG.97520.1283"; exon_number "3";
chr19	StringTie	transcript	53178929	53183163	1000	-	.	gene_id "MSTRG.97520"; transcript_id "MSTRG.97520.1284";
chr19	StringTie	exon	53178929	53179984	1000	-	.	gene_id "MSTRG.97520"; transcript_id "MSTRG.97520.1284"; exon_number "1";
chr19	StringTie	exon	53182884	53182943	1000	-	.	gene_id "MSTRG.97520"; transcript_id "MSTRG.97520.1284"; exon_number "2";
chr19	StringTie	exon	53183042	53183163	1000	-	.	gene_id "MSTRG.97520"; transcript_id "MSTRG.97520.1284"; exon_number "3";
chr19	StringTie	transcript	53178929	53193340	1000	-	.	gene_id "MSTRG.97520"; transcript_id "MSTRG.97520.1285";
chr19	StringTie	exon	53178929	53179984	1000	-	.	gene_id "MSTRG.97520"; transcript_id "MSTRG.97520.1285"; exon_number "1";
chr19	StringTie	exon	53182884	53182943	1000	-	.	gene_id "MSTRG.97520"; transcript_id "MSTRG.97520.1285"; exon_number "2";
chr19	StringTie	exon	53193324	53193340	1000	-	.	gene_id "MSTRG.97520"; transcript_id "MSTRG.97520.1285"; exon_number "3";
chr19	StringTie	transcript	53178929	53193367	1000	-	.	gene_id "MSTRG.97520"; transcript_id "MSTRG.97520.1286";
chr19	StringTie	exon	53178929	53180429	1000	-	.	gene_id "MSTRG.97520"; transcript_id "MSTRG.97520.1286"; exon_number "1";
chr19	StringTie	exon	53182884	53182943	1000	-	.	gene_id "MSTRG.97520"; transcript_id "MSTRG.97520.1286"; exon_number "2";
chr19	StringTie	exon	53193312	53193367	1000	-	.	gene_id "MSTRG.97520"; transcript_id "MSTRG.97520.1286"; exon_number "3";
chr19	StringTie	transcript	53178929	53193347	1000	-	.	gene_id "MSTRG.97520"; transcript_id "MSTRG.97520.1287";
chr19	StringTie	exon	53178929	53179374	1000	-	.	gene_id "MSTRG.97520"; transcript_id "MSTRG.97520.1287"; exon_number "1";
chr19	StringTie	exon	53182884	53182939	1000	-	.	gene_id "MSTRG.97520"; transcript_id "MSTRG.97520.1287"; exon_number "2";
chr19	StringTie	exon	53193312	53193347	1000	-	.	gene_id "MSTRG.97520"; transcript_id "MSTRG.97520.1287"; exon_number "3";
chr19	StringTie	transcript	53178929	53193352	1000	-	.	gene_id "MSTRG.97520"; transcript_id "MSTRG.97520.1288";
chr19	StringTie	exon	53178929	53179984	1000	-	.	gene_id "MSTRG.97520"; transcript_id "MSTRG.97520.1288"; exon_number "1";
chr19	StringTie	exon	53182884	53182943	1000	-	.	gene_id "MSTRG.97520"; transcript_id "MSTRG.97520.1288"; exon_number "2";
chr19	StringTie	exon	53190186	53190320	1000	-	.	gene_id "MSTRG.97520"; transcript_id "MSTRG.97520.1288"; exon_number "3";
chr19	StringTie	exon	53191719	53191835	1000	-	.	gene_id "MSTRG.97520"; transcript_id "MSTRG.97520.1288"; exon_number "4";
chr19	StringTie	exon	53193241	53193352	1000	-	.	gene_id "MSTRG.97520"; transcript_id "MSTRG.97520.1288"; exon_number "5";
chr19	StringTie	transcript	53178931	53193402	1000	-	.	gene_id "MSTRG.97520"; transcript_id "MSTRG.97520.1289";
chr19	StringTie	exon	53178931	53179984	1000	-	.	gene_id "MSTRG.97520"; transcript_id "MSTRG.97520.1289"; exon_number "1";
chr19	StringTie	exon	53182884	53182939	1000	-	.	gene_id "MSTRG.97520"; transcript_id "MSTRG.97520.1289"; exon_number "2";
chr19	StringTie	exon	53193241	53193402	1000	-	.	gene_id "MSTRG.97520"; transcript_id "MSTRG.97520.1289"; exon_number "3";
chr19	StringTie	transcript	52612356	52674236	1000	-	.	gene_id "MSTRG.97520"; transcript_id "MSTRG.97520.129";
chr19	StringTie	exon	52612356	52614797	1000	-	.	gene_id "MSTRG.97520"; transcript_id "MSTRG.97520.129"; exon_number "1";
chr19	StringTie	exon	52618936	52619062	1000	-	.	gene_id "MSTRG.97520"; transcript_id "MSTRG.97520.129"; exon_number "2";
chr19	StringTie	exon	52635066	52635153	1000	-	.	gene_id "MSTRG.97520"; transcript_id "MSTRG.97520.129"; exon_number "3";
chr19	StringTie	exon	52638312	52638601	1000	-	.	gene_id "MSTRG.97520"; transcript_id "MSTRG.97520.129"; exon_number "4";
chr19	StringTie	exon	52655561	52655687	1000	-	.	gene_id "MSTRG.97520"; transcript_id "MSTRG.97520.129"; exon_number "5";
chr19	StringTie	exon	52660762	52660843	1000	-	.	gene_id "MSTRG.97520"; transcript_id "MSTRG.97520.129"; exon_number "6";
chr19	StringTie	exon	52674182	52674236	1000	-	.	gene_id "MSTRG.97520"; transcript_id "MSTRG.97520.129"; exon_number "7";
chr19	StringTie	transcript	53178940	53193414	1000	-	.	gene_id "MSTRG.97520"; transcript_id "MSTRG.97520.1290";
chr19	StringTie	exon	53178940	53179374	1000	-	.	gene_id "MSTRG.97520"; transcript_id "MSTRG.97520.1290"; exon_number "1";
chr19	StringTie	exon	53182884	53182943	1000	-	.	gene_id "MSTRG.97520"; transcript_id "MSTRG.97520.1290"; exon_number "2";
chr19	StringTie	exon	53193312	53193414	1000	-	.	gene_id "MSTRG.97520"; transcript_id "MSTRG.97520.1290"; exon_number "3";
chr19	StringTie	transcript	53178940	53193351	1000	-	.	gene_id "MSTRG.97520"; transcript_id "MSTRG.97520.1291";
chr19	StringTie	exon	53178940	53179984	1000	-	.	gene_id "MSTRG.97520"; transcript_id "MSTRG.97520.1291"; exon_number "1";
chr19	StringTie	exon	53182884	53182963	1000	-	.	gene_id "MSTRG.97520"; transcript_id "MSTRG.97520.1291"; exon_number "2";
chr19	StringTie	exon	53193312	53193351	1000	-	.	gene_id "MSTRG.97520"; transcript_id "MSTRG.97520.1291"; exon_number "3";
chr19	StringTie	transcript	53178942	53188782	1000	-	.	gene_id "MSTRG.97520"; transcript_id "MSTRG.97520.1292";
chr19	StringTie	exon	53178942	53179984	1000	-	.	gene_id "MSTRG.97520"; transcript_id "MSTRG.97520.1292"; exon_number "1";
chr19	StringTie	exon	53182884	53182943	1000	-	.	gene_id "MSTRG.97520"; transcript_id "MSTRG.97520.1292"; exon_number "2";
chr19	StringTie	exon	53187778	53188782	1000	-	.	gene_id "MSTRG.97520"; transcript_id "MSTRG.97520.1292"; exon_number "3";
chr19	StringTie	transcript	53178958	53188674	1000	-	.	gene_id "MSTRG.97520"; transcript_id "MSTRG.97520.1293";
chr19	StringTie	exon	53178958	53179984	1000	-	.	gene_id "MSTRG.97520"; transcript_id "MSTRG.97520.1293"; exon_number "1";
chr19	StringTie	exon	53182884	53182943	1000	-	.	gene_id "MSTRG.97520"; transcript_id "MSTRG.97520.1293"; exon_number "2";
chr19	StringTie	exon	53187818	53187894	1000	-	.	gene_id "MSTRG.97520"; transcript_id "MSTRG.97520.1293"; exon_number "3";
chr19	StringTie	exon	53187972	53188674	1000	-	.	gene_id "MSTRG.97520"; transcript_id "MSTRG.97520.1293"; exon_number "4";
chr19	StringTie	transcript	53180494	53193353	1000	-	.	gene_id "MSTRG.97520"; transcript_id "MSTRG.97520.1296";
chr19	StringTie	exon	53180494	53182748	1000	-	.	gene_id "MSTRG.97520"; transcript_id "MSTRG.97520.1296"; exon_number "1";
chr19	StringTie	exon	53182884	53182943	1000	-	.	gene_id "MSTRG.97520"; transcript_id "MSTRG.97520.1296"; exon_number "2";
chr19	StringTie	exon	53193312	53193353	1000	-	.	gene_id "MSTRG.97520"; transcript_id "MSTRG.97520.1296"; exon_number "3";
chr19	StringTie	transcript	52594060	52691321	1000	-	.	gene_id "MSTRG.97520"; transcript_id "MSTRG.97520.13";
chr19	StringTie	exon	52594060	52594304	1000	-	.	gene_id "MSTRG.97520"; transcript_id "MSTRG.97520.13"; exon_number "1";
chr19	StringTie	exon	52614658	52614797	1000	-	.	gene_id "MSTRG.97520"; transcript_id "MSTRG.97520.13"; exon_number "2";
chr19	StringTie	exon	52618936	52619062	1000	-	.	gene_id "MSTRG.97520"; transcript_id "MSTRG.97520.13"; exon_number "3";
chr19	StringTie	exon	52635066	52635153	1000	-	.	gene_id "MSTRG.97520"; transcript_id "MSTRG.97520.13"; exon_number "4";
chr19	StringTie	exon	52655561	52655687	1000	-	.	gene_id "MSTRG.97520"; transcript_id "MSTRG.97520.13"; exon_number "5";
chr19	StringTie	exon	52660762	52660843	1000	-	.	gene_id "MSTRG.97520"; transcript_id "MSTRG.97520.13"; exon_number "6";
chr19	StringTie	exon	52666466	52666537	1000	-	.	gene_id "MSTRG.97520"; transcript_id "MSTRG.97520.13"; exon_number "7";
chr19	StringTie	exon	52690443	52691321	1000	-	.	gene_id "MSTRG.97520"; transcript_id "MSTRG.97520.13"; exon_number "8";
chr19	StringTie	transcript	52612356	52690758	1000	-	.	gene_id "MSTRG.97520"; transcript_id "MSTRG.97520.130";
chr19	StringTie	exon	52612356	52614797	1000	-	.	gene_id "MSTRG.97520"; transcript_id "MSTRG.97520.130"; exon_number "1";
chr19	StringTie	exon	52618936	52619062	1000	-	.	gene_id "MSTRG.97520"; transcript_id "MSTRG.97520.130"; exon_number "2";
chr19	StringTie	exon	52635066	52635153	1000	-	.	gene_id "MSTRG.97520"; transcript_id "MSTRG.97520.130"; exon_number "3";
chr19	StringTie	exon	52638312	52654403	1000	-	.	gene_id "MSTRG.97520"; transcript_id "MSTRG.97520.130"; exon_number "4";
chr19	StringTie	exon	52655538	52655687	1000	-	.	gene_id "MSTRG.97520"; transcript_id "MSTRG.97520.130"; exon_number "5";
chr19	StringTie	exon	52660762	52660843	1000	-	.	gene_id "MSTRG.97520"; transcript_id "MSTRG.97520.130"; exon_number "6";
chr19	StringTie	exon	52674182	52674253	1000	-	.	gene_id "MSTRG.97520"; transcript_id "MSTRG.97520.130"; exon_number "7";
chr19	StringTie	exon	52690443	52690758	1000	-	.	gene_id "MSTRG.97520"; transcript_id "MSTRG.97520.130"; exon_number "8";
chr19	StringTie	transcript	52612356	52690544	1000	-	.	gene_id "MSTRG.97520"; transcript_id "MSTRG.97520.131";
chr19	StringTie	exon	52612356	52614797	1000	-	.	gene_id "MSTRG.97520"; transcript_id "MSTRG.97520.131"; exon_number "1";
chr19	StringTie	exon	52618936	52619062	1000	-	.	gene_id "MSTRG.97520"; transcript_id "MSTRG.97520.131"; exon_number "2";
chr19	StringTie	exon	52635066	52635153	1000	-	.	gene_id "MSTRG.97520"; transcript_id "MSTRG.97520.131"; exon_number "3";
chr19	StringTie	exon	52655561	52655687	1000	-	.	gene_id "MSTRG.97520"; transcript_id "MSTRG.97520.131"; exon_number "4";
chr19	StringTie	exon	52660762	52660843	1000	-	.	gene_id "MSTRG.97520"; transcript_id "MSTRG.97520.131"; exon_number "5";
chr19	StringTie	exon	52666466	52666537	1000	-	.	gene_id "MSTRG.97520"; transcript_id "MSTRG.97520.131"; exon_number "6";
chr19	StringTie	exon	52670869	52671039	1000	-	.	gene_id "MSTRG.97520"; transcript_id "MSTRG.97520.131"; exon_number "7";
chr19	StringTie	exon	52674182	52674253	1000	-	.	gene_id "MSTRG.97520"; transcript_id "MSTRG.97520.131"; exon_number "8";
chr19	StringTie	exon	52689558	52689847	1000	-	.	gene_id "MSTRG.97520"; transcript_id "MSTRG.97520.131"; exon_number "9";
chr19	StringTie	exon	52690443	52690544	1000	-	.	gene_id "MSTRG.97520"; transcript_id "MSTRG.97520.131"; exon_number "10";
chr19	StringTie	transcript	52612358	52690556	1000	-	.	gene_id "MSTRG.97520"; transcript_id "MSTRG.97520.132";
chr19	StringTie	exon	52612358	52613676	1000	-	.	gene_id "MSTRG.97520"; transcript_id "MSTRG.97520.132"; exon_number "1";
chr19	StringTie	exon	52613761	52614797	1000	-	.	gene_id "MSTRG.97520"; transcript_id "MSTRG.97520.132"; exon_number "2";
chr19	StringTie	exon	52616718	52619062	1000	-	.	gene_id "MSTRG.97520"; transcript_id "MSTRG.97520.132"; exon_number "3";
chr19	StringTie	exon	52635066	52635153	1000	-	.	gene_id "MSTRG.97520"; transcript_id "MSTRG.97520.132"; exon_number "4";
chr19	StringTie	exon	52655561	52655670	1000	-	.	gene_id "MSTRG.97520"; transcript_id "MSTRG.97520.132"; exon_number "5";
chr19	StringTie	exon	52660762	52660843	1000	-	.	gene_id "MSTRG.97520"; transcript_id "MSTRG.97520.132"; exon_number "6";
chr19	StringTie	exon	52674182	52674253	1000	-	.	gene_id "MSTRG.97520"; transcript_id "MSTRG.97520.132"; exon_number "7";
chr19	StringTie	exon	52690443	52690556	1000	-	.	gene_id "MSTRG.97520"; transcript_id "MSTRG.97520.132"; exon_number "8";
chr19	StringTie	transcript	52612358	52660838	1000	-	.	gene_id "MSTRG.97520"; transcript_id "MSTRG.97520.133";
chr19	StringTie	exon	52612358	52612753	1000	-	.	gene_id "MSTRG.97520"; transcript_id "MSTRG.97520.133"; exon_number "1";
chr19	StringTie	exon	52612837	52614797	1000	-	.	gene_id "MSTRG.97520"; transcript_id "MSTRG.97520.133"; exon_number "2";
chr19	StringTie	exon	52618936	52619062	1000	-	.	gene_id "MSTRG.97520"; transcript_id "MSTRG.97520.133"; exon_number "3";
chr19	StringTie	exon	52635066	52635153	1000	-	.	gene_id "MSTRG.97520"; transcript_id "MSTRG.97520.133"; exon_number "4";
chr19	StringTie	exon	52655561	52655687	1000	-	.	gene_id "MSTRG.97520"; transcript_id "MSTRG.97520.133"; exon_number "5";
chr19	StringTie	exon	52660762	52660838	1000	-	.	gene_id "MSTRG.97520"; transcript_id "MSTRG.97520.133"; exon_number "6";
chr19	StringTie	transcript	52612358	52660844	1000	-	.	gene_id "MSTRG.97520"; transcript_id "MSTRG.97520.134";
chr19	StringTie	exon	52612358	52612753	1000	-	.	gene_id "MSTRG.97520"; transcript_id "MSTRG.97520.134"; exon_number "1";
chr19	StringTie	exon	52613509	52614797	1000	-	.	gene_id "MSTRG.97520"; transcript_id "MSTRG.97520.134"; exon_number "2";
chr19	StringTie	exon	52618936	52619062	1000	-	.	gene_id "MSTRG.97520"; transcript_id "MSTRG.97520.134"; exon_number "3";
chr19	StringTie	exon	52635066	52635153	1000	-	.	gene_id "MSTRG.97520"; transcript_id "MSTRG.97520.134"; exon_number "4";
chr19	StringTie	exon	52638312	52645007	1000	-	.	gene_id "MSTRG.97520"; transcript_id "MSTRG.97520.134"; exon_number "5";
chr19	StringTie	exon	52655561	52655687	1000	-	.	gene_id "MSTRG.97520"; transcript_id "MSTRG.97520.134"; exon_number "6";
chr19	StringTie	exon	52660762	52660844	1000	-	.	gene_id "MSTRG.97520"; transcript_id "MSTRG.97520.134"; exon_number "7";
chr19	StringTie	transcript	52612359	52690659	1000	-	.	gene_id "MSTRG.97520"; transcript_id "MSTRG.97520.135";
chr19	StringTie	exon	52612359	52614797	1000	-	.	gene_id "MSTRG.97520"; transcript_id "MSTRG.97520.135"; exon_number "1";
chr19	StringTie	exon	52616718	52619062	1000	-	.	gene_id "MSTRG.97520"; transcript_id "MSTRG.97520.135"; exon_number "2";
chr19	StringTie	exon	52635066	52647701	1000	-	.	gene_id "MSTRG.97520"; transcript_id "MSTRG.97520.135"; exon_number "3";
chr19	StringTie	exon	52647752	52655687	1000	-	.	gene_id "MSTRG.97520"; transcript_id "MSTRG.97520.135"; exon_number "4";
chr19	StringTie	exon	52660762	52660843	1000	-	.	gene_id "MSTRG.97520"; transcript_id "MSTRG.97520.135"; exon_number "5";
chr19	StringTie	exon	52674182	52674253	1000	-	.	gene_id "MSTRG.97520"; transcript_id "MSTRG.97520.135"; exon_number "6";
chr19	StringTie	exon	52690443	52690659	1000	-	.	gene_id "MSTRG.97520"; transcript_id "MSTRG.97520.135"; exon_number "7";
chr19	StringTie	transcript	52612359	52674329	1000	-	.	gene_id "MSTRG.97520"; transcript_id "MSTRG.97520.136";
chr19	StringTie	exon	52612359	52613592	1000	-	.	gene_id "MSTRG.97520"; transcript_id "MSTRG.97520.136"; exon_number "1";
chr19	StringTie	exon	52614013	52614797	1000	-	.	gene_id "MSTRG.97520"; transcript_id "MSTRG.97520.136"; exon_number "2";
chr19	StringTie	exon	52616718	52618765	1000	-	.	gene_id "MSTRG.97520"; transcript_id "MSTRG.97520.136"; exon_number "3";
chr19	StringTie	exon	52618936	52619062	1000	-	.	gene_id "MSTRG.97520"; transcript_id "MSTRG.97520.136"; exon_number "4";
chr19	StringTie	exon	52635066	52635153	1000	-	.	gene_id "MSTRG.97520"; transcript_id "MSTRG.97520.136"; exon_number "5";
chr19	StringTie	exon	52660762	52660843	1000	-	.	gene_id "MSTRG.97520"; transcript_id "MSTRG.97520.136"; exon_number "6";
chr19	StringTie	exon	52674182	52674329	1000	-	.	gene_id "MSTRG.97520"; transcript_id "MSTRG.97520.136"; exon_number "7";
chr19	StringTie	transcript	52612359	52661551	1000	-	.	gene_id "MSTRG.97520"; transcript_id "MSTRG.97520.137";
chr19	StringTie	exon	52612359	52614797	1000	-	.	gene_id "MSTRG.97520"; transcript_id "MSTRG.97520.137"; exon_number "1";
chr19	StringTie	exon	52616718	52619062	1000	-	.	gene_id "MSTRG.97520"; transcript_id "MSTRG.97520.137"; exon_number "2";
chr19	StringTie	exon	52635066	52635153	1000	-	.	gene_id "MSTRG.97520"; transcript_id "MSTRG.97520.137"; exon_number "3";
chr19	StringTie	exon	52638312	52638601	1000	-	.	gene_id "MSTRG.97520"; transcript_id "MSTRG.97520.137"; exon_number "4";
chr19	StringTie	exon	52655561	52655687	1000	-	.	gene_id "MSTRG.97520"; transcript_id "MSTRG.97520.137"; exon_number "5";
chr19	StringTie	exon	52660762	52660843	1000	-	.	gene_id "MSTRG.97520"; transcript_id "MSTRG.97520.137"; exon_number "6";
chr19	StringTie	exon	52661229	52661302	1000	-	.	gene_id "MSTRG.97520"; transcript_id "MSTRG.97520.137"; exon_number "7";
chr19	StringTie	exon	52661463	52661551	1000	-	.	gene_id "MSTRG.97520"; transcript_id "MSTRG.97520.137"; exon_number "8";
chr19	StringTie	transcript	52612362	52690496	1000	-	.	gene_id "MSTRG.97520"; transcript_id "MSTRG.97520.138";
chr19	StringTie	exon	52612362	52613508	1000	-	.	gene_id "MSTRG.97520"; transcript_id "MSTRG.97520.138"; exon_number "1";
chr19	StringTie	exon	52613593	52614797	1000	-	.	gene_id "MSTRG.97520"; transcript_id "MSTRG.97520.138"; exon_number "2";
chr19	StringTie	exon	52618936	52619062	1000	-	.	gene_id "MSTRG.97520"; transcript_id "MSTRG.97520.138"; exon_number "3";
chr19	StringTie	exon	52635066	52635153	1000	-	.	gene_id "MSTRG.97520"; transcript_id "MSTRG.97520.138"; exon_number "4";
chr19	StringTie	exon	52660762	52660843	1000	-	.	gene_id "MSTRG.97520"; transcript_id "MSTRG.97520.138"; exon_number "5";
chr19	StringTie	exon	52690443	52690496	1000	-	.	gene_id "MSTRG.97520"; transcript_id "MSTRG.97520.138"; exon_number "6";
chr19	StringTie	transcript	52612362	52690613	1000	-	.	gene_id "MSTRG.97520"; transcript_id "MSTRG.97520.139";
chr19	StringTie	exon	52612362	52614797	1000	-	.	gene_id "MSTRG.97520"; transcript_id "MSTRG.97520.139"; exon_number "1";
chr19	StringTie	exon	52616718	52619062	1000	-	.	gene_id "MSTRG.97520"; transcript_id "MSTRG.97520.139"; exon_number "2";
chr19	StringTie	exon	52635066	52635153	1000	-	.	gene_id "MSTRG.97520"; transcript_id "MSTRG.97520.139"; exon_number "3";
chr19	StringTie	exon	52635240	52638601	1000	-	.	gene_id "MSTRG.97520"; transcript_id "MSTRG.97520.139"; exon_number "4";
chr19	StringTie	exon	52655561	52655687	1000	-	.	gene_id "MSTRG.97520"; transcript_id "MSTRG.97520.139"; exon_number "5";
chr19	StringTie	exon	52660762	52660843	1000	-	.	gene_id "MSTRG.97520"; transcript_id "MSTRG.97520.139"; exon_number "6";
chr19	StringTie	exon	52674182	52674253	1000	-	.	gene_id "MSTRG.97520"; transcript_id "MSTRG.97520.139"; exon_number "7";
chr19	StringTie	exon	52690443	52690613	1000	-	.	gene_id "MSTRG.97520"; transcript_id "MSTRG.97520.139"; exon_number "8";
chr19	StringTie	transcript	52612362	52666498	1000	-	.	gene_id "MSTRG.97520"; transcript_id "MSTRG.97520.140";
chr19	StringTie	exon	52612362	52613676	1000	-	.	gene_id "MSTRG.97520"; transcript_id "MSTRG.97520.140"; exon_number "1";
chr19	StringTie	exon	52613761	52614797	1000	-	.	gene_id "MSTRG.97520"; transcript_id "MSTRG.97520.140"; exon_number "2";
chr19	StringTie	exon	52616718	52616815	1000	-	.	gene_id "MSTRG.97520"; transcript_id "MSTRG.97520.140"; exon_number "3";
chr19	StringTie	exon	52618936	52619062	1000	-	.	gene_id "MSTRG.97520"; transcript_id "MSTRG.97520.140"; exon_number "4";
chr19	StringTie	exon	52635066	52635153	1000	-	.	gene_id "MSTRG.97520"; transcript_id "MSTRG.97520.140"; exon_number "5";
chr19	StringTie	exon	52638312	52654403	1000	-	.	gene_id "MSTRG.97520"; transcript_id "MSTRG.97520.140"; exon_number "6";
chr19	StringTie	exon	52655561	52655687	1000	-	.	gene_id "MSTRG.97520"; transcript_id "MSTRG.97520.140"; exon_number "7";
chr19	StringTie	exon	52660762	52660843	1000	-	.	gene_id "MSTRG.97520"; transcript_id "MSTRG.97520.140"; exon_number "8";
chr19	StringTie	exon	52665830	52666498	1000	-	.	gene_id "MSTRG.97520"; transcript_id "MSTRG.97520.140"; exon_number "9";
chr19	StringTie	transcript	52612363	52690616	1000	-	.	gene_id "MSTRG.97520"; transcript_id "MSTRG.97520.141";
chr19	StringTie	exon	52612363	52614797	1000	-	.	gene_id "MSTRG.97520"; transcript_id "MSTRG.97520.141"; exon_number "1";
chr19	StringTie	exon	52616718	52617391	1000	-	.	gene_id "MSTRG.97520"; transcript_id "MSTRG.97520.141"; exon_number "2";
chr19	StringTie	exon	52618936	52619062	1000	-	.	gene_id "MSTRG.97520"; transcript_id "MSTRG.97520.141"; exon_number "3";
chr19	StringTie	exon	52635066	52635153	1000	-	.	gene_id "MSTRG.97520"; transcript_id "MSTRG.97520.141"; exon_number "4";
chr19	StringTie	exon	52655561	52655687	1000	-	.	gene_id "MSTRG.97520"; transcript_id "MSTRG.97520.141"; exon_number "5";
chr19	StringTie	exon	52660762	52660843	1000	-	.	gene_id "MSTRG.97520"; transcript_id "MSTRG.97520.141"; exon_number "6";
chr19	StringTie	exon	52674182	52674253	1000	-	.	gene_id "MSTRG.97520"; transcript_id "MSTRG.97520.141"; exon_number "7";
chr19	StringTie	exon	52690443	52690616	1000	-	.	gene_id "MSTRG.97520"; transcript_id "MSTRG.97520.141"; exon_number "8";
chr19	StringTie	transcript	52612363	52660844	1000	-	.	gene_id "MSTRG.97520"; transcript_id "MSTRG.97520.142";
chr19	StringTie	exon	52612363	52614797	1000	-	.	gene_id "MSTRG.97520"; transcript_id "MSTRG.97520.142"; exon_number "1";
chr19	StringTie	exon	52618936	52619062	1000	-	.	gene_id "MSTRG.97520"; transcript_id "MSTRG.97520.142"; exon_number "2";
chr19	StringTie	exon	52635066	52635153	1000	-	.	gene_id "MSTRG.97520"; transcript_id "MSTRG.97520.142"; exon_number "3";
chr19	StringTie	exon	52652358	52654403	1000	-	.	gene_id "MSTRG.97520"; transcript_id "MSTRG.97520.142"; exon_number "4";
chr19	StringTie	exon	52655561	52655670	1000	-	.	gene_id "MSTRG.97520"; transcript_id "MSTRG.97520.142"; exon_number "5";
chr19	StringTie	exon	52660762	52660844	1000	-	.	gene_id "MSTRG.97520"; transcript_id "MSTRG.97520.142"; exon_number "6";
chr19	StringTie	transcript	52612363	52668129	1000	-	.	gene_id "MSTRG.97520"; transcript_id "MSTRG.97520.143";
chr19	StringTie	exon	52612363	52614797	1000	-	.	gene_id "MSTRG.97520"; transcript_id "MSTRG.97520.143"; exon_number "1";
chr19	StringTie	exon	52618936	52619062	1000	-	.	gene_id "MSTRG.97520"; transcript_id "MSTRG.97520.143"; exon_number "2";
chr19	StringTie	exon	52635066	52635153	1000	-	.	gene_id "MSTRG.97520"; transcript_id "MSTRG.97520.143"; exon_number "3";
chr19	StringTie	exon	52655561	52655687	1000	-	.	gene_id "MSTRG.97520"; transcript_id "MSTRG.97520.143"; exon_number "4";
chr19	StringTie	exon	52660762	52660843	1000	-	.	gene_id "MSTRG.97520"; transcript_id "MSTRG.97520.143"; exon_number "5";
chr19	StringTie	exon	52666466	52666537	1000	-	.	gene_id "MSTRG.97520"; transcript_id "MSTRG.97520.143"; exon_number "6";
chr19	StringTie	exon	52668076	52668129	1000	-	.	gene_id "MSTRG.97520"; transcript_id "MSTRG.97520.143"; exon_number "7";
chr19	StringTie	transcript	52612363	52668140	1000	-	.	gene_id "MSTRG.97520"; transcript_id "MSTRG.97520.144";
chr19	StringTie	exon	52612363	52614797	1000	-	.	gene_id "MSTRG.97520"; transcript_id "MSTRG.97520.144"; exon_number "1";
chr19	StringTie	exon	52616718	52619062	1000	-	.	gene_id "MSTRG.97520"; transcript_id "MSTRG.97520.144"; exon_number "2";
chr19	StringTie	exon	52635066	52635153	1000	-	.	gene_id "MSTRG.97520"; transcript_id "MSTRG.97520.144"; exon_number "3";
chr19	StringTie	exon	52655561	52655687	1000	-	.	gene_id "MSTRG.97520"; transcript_id "MSTRG.97520.144"; exon_number "4";
chr19	StringTie	exon	52660762	52660843	1000	-	.	gene_id "MSTRG.97520"; transcript_id "MSTRG.97520.144"; exon_number "5";
chr19	StringTie	exon	52666466	52666537	1000	-	.	gene_id "MSTRG.97520"; transcript_id "MSTRG.97520.144"; exon_number "6";
chr19	StringTie	exon	52668092	52668140	1000	-	.	gene_id "MSTRG.97520"; transcript_id "MSTRG.97520.144"; exon_number "7";
chr19	StringTie	transcript	52612363	52691194	1000	-	.	gene_id "MSTRG.97520"; transcript_id "MSTRG.97520.145";
chr19	StringTie	exon	52612363	52614012	1000	-	.	gene_id "MSTRG.97520"; transcript_id "MSTRG.97520.145"; exon_number "1";
chr19	StringTie	exon	52614097	52614797	1000	-	.	gene_id "MSTRG.97520"; transcript_id "MSTRG.97520.145"; exon_number "2";
chr19	StringTie	exon	52618936	52619062	1000	-	.	gene_id "MSTRG.97520"; transcript_id "MSTRG.97520.145"; exon_number "3";
chr19	StringTie	exon	52635066	52635153	1000	-	.	gene_id "MSTRG.97520"; transcript_id "MSTRG.97520.145"; exon_number "4";
chr19	StringTie	exon	52638312	52654403	1000	-	.	gene_id "MSTRG.97520"; transcript_id "MSTRG.97520.145"; exon_number "5";
chr19	StringTie	exon	52655561	52655687	1000	-	.	gene_id "MSTRG.97520"; transcript_id "MSTRG.97520.145"; exon_number "6";
chr19	StringTie	exon	52660762	52660843	1000	-	.	gene_id "MSTRG.97520"; transcript_id "MSTRG.97520.145"; exon_number "7";
chr19	StringTie	exon	52674182	52674253	1000	-	.	gene_id "MSTRG.97520"; transcript_id "MSTRG.97520.145"; exon_number "8";
chr19	StringTie	exon	52690443	52691194	1000	-	.	gene_id "MSTRG.97520"; transcript_id "MSTRG.97520.145"; exon_number "9";
chr19	StringTie	transcript	52612364	52653984	1000	-	.	gene_id "MSTRG.97520"; transcript_id "MSTRG.97520.146";
chr19	StringTie	exon	52612364	52614797	1000	-	.	gene_id "MSTRG.97520"; transcript_id "MSTRG.97520.146"; exon_number "1";
chr19	StringTie	exon	52616718	52619062	1000	-	.	gene_id "MSTRG.97520"; transcript_id "MSTRG.97520.146"; exon_number "2";
chr19	StringTie	exon	52635066	52635153	1000	-	.	gene_id "MSTRG.97520"; transcript_id "MSTRG.97520.146"; exon_number "3";
chr19	StringTie	exon	52652742	52653984	1000	-	.	gene_id "MSTRG.97520"; transcript_id "MSTRG.97520.146"; exon_number "4";
chr19	StringTie	transcript	52612365	52635177	1000	-	.	gene_id "MSTRG.97520"; transcript_id "MSTRG.97520.147";
chr19	StringTie	exon	52612365	52613676	1000	-	.	gene_id "MSTRG.97520"; transcript_id "MSTRG.97520.147"; exon_number "1";
chr19	StringTie	exon	52613761	52614797	1000	-	.	gene_id "MSTRG.97520"; transcript_id "MSTRG.97520.147"; exon_number "2";
chr19	StringTie	exon	52616718	52618765	1000	-	.	gene_id "MSTRG.97520"; transcript_id "MSTRG.97520.147"; exon_number "3";
chr19	StringTie	exon	52618936	52619062	1000	-	.	gene_id "MSTRG.97520"; transcript_id "MSTRG.97520.147"; exon_number "4";
chr19	StringTie	exon	52635066	52635177	1000	-	.	gene_id "MSTRG.97520"; transcript_id "MSTRG.97520.147"; exon_number "5";
chr19	StringTie	transcript	52612365	52690496	1000	-	.	gene_id "MSTRG.97520"; transcript_id "MSTRG.97520.148";
chr19	StringTie	exon	52612365	52612753	1000	-	.	gene_id "MSTRG.97520"; transcript_id "MSTRG.97520.148"; exon_number "1";
chr19	StringTie	exon	52612837	52614797	1000	-	.	gene_id "MSTRG.97520"; transcript_id "MSTRG.97520.148"; exon_number "2";
chr19	StringTie	exon	52618936	52619062	1000	-	.	gene_id "MSTRG.97520"; transcript_id "MSTRG.97520.148"; exon_number "3";
chr19	StringTie	exon	52635066	52635153	1000	-	.	gene_id "MSTRG.97520"; transcript_id "MSTRG.97520.148"; exon_number "4";
chr19	StringTie	exon	52660762	52660843	1000	-	.	gene_id "MSTRG.97520"; transcript_id "MSTRG.97520.148"; exon_number "5";
chr19	StringTie	exon	52690443	52690496	1000	-	.	gene_id "MSTRG.97520"; transcript_id "MSTRG.97520.148"; exon_number "6";
chr19	StringTie	transcript	52612365	52660838	1000	-	.	gene_id "MSTRG.97520"; transcript_id "MSTRG.97520.149";
chr19	StringTie	exon	52612365	52614797	1000	-	.	gene_id "MSTRG.97520"; transcript_id "MSTRG.97520.149"; exon_number "1";
chr19	StringTie	exon	52616718	52617617	1000	-	.	gene_id "MSTRG.97520"; transcript_id "MSTRG.97520.149"; exon_number "2";
chr19	StringTie	exon	52618411	52619062	1000	-	.	gene_id "MSTRG.97520"; transcript_id "MSTRG.97520.149"; exon_number "3";
chr19	StringTie	exon	52635066	52635153	1000	-	.	gene_id "MSTRG.97520"; transcript_id "MSTRG.97520.149"; exon_number "4";
chr19	StringTie	exon	52638312	52654403	1000	-	.	gene_id "MSTRG.97520"; transcript_id "MSTRG.97520.149"; exon_number "5";
chr19	StringTie	exon	52655561	52655687	1000	-	.	gene_id "MSTRG.97520"; transcript_id "MSTRG.97520.149"; exon_number "6";
chr19	StringTie	exon	52660762	52660838	1000	-	.	gene_id "MSTRG.97520"; transcript_id "MSTRG.97520.149"; exon_number "7";
chr19	StringTie	transcript	52612366	52660844	1000	-	.	gene_id "MSTRG.97520"; transcript_id "MSTRG.97520.150";
chr19	StringTie	exon	52612366	52613592	1000	-	.	gene_id "MSTRG.97520"; transcript_id "MSTRG.97520.150"; exon_number "1";
chr19	StringTie	exon	52613761	52614797	1000	-	.	gene_id "MSTRG.97520"; transcript_id "MSTRG.97520.150"; exon_number "2";
chr19	StringTie	exon	52618936	52619062	1000	-	.	gene_id "MSTRG.97520"; transcript_id "MSTRG.97520.150"; exon_number "3";
chr19	StringTie	exon	52635066	52635153	1000	-	.	gene_id "MSTRG.97520"; transcript_id "MSTRG.97520.150"; exon_number "4";
chr19	StringTie	exon	52655561	52655687	1000	-	.	gene_id "MSTRG.97520"; transcript_id "MSTRG.97520.150"; exon_number "5";
chr19	StringTie	exon	52660762	52660844	1000	-	.	gene_id "MSTRG.97520"; transcript_id "MSTRG.97520.150"; exon_number "6";
chr19	StringTie	transcript	52612366	52690544	1000	-	.	gene_id "MSTRG.97520"; transcript_id "MSTRG.97520.151";
chr19	StringTie	exon	52612366	52613256	1000	-	.	gene_id "MSTRG.97520"; transcript_id "MSTRG.97520.151"; exon_number "1";
chr19	StringTie	exon	52613929	52614797	1000	-	.	gene_id "MSTRG.97520"; transcript_id "MSTRG.97520.151"; exon_number "2";
chr19	StringTie	exon	52618936	52619062	1000	-	.	gene_id "MSTRG.97520"; transcript_id "MSTRG.97520.151"; exon_number "3";
chr19	StringTie	exon	52635066	52635153	1000	-	.	gene_id "MSTRG.97520"; transcript_id "MSTRG.97520.151"; exon_number "4";
chr19	StringTie	exon	52655561	52655687	1000	-	.	gene_id "MSTRG.97520"; transcript_id "MSTRG.97520.151"; exon_number "5";
chr19	StringTie	exon	52660762	52660843	1000	-	.	gene_id "MSTRG.97520"; transcript_id "MSTRG.97520.151"; exon_number "6";
chr19	StringTie	exon	52674182	52674253	1000	-	.	gene_id "MSTRG.97520"; transcript_id "MSTRG.97520.151"; exon_number "7";
chr19	StringTie	exon	52690443	52690544	1000	-	.	gene_id "MSTRG.97520"; transcript_id "MSTRG.97520.151"; exon_number "8";
chr19	StringTie	transcript	52612366	52690616	1000	-	.	gene_id "MSTRG.97520"; transcript_id "MSTRG.97520.152";
chr19	StringTie	exon	52612366	52614797	1000	-	.	gene_id "MSTRG.97520"; transcript_id "MSTRG.97520.152"; exon_number "1";
chr19	StringTie	exon	52616718	52619062	1000	-	.	gene_id "MSTRG.97520"; transcript_id "MSTRG.97520.152"; exon_number "2";
chr19	StringTie	exon	52635066	52635153	1000	-	.	gene_id "MSTRG.97520"; transcript_id "MSTRG.97520.152"; exon_number "3";
chr19	StringTie	exon	52638312	52654403	1000	-	.	gene_id "MSTRG.97520"; transcript_id "MSTRG.97520.152"; exon_number "4";
chr19	StringTie	exon	52655561	52655687	1000	-	.	gene_id "MSTRG.97520"; transcript_id "MSTRG.97520.152"; exon_number "5";
chr19	StringTie	exon	52660762	52660843	1000	-	.	gene_id "MSTRG.97520"; transcript_id "MSTRG.97520.152"; exon_number "6";
chr19	StringTie	exon	52666466	52666537	1000	-	.	gene_id "MSTRG.97520"; transcript_id "MSTRG.97520.152"; exon_number "7";
chr19	StringTie	exon	52690443	52690616	1000	-	.	gene_id "MSTRG.97520"; transcript_id "MSTRG.97520.152"; exon_number "8";
chr19	StringTie	transcript	52612366	52690544	1000	-	.	gene_id "MSTRG.97520"; transcript_id "MSTRG.97520.153";
chr19	StringTie	exon	52612366	52614797	1000	-	.	gene_id "MSTRG.97520"; transcript_id "MSTRG.97520.153"; exon_number "1";
chr19	StringTie	exon	52616718	52619062	1000	-	.	gene_id "MSTRG.97520"; transcript_id "MSTRG.97520.153"; exon_number "2";
chr19	StringTie	exon	52635066	52635153	1000	-	.	gene_id "MSTRG.97520"; transcript_id "MSTRG.97520.153"; exon_number "3";
chr19	StringTie	exon	52638312	52654364	1000	-	.	gene_id "MSTRG.97520"; transcript_id "MSTRG.97520.153"; exon_number "4";
chr19	StringTie	exon	52655561	52655687	1000	-	.	gene_id "MSTRG.97520"; transcript_id "MSTRG.97520.153"; exon_number "5";
chr19	StringTie	exon	52660762	52660843	1000	-	.	gene_id "MSTRG.97520"; transcript_id "MSTRG.97520.153"; exon_number "6";
chr19	StringTie	exon	52674182	52674253	1000	-	.	gene_id "MSTRG.97520"; transcript_id "MSTRG.97520.153"; exon_number "7";
chr19	StringTie	exon	52690443	52690544	1000	-	.	gene_id "MSTRG.97520"; transcript_id "MSTRG.97520.153"; exon_number "8";
chr19	StringTie	transcript	52612366	52690544	1000	-	.	gene_id "MSTRG.97520"; transcript_id "MSTRG.97520.154";
chr19	StringTie	exon	52612366	52614797	1000	-	.	gene_id "MSTRG.97520"; transcript_id "MSTRG.97520.154"; exon_number "1";
chr19	StringTie	exon	52618936	52619062	1000	-	.	gene_id "MSTRG.97520"; transcript_id "MSTRG.97520.154"; exon_number "2";
chr19	StringTie	exon	52635066	52635153	1000	-	.	gene_id "MSTRG.97520"; transcript_id "MSTRG.97520.154"; exon_number "3";
chr19	StringTie	exon	52638312	52645007	1000	-	.	gene_id "MSTRG.97520"; transcript_id "MSTRG.97520.154"; exon_number "4";
chr19	StringTie	exon	52652358	52654403	1000	-	.	gene_id "MSTRG.97520"; transcript_id "MSTRG.97520.154"; exon_number "5";
chr19	StringTie	exon	52655561	52655687	1000	-	.	gene_id "MSTRG.97520"; transcript_id "MSTRG.97520.154"; exon_number "6";
chr19	StringTie	exon	52660762	52660843	1000	-	.	gene_id "MSTRG.97520"; transcript_id "MSTRG.97520.154"; exon_number "7";
chr19	StringTie	exon	52674182	52674253	1000	-	.	gene_id "MSTRG.97520"; transcript_id "MSTRG.97520.154"; exon_number "8";
chr19	StringTie	exon	52690443	52690544	1000	-	.	gene_id "MSTRG.97520"; transcript_id "MSTRG.97520.154"; exon_number "9";
chr19	StringTie	transcript	52612367	52660844	1000	-	.	gene_id "MSTRG.97520"; transcript_id "MSTRG.97520.155";
chr19	StringTie	exon	52612367	52614797	1000	-	.	gene_id "MSTRG.97520"; transcript_id "MSTRG.97520.155"; exon_number "1";
chr19	StringTie	exon	52616718	52619062	1000	-	.	gene_id "MSTRG.97520"; transcript_id "MSTRG.97520.155"; exon_number "2";
chr19	StringTie	exon	52635066	52635153	1000	-	.	gene_id "MSTRG.97520"; transcript_id "MSTRG.97520.155"; exon_number "3";
chr19	StringTie	exon	52635240	52652431	1000	-	.	gene_id "MSTRG.97520"; transcript_id "MSTRG.97520.155"; exon_number "4";
chr19	StringTie	exon	52655561	52655687	1000	-	.	gene_id "MSTRG.97520"; transcript_id "MSTRG.97520.155"; exon_number "5";
chr19	StringTie	exon	52660762	52660844	1000	-	.	gene_id "MSTRG.97520"; transcript_id "MSTRG.97520.155"; exon_number "6";
chr19	StringTie	transcript	52612367	52674254	1000	-	.	gene_id "MSTRG.97520"; transcript_id "MSTRG.97520.156";
chr19	StringTie	exon	52612367	52614797	1000	-	.	gene_id "MSTRG.97520"; transcript_id "MSTRG.97520.156"; exon_number "1";
chr19	StringTie	exon	52635066	52635153	1000	-	.	gene_id "MSTRG.97520"; transcript_id "MSTRG.97520.156"; exon_number "2";
chr19	StringTie	exon	52638312	52655159	1000	-	.	gene_id "MSTRG.97520"; transcript_id "MSTRG.97520.156"; exon_number "3";
chr19	StringTie	exon	52655561	52655687	1000	-	.	gene_id "MSTRG.97520"; transcript_id "MSTRG.97520.156"; exon_number "4";
chr19	StringTie	exon	52660762	52660843	1000	-	.	gene_id "MSTRG.97520"; transcript_id "MSTRG.97520.156"; exon_number "5";
chr19	StringTie	exon	52674182	52674254	1000	-	.	gene_id "MSTRG.97520"; transcript_id "MSTRG.97520.156"; exon_number "6";
chr19	StringTie	transcript	52612367	52666490	1000	-	.	gene_id "MSTRG.97520"; transcript_id "MSTRG.97520.157";
chr19	StringTie	exon	52612367	52614797	1000	-	.	gene_id "MSTRG.97520"; transcript_id "MSTRG.97520.157"; exon_number "1";
chr19	StringTie	exon	52618936	52619062	1000	-	.	gene_id "MSTRG.97520"; transcript_id "MSTRG.97520.157"; exon_number "2";
chr19	StringTie	exon	52635066	52635153	1000	-	.	gene_id "MSTRG.97520"; transcript_id "MSTRG.97520.157"; exon_number "3";
chr19	StringTie	exon	52638312	52645007	1000	-	.	gene_id "MSTRG.97520"; transcript_id "MSTRG.97520.157"; exon_number "4";
chr19	StringTie	exon	52655561	52655687	1000	-	.	gene_id "MSTRG.97520"; transcript_id "MSTRG.97520.157"; exon_number "5";
chr19	StringTie	exon	52660762	52660843	1000	-	.	gene_id "MSTRG.97520"; transcript_id "MSTRG.97520.157"; exon_number "6";
chr19	StringTie	exon	52666466	52666490	1000	-	.	gene_id "MSTRG.97520"; transcript_id "MSTRG.97520.157"; exon_number "7";
chr19	StringTie	transcript	52612367	52690583	1000	-	.	gene_id "MSTRG.97520"; transcript_id "MSTRG.97520.158";
chr19	StringTie	exon	52612367	52614797	1000	-	.	gene_id "MSTRG.97520"; transcript_id "MSTRG.97520.158"; exon_number "1";
chr19	StringTie	exon	52618936	52619062	1000	-	.	gene_id "MSTRG.97520"; transcript_id "MSTRG.97520.158"; exon_number "2";
chr19	StringTie	exon	52635066	52635153	1000	-	.	gene_id "MSTRG.97520"; transcript_id "MSTRG.97520.158"; exon_number "3";
chr19	StringTie	exon	52638312	52652431	1000	-	.	gene_id "MSTRG.97520"; transcript_id "MSTRG.97520.158"; exon_number "4";
chr19	StringTie	exon	52653477	52654403	1000	-	.	gene_id "MSTRG.97520"; transcript_id "MSTRG.97520.158"; exon_number "5";
chr19	StringTie	exon	52655561	52655687	1000	-	.	gene_id "MSTRG.97520"; transcript_id "MSTRG.97520.158"; exon_number "6";
chr19	StringTie	exon	52660762	52660843	1000	-	.	gene_id "MSTRG.97520"; transcript_id "MSTRG.97520.158"; exon_number "7";
chr19	StringTie	exon	52674182	52674253	1000	-	.	gene_id "MSTRG.97520"; transcript_id "MSTRG.97520.158"; exon_number "8";
chr19	StringTie	exon	52690443	52690583	1000	-	.	gene_id "MSTRG.97520"; transcript_id "MSTRG.97520.158"; exon_number "9";
chr19	StringTie	transcript	52594394	52690608	1000	-	.	gene_id "MSTRG.97520"; transcript_id "MSTRG.97520.16";
chr19	StringTie	exon	52594394	52594436	1000	-	.	gene_id "MSTRG.97520"; transcript_id "MSTRG.97520.16"; exon_number "1";
chr19	StringTie	exon	52597582	52614797	1000	-	.	gene_id "MSTRG.97520"; transcript_id "MSTRG.97520.16"; exon_number "2";
chr19	StringTie	exon	52618936	52619062	1000	-	.	gene_id "MSTRG.97520"; transcript_id "MSTRG.97520.16"; exon_number "3";
chr19	StringTie	exon	52635066	52635153	1000	-	.	gene_id "MSTRG.97520"; transcript_id "MSTRG.97520.16"; exon_number "4";
chr19	StringTie	exon	52638312	52654403	1000	-	.	gene_id "MSTRG.97520"; transcript_id "MSTRG.97520.16"; exon_number "5";
chr19	StringTie	exon	52655561	52655687	1000	-	.	gene_id "MSTRG.97520"; transcript_id "MSTRG.97520.16"; exon_number "6";
chr19	StringTie	exon	52660762	52660843	1000	-	.	gene_id "MSTRG.97520"; transcript_id "MSTRG.97520.16"; exon_number "7";
chr19	StringTie	exon	52690443	52690608	1000	-	.	gene_id "MSTRG.97520"; transcript_id "MSTRG.97520.16"; exon_number "8";
chr19	StringTie	transcript	52612368	52666137	1000	-	.	gene_id "MSTRG.97520"; transcript_id "MSTRG.97520.161";
chr19	StringTie	exon	52612368	52614797	1000	-	.	gene_id "MSTRG.97520"; transcript_id "MSTRG.97520.161"; exon_number "1";
chr19	StringTie	exon	52616718	52619062	1000	-	.	gene_id "MSTRG.97520"; transcript_id "MSTRG.97520.161"; exon_number "2";
chr19	StringTie	exon	52635066	52635153	1000	-	.	gene_id "MSTRG.97520"; transcript_id "MSTRG.97520.161"; exon_number "3";
chr19	StringTie	exon	52638312	52654403	1000	-	.	gene_id "MSTRG.97520"; transcript_id "MSTRG.97520.161"; exon_number "4";
chr19	StringTie	exon	52655561	52655687	1000	-	.	gene_id "MSTRG.97520"; transcript_id "MSTRG.97520.161"; exon_number "5";
chr19	StringTie	exon	52660762	52660843	1000	-	.	gene_id "MSTRG.97520"; transcript_id "MSTRG.97520.161"; exon_number "6";
chr19	StringTie	exon	52665830	52666137	1000	-	.	gene_id "MSTRG.97520"; transcript_id "MSTRG.97520.161"; exon_number "7";
chr19	StringTie	transcript	52612368	52690602	1000	-	.	gene_id "MSTRG.97520"; transcript_id "MSTRG.97520.162";
chr19	StringTie	exon	52612368	52614797	1000	-	.	gene_id "MSTRG.97520"; transcript_id "MSTRG.97520.162"; exon_number "1";
chr19	StringTie	exon	52618936	52619062	1000	-	.	gene_id "MSTRG.97520"; transcript_id "MSTRG.97520.162"; exon_number "2";
chr19	StringTie	exon	52635066	52635153	1000	-	.	gene_id "MSTRG.97520"; transcript_id "MSTRG.97520.162"; exon_number "3";
chr19	StringTie	exon	52655561	52655687	1000	-	.	gene_id "MSTRG.97520"; transcript_id "MSTRG.97520.162"; exon_number "4";
chr19	StringTie	exon	52660762	52660843	1000	-	.	gene_id "MSTRG.97520"; transcript_id "MSTRG.97520.162"; exon_number "5";
chr19	StringTie	exon	52666466	52666537	1000	-	.	gene_id "MSTRG.97520"; transcript_id "MSTRG.97520.162"; exon_number "6";
chr19	StringTie	exon	52674182	52674253	1000	-	.	gene_id "MSTRG.97520"; transcript_id "MSTRG.97520.162"; exon_number "7";
chr19	StringTie	exon	52690443	52690602	1000	-	.	gene_id "MSTRG.97520"; transcript_id "MSTRG.97520.162"; exon_number "8";
chr19	StringTie	transcript	52612369	52638365	1000	-	.	gene_id "MSTRG.97520"; transcript_id "MSTRG.97520.163";
chr19	StringTie	exon	52612369	52614012	1000	-	.	gene_id "MSTRG.97520"; transcript_id "MSTRG.97520.163"; exon_number "1";
chr19	StringTie	exon	52614097	52614797	1000	-	.	gene_id "MSTRG.97520"; transcript_id "MSTRG.97520.163"; exon_number "2";
chr19	StringTie	exon	52616718	52616875	1000	-	.	gene_id "MSTRG.97520"; transcript_id "MSTRG.97520.163"; exon_number "3";
chr19	StringTie	exon	52618936	52619062	1000	-	.	gene_id "MSTRG.97520"; transcript_id "MSTRG.97520.163"; exon_number "4";
chr19	StringTie	exon	52635066	52635153	1000	-	.	gene_id "MSTRG.97520"; transcript_id "MSTRG.97520.163"; exon_number "5";
chr19	StringTie	exon	52638312	52638365	1000	-	.	gene_id "MSTRG.97520"; transcript_id "MSTRG.97520.163"; exon_number "6";
chr19	StringTie	transcript	52612370	52690562	1000	-	.	gene_id "MSTRG.97520"; transcript_id "MSTRG.97520.164";
chr19	StringTie	exon	52612370	52614797	1000	-	.	gene_id "MSTRG.97520"; transcript_id "MSTRG.97520.164"; exon_number "1";
chr19	StringTie	exon	52616718	52619062	1000	-	.	gene_id "MSTRG.97520"; transcript_id "MSTRG.97520.164"; exon_number "2";
chr19	StringTie	exon	52655561	52655687	1000	-	.	gene_id "MSTRG.97520"; transcript_id "MSTRG.97520.164"; exon_number "3";
chr19	StringTie	exon	52660762	52660843	1000	-	.	gene_id "MSTRG.97520"; transcript_id "MSTRG.97520.164"; exon_number "4";
chr19	StringTie	exon	52690443	52690562	1000	-	.	gene_id "MSTRG.97520"; transcript_id "MSTRG.97520.164"; exon_number "5";
chr19	StringTie	transcript	52612370	52690527	1000	-	.	gene_id "MSTRG.97520"; transcript_id "MSTRG.97520.165";
chr19	StringTie	exon	52612370	52614797	1000	-	.	gene_id "MSTRG.97520"; transcript_id "MSTRG.97520.165"; exon_number "1";
chr19	StringTie	exon	52616718	52619062	1000	-	.	gene_id "MSTRG.97520"; transcript_id "MSTRG.97520.165"; exon_number "2";
chr19	StringTie	exon	52635066	52635153	1000	-	.	gene_id "MSTRG.97520"; transcript_id "MSTRG.97520.165"; exon_number "3";
chr19	StringTie	exon	52655561	52655687	1000	-	.	gene_id "MSTRG.97520"; transcript_id "MSTRG.97520.165"; exon_number "4";
chr19	StringTie	exon	52660762	52660843	1000	-	.	gene_id "MSTRG.97520"; transcript_id "MSTRG.97520.165"; exon_number "5";
chr19	StringTie	exon	52689558	52690165	1000	-	.	gene_id "MSTRG.97520"; transcript_id "MSTRG.97520.165"; exon_number "6";
chr19	StringTie	exon	52690267	52690527	1000	-	.	gene_id "MSTRG.97520"; transcript_id "MSTRG.97520.165"; exon_number "7";
chr19	StringTie	transcript	52612370	52666500	1000	-	.	gene_id "MSTRG.97520"; transcript_id "MSTRG.97520.166";
chr19	StringTie	exon	52612370	52614012	1000	-	.	gene_id "MSTRG.97520"; transcript_id "MSTRG.97520.166"; exon_number "1";
chr19	StringTie	exon	52614097	52614797	1000	-	.	gene_id "MSTRG.97520"; transcript_id "MSTRG.97520.166"; exon_number "2";
chr19	StringTie	exon	52618936	52619062	1000	-	.	gene_id "MSTRG.97520"; transcript_id "MSTRG.97520.166"; exon_number "3";
chr19	StringTie	exon	52635066	52635153	1000	-	.	gene_id "MSTRG.97520"; transcript_id "MSTRG.97520.166"; exon_number "4";
chr19	StringTie	exon	52655561	52655687	1000	-	.	gene_id "MSTRG.97520"; transcript_id "MSTRG.97520.166"; exon_number "5";
chr19	StringTie	exon	52660762	52660843	1000	-	.	gene_id "MSTRG.97520"; transcript_id "MSTRG.97520.166"; exon_number "6";
chr19	StringTie	exon	52666466	52666500	1000	-	.	gene_id "MSTRG.97520"; transcript_id "MSTRG.97520.166"; exon_number "7";
chr19	StringTie	transcript	52612370	52661551	1000	-	.	gene_id "MSTRG.97520"; transcript_id "MSTRG.97520.167";
chr19	StringTie	exon	52612370	52613676	1000	-	.	gene_id "MSTRG.97520"; transcript_id "MSTRG.97520.167"; exon_number "1";
chr19	StringTie	exon	52613761	52614797	1000	-	.	gene_id "MSTRG.97520"; transcript_id "MSTRG.97520.167"; exon_number "2";
chr19	StringTie	exon	52618936	52619062	1000	-	.	gene_id "MSTRG.97520"; transcript_id "MSTRG.97520.167"; exon_number "3";
chr19	StringTie	exon	52635066	52635153	1000	-	.	gene_id "MSTRG.97520"; transcript_id "MSTRG.97520.167"; exon_number "4";
chr19	StringTie	exon	52655561	52655687	1000	-	.	gene_id "MSTRG.97520"; transcript_id "MSTRG.97520.167"; exon_number "5";
chr19	StringTie	exon	52660762	52660843	1000	-	.	gene_id "MSTRG.97520"; transcript_id "MSTRG.97520.167"; exon_number "6";
chr19	StringTie	exon	52661229	52661302	1000	-	.	gene_id "MSTRG.97520"; transcript_id "MSTRG.97520.167"; exon_number "7";
chr19	StringTie	exon	52661463	52661551	1000	-	.	gene_id "MSTRG.97520"; transcript_id "MSTRG.97520.167"; exon_number "8";
chr19	StringTie	transcript	52612371	52672129	1000	-	.	gene_id "MSTRG.97520"; transcript_id "MSTRG.97520.168";
chr19	StringTie	exon	52612371	52614797	1000	-	.	gene_id "MSTRG.97520"; transcript_id "MSTRG.97520.168"; exon_number "1";
chr19	StringTie	exon	52618936	52619062	1000	-	.	gene_id "MSTRG.97520"; transcript_id "MSTRG.97520.168"; exon_number "2";
chr19	StringTie	exon	52635066	52654403	1000	-	.	gene_id "MSTRG.97520"; transcript_id "MSTRG.97520.168"; exon_number "3";
chr19	StringTie	exon	52655561	52655670	1000	-	.	gene_id "MSTRG.97520"; transcript_id "MSTRG.97520.168"; exon_number "4";
chr19	StringTie	exon	52660762	52660843	1000	-	.	gene_id "MSTRG.97520"; transcript_id "MSTRG.97520.168"; exon_number "5";
chr19	StringTie	exon	52670434	52672129	1000	-	.	gene_id "MSTRG.97520"; transcript_id "MSTRG.97520.168"; exon_number "6";
chr19	StringTie	transcript	52612371	52690496	1000	-	.	gene_id "MSTRG.97520"; transcript_id "MSTRG.97520.169";
chr19	StringTie	exon	52612371	52614797	1000	-	.	gene_id "MSTRG.97520"; transcript_id "MSTRG.97520.169"; exon_number "1";
chr19	StringTie	exon	52618936	52619062	1000	-	.	gene_id "MSTRG.97520"; transcript_id "MSTRG.97520.169"; exon_number "2";
chr19	StringTie	exon	52635066	52654403	1000	-	.	gene_id "MSTRG.97520"; transcript_id "MSTRG.97520.169"; exon_number "3";
chr19	StringTie	exon	52655561	52655687	1000	-	.	gene_id "MSTRG.97520"; transcript_id "MSTRG.97520.169"; exon_number "4";
chr19	StringTie	exon	52660762	52660843	1000	-	.	gene_id "MSTRG.97520"; transcript_id "MSTRG.97520.169"; exon_number "5";
chr19	StringTie	exon	52690443	52690496	1000	-	.	gene_id "MSTRG.97520"; transcript_id "MSTRG.97520.169"; exon_number "6";
chr19	StringTie	transcript	52612371	52661294	1000	-	.	gene_id "MSTRG.97520"; transcript_id "MSTRG.97520.170";
chr19	StringTie	exon	52612371	52614797	1000	-	.	gene_id "MSTRG.97520"; transcript_id "MSTRG.97520.170"; exon_number "1";
chr19	StringTie	exon	52616718	52616815	1000	-	.	gene_id "MSTRG.97520"; transcript_id "MSTRG.97520.170"; exon_number "2";
chr19	StringTie	exon	52618936	52619062	1000	-	.	gene_id "MSTRG.97520"; transcript_id "MSTRG.97520.170"; exon_number "3";
chr19	StringTie	exon	52635066	52635153	1000	-	.	gene_id "MSTRG.97520"; transcript_id "MSTRG.97520.170"; exon_number "4";
chr19	StringTie	exon	52655561	52655687	1000	-	.	gene_id "MSTRG.97520"; transcript_id "MSTRG.97520.170"; exon_number "5";
chr19	StringTie	exon	52660762	52660843	1000	-	.	gene_id "MSTRG.97520"; transcript_id "MSTRG.97520.170"; exon_number "6";
chr19	StringTie	exon	52661229	52661294	1000	-	.	gene_id "MSTRG.97520"; transcript_id "MSTRG.97520.170"; exon_number "7";
chr19	StringTie	transcript	52612371	52670925	1000	-	.	gene_id "MSTRG.97520"; transcript_id "MSTRG.97520.171";
chr19	StringTie	exon	52612371	52614797	1000	-	.	gene_id "MSTRG.97520"; transcript_id "MSTRG.97520.171"; exon_number "1";
chr19	StringTie	exon	52616718	52619062	1000	-	.	gene_id "MSTRG.97520"; transcript_id "MSTRG.97520.171"; exon_number "2";
chr19	StringTie	exon	52635066	52635153	1000	-	.	gene_id "MSTRG.97520"; transcript_id "MSTRG.97520.171"; exon_number "3";
chr19	StringTie	exon	52655561	52655687	1000	-	.	gene_id "MSTRG.97520"; transcript_id "MSTRG.97520.171"; exon_number "4";
chr19	StringTie	exon	52660762	52660843	1000	-	.	gene_id "MSTRG.97520"; transcript_id "MSTRG.97520.171"; exon_number "5";
chr19	StringTie	exon	52666466	52666537	1000	-	.	gene_id "MSTRG.97520"; transcript_id "MSTRG.97520.171"; exon_number "6";
chr19	StringTie	exon	52670869	52670925	1000	-	.	gene_id "MSTRG.97520"; transcript_id "MSTRG.97520.171"; exon_number "7";
chr19	StringTie	transcript	52612371	52661294	1000	-	.	gene_id "MSTRG.97520"; transcript_id "MSTRG.97520.172";
chr19	StringTie	exon	52612371	52614797	1000	-	.	gene_id "MSTRG.97520"; transcript_id "MSTRG.97520.172"; exon_number "1";
chr19	StringTie	exon	52616718	52616841	1000	-	.	gene_id "MSTRG.97520"; transcript_id "MSTRG.97520.172"; exon_number "2";
chr19	StringTie	exon	52618936	52619062	1000	-	.	gene_id "MSTRG.97520"; transcript_id "MSTRG.97520.172"; exon_number "3";
chr19	StringTie	exon	52635066	52635153	1000	-	.	gene_id "MSTRG.97520"; transcript_id "MSTRG.97520.172"; exon_number "4";
chr19	StringTie	exon	52655561	52655687	1000	-	.	gene_id "MSTRG.97520"; transcript_id "MSTRG.97520.172"; exon_number "5";
chr19	StringTie	exon	52660762	52660843	1000	-	.	gene_id "MSTRG.97520"; transcript_id "MSTRG.97520.172"; exon_number "6";
chr19	StringTie	exon	52661229	52661294	1000	-	.	gene_id "MSTRG.97520"; transcript_id "MSTRG.97520.172"; exon_number "7";
chr19	StringTie	transcript	52612371	52666536	1000	-	.	gene_id "MSTRG.97520"; transcript_id "MSTRG.97520.173";
chr19	StringTie	exon	52612371	52614797	1000	-	.	gene_id "MSTRG.97520"; transcript_id "MSTRG.97520.173"; exon_number "1";
chr19	StringTie	exon	52616718	52619062	1000	-	.	gene_id "MSTRG.97520"; transcript_id "MSTRG.97520.173"; exon_number "2";
chr19	StringTie	exon	52635066	52635153	1000	-	.	gene_id "MSTRG.97520"; transcript_id "MSTRG.97520.173"; exon_number "3";
chr19	StringTie	exon	52636631	52654403	1000	-	.	gene_id "MSTRG.97520"; transcript_id "MSTRG.97520.173"; exon_number "4";
chr19	StringTie	exon	52655561	52655687	1000	-	.	gene_id "MSTRG.97520"; transcript_id "MSTRG.97520.173"; exon_number "5";
chr19	StringTie	exon	52660762	52660843	1000	-	.	gene_id "MSTRG.97520"; transcript_id "MSTRG.97520.173"; exon_number "6";
chr19	StringTie	exon	52666466	52666536	1000	-	.	gene_id "MSTRG.97520"; transcript_id "MSTRG.97520.173"; exon_number "7";
chr19	StringTie	transcript	52612371	52680764	1000	-	.	gene_id "MSTRG.97520"; transcript_id "MSTRG.97520.174";
chr19	StringTie	exon	52612371	52614797	1000	-	.	gene_id "MSTRG.97520"; transcript_id "MSTRG.97520.174"; exon_number "1";
chr19	StringTie	exon	52616718	52619062	1000	-	.	gene_id "MSTRG.97520"; transcript_id "MSTRG.97520.174"; exon_number "2";
chr19	StringTie	exon	52635066	52635153	1000	-	.	gene_id "MSTRG.97520"; transcript_id "MSTRG.97520.174"; exon_number "3";
chr19	StringTie	exon	52655561	52655687	1000	-	.	gene_id "MSTRG.97520"; transcript_id "MSTRG.97520.174"; exon_number "4";
chr19	StringTie	exon	52660762	52660843	1000	-	.	gene_id "MSTRG.97520"; transcript_id "MSTRG.97520.174"; exon_number "5";
chr19	StringTie	exon	52674182	52674253	1000	-	.	gene_id "MSTRG.97520"; transcript_id "MSTRG.97520.174"; exon_number "6";
chr19	StringTie	exon	52680313	52680764	1000	-	.	gene_id "MSTRG.97520"; transcript_id "MSTRG.97520.174"; exon_number "7";
chr19	StringTie	transcript	52612371	52665896	1000	-	.	gene_id "MSTRG.97520"; transcript_id "MSTRG.97520.175";
chr19	StringTie	exon	52612371	52614797	1000	-	.	gene_id "MSTRG.97520"; transcript_id "MSTRG.97520.175"; exon_number "1";
chr19	StringTie	exon	52616718	52617335	1000	-	.	gene_id "MSTRG.97520"; transcript_id "MSTRG.97520.175"; exon_number "2";
chr19	StringTie	exon	52618936	52619062	1000	-	.	gene_id "MSTRG.97520"; transcript_id "MSTRG.97520.175"; exon_number "3";
chr19	StringTie	exon	52635066	52635153	1000	-	.	gene_id "MSTRG.97520"; transcript_id "MSTRG.97520.175"; exon_number "4";
chr19	StringTie	exon	52638312	52638601	1000	-	.	gene_id "MSTRG.97520"; transcript_id "MSTRG.97520.175"; exon_number "5";
chr19	StringTie	exon	52655561	52655687	1000	-	.	gene_id "MSTRG.97520"; transcript_id "MSTRG.97520.175"; exon_number "6";
chr19	StringTie	exon	52660762	52660843	1000	-	.	gene_id "MSTRG.97520"; transcript_id "MSTRG.97520.175"; exon_number "7";
chr19	StringTie	exon	52665830	52665896	1000	-	.	gene_id "MSTRG.97520"; transcript_id "MSTRG.97520.175"; exon_number "8";
chr19	StringTie	transcript	52612376	52690603	1000	-	.	gene_id "MSTRG.97520"; transcript_id "MSTRG.97520.176";
chr19	StringTie	exon	52612376	52614797	1000	-	.	gene_id "MSTRG.97520"; transcript_id "MSTRG.97520.176"; exon_number "1";
chr19	StringTie	exon	52616718	52619062	1000	-	.	gene_id "MSTRG.97520"; transcript_id "MSTRG.97520.176"; exon_number "2";
chr19	StringTie	exon	52635066	52635153	1000	-	.	gene_id "MSTRG.97520"; transcript_id "MSTRG.97520.176"; exon_number "3";
chr19	StringTie	exon	52660762	52660843	1000	-	.	gene_id "MSTRG.97520"; transcript_id "MSTRG.97520.176"; exon_number "4";
chr19	StringTie	exon	52674182	52674253	1000	-	.	gene_id "MSTRG.97520"; transcript_id "MSTRG.97520.176"; exon_number "5";
chr19	StringTie	exon	52690443	52690603	1000	-	.	gene_id "MSTRG.97520"; transcript_id "MSTRG.97520.176"; exon_number "6";
chr19	StringTie	transcript	52612377	52660844	1000	-	.	gene_id "MSTRG.97520"; transcript_id "MSTRG.97520.177";
chr19	StringTie	exon	52612377	52613676	1000	-	.	gene_id "MSTRG.97520"; transcript_id "MSTRG.97520.177"; exon_number "1";
chr19	StringTie	exon	52613761	52614797	1000	-	.	gene_id "MSTRG.97520"; transcript_id "MSTRG.97520.177"; exon_number "2";
chr19	StringTie	exon	52616718	52616835	1000	-	.	gene_id "MSTRG.97520"; transcript_id "MSTRG.97520.177"; exon_number "3";
chr19	StringTie	exon	52618936	52619062	1000	-	.	gene_id "MSTRG.97520"; transcript_id "MSTRG.97520.177"; exon_number "4";
chr19	StringTie	exon	52635066	52635153	1000	-	.	gene_id "MSTRG.97520"; transcript_id "MSTRG.97520.177"; exon_number "5";
chr19	StringTie	exon	52655561	52655687	1000	-	.	gene_id "MSTRG.97520"; transcript_id "MSTRG.97520.177"; exon_number "6";
chr19	StringTie	exon	52660762	52660844	1000	-	.	gene_id "MSTRG.97520"; transcript_id "MSTRG.97520.177"; exon_number "7";
chr19	StringTie	transcript	52612377	52690575	1000	-	.	gene_id "MSTRG.97520"; transcript_id "MSTRG.97520.178";
chr19	StringTie	exon	52612377	52614797	1000	-	.	gene_id "MSTRG.97520"; transcript_id "MSTRG.97520.178"; exon_number "1";
chr19	StringTie	exon	52616718	52619062	1000	-	.	gene_id "MSTRG.97520"; transcript_id "MSTRG.97520.178"; exon_number "2";
chr19	StringTie	exon	52635066	52635153	1000	-	.	gene_id "MSTRG.97520"; transcript_id "MSTRG.97520.178"; exon_number "3";
chr19	StringTie	exon	52638312	52645007	1000	-	.	gene_id "MSTRG.97520"; transcript_id "MSTRG.97520.178"; exon_number "4";
chr19	StringTie	exon	52660762	52660843	1000	-	.	gene_id "MSTRG.97520"; transcript_id "MSTRG.97520.178"; exon_number "5";
chr19	StringTie	exon	52674182	52674253	1000	-	.	gene_id "MSTRG.97520"; transcript_id "MSTRG.97520.178"; exon_number "6";
chr19	StringTie	exon	52690443	52690575	1000	-	.	gene_id "MSTRG.97520"; transcript_id "MSTRG.97520.178"; exon_number "7";
chr19	StringTie	transcript	52612377	52690568	1000	-	.	gene_id "MSTRG.97520"; transcript_id "MSTRG.97520.179";
chr19	StringTie	exon	52612377	52614797	1000	-	.	gene_id "MSTRG.97520"; transcript_id "MSTRG.97520.179"; exon_number "1";
chr19	StringTie	exon	52616718	52619062	1000	-	.	gene_id "MSTRG.97520"; transcript_id "MSTRG.97520.179"; exon_number "2";
chr19	StringTie	exon	52635066	52635153	1000	-	.	gene_id "MSTRG.97520"; transcript_id "MSTRG.97520.179"; exon_number "3";
chr19	StringTie	exon	52653974	52654403	1000	-	.	gene_id "MSTRG.97520"; transcript_id "MSTRG.97520.179"; exon_number "4";
chr19	StringTie	exon	52655561	52655687	1000	-	.	gene_id "MSTRG.97520"; transcript_id "MSTRG.97520.179"; exon_number "5";
chr19	StringTie	exon	52660762	52660843	1000	-	.	gene_id "MSTRG.97520"; transcript_id "MSTRG.97520.179"; exon_number "6";
chr19	StringTie	exon	52670869	52670951	1000	-	.	gene_id "MSTRG.97520"; transcript_id "MSTRG.97520.179"; exon_number "7";
chr19	StringTie	exon	52674182	52674253	1000	-	.	gene_id "MSTRG.97520"; transcript_id "MSTRG.97520.179"; exon_number "8";
chr19	StringTie	exon	52690443	52690568	1000	-	.	gene_id "MSTRG.97520"; transcript_id "MSTRG.97520.179"; exon_number "9";
chr19	StringTie	transcript	52600518	52665970	1000	-	.	gene_id "MSTRG.97520"; transcript_id "MSTRG.97520.18";
chr19	StringTie	exon	52600518	52609074	1000	-	.	gene_id "MSTRG.97520"; transcript_id "MSTRG.97520.18"; exon_number "1";
chr19	StringTie	exon	52609874	52614797	1000	-	.	gene_id "MSTRG.97520"; transcript_id "MSTRG.97520.18"; exon_number "2";
chr19	StringTie	exon	52618936	52619062	1000	-	.	gene_id "MSTRG.97520"; transcript_id "MSTRG.97520.18"; exon_number "3";
chr19	StringTie	exon	52635066	52635153	1000	-	.	gene_id "MSTRG.97520"; transcript_id "MSTRG.97520.18"; exon_number "4";
chr19	StringTie	exon	52638312	52654403	1000	-	.	gene_id "MSTRG.97520"; transcript_id "MSTRG.97520.18"; exon_number "5";
chr19	StringTie	exon	52655561	52655687	1000	-	.	gene_id "MSTRG.97520"; transcript_id "MSTRG.97520.18"; exon_number "6";
chr19	StringTie	exon	52660762	52660843	1000	-	.	gene_id "MSTRG.97520"; transcript_id "MSTRG.97520.18"; exon_number "7";
chr19	StringTie	exon	52661229	52661302	1000	-	.	gene_id "MSTRG.97520"; transcript_id "MSTRG.97520.18"; exon_number "8";
chr19	StringTie	exon	52665830	52665970	1000	-	.	gene_id "MSTRG.97520"; transcript_id "MSTRG.97520.18"; exon_number "9";
chr19	StringTie	transcript	52612378	52625534	1000	-	.	gene_id "MSTRG.97520"; transcript_id "MSTRG.97520.181";
chr19	StringTie	exon	52612378	52614797	1000	-	.	gene_id "MSTRG.97520"; transcript_id "MSTRG.97520.181"; exon_number "1";
chr19	StringTie	exon	52616718	52619062	1000	-	.	gene_id "MSTRG.97520"; transcript_id "MSTRG.97520.181"; exon_number "2";
chr19	StringTie	exon	52624078	52625534	1000	-	.	gene_id "MSTRG.97520"; transcript_id "MSTRG.97520.181"; exon_number "3";
chr19	StringTie	transcript	52612381	52638801	1000	-	.	gene_id "MSTRG.97520"; transcript_id "MSTRG.97520.185";
chr19	StringTie	exon	52612381	52614012	1000	-	.	gene_id "MSTRG.97520"; transcript_id "MSTRG.97520.185"; exon_number "1";
chr19	StringTie	exon	52614097	52614797	1000	-	.	gene_id "MSTRG.97520"; transcript_id "MSTRG.97520.185"; exon_number "2";
chr19	StringTie	exon	52616718	52619062	1000	-	.	gene_id "MSTRG.97520"; transcript_id "MSTRG.97520.185"; exon_number "3";
chr19	StringTie	exon	52635066	52635153	1000	-	.	gene_id "MSTRG.97520"; transcript_id "MSTRG.97520.185"; exon_number "4";
chr19	StringTie	exon	52638312	52638801	1000	-	.	gene_id "MSTRG.97520"; transcript_id "MSTRG.97520.185"; exon_number "5";
chr19	StringTie	transcript	52601256	52690567	1000	-	.	gene_id "MSTRG.97520"; transcript_id "MSTRG.97520.19";
chr19	StringTie	exon	52601256	52614797	1000	-	.	gene_id "MSTRG.97520"; transcript_id "MSTRG.97520.19"; exon_number "1";
chr19	StringTie	exon	52616718	52616815	1000	-	.	gene_id "MSTRG.97520"; transcript_id "MSTRG.97520.19"; exon_number "2";
chr19	StringTie	exon	52618936	52619062	1000	-	.	gene_id "MSTRG.97520"; transcript_id "MSTRG.97520.19"; exon_number "3";
chr19	StringTie	exon	52635066	52635153	1000	-	.	gene_id "MSTRG.97520"; transcript_id "MSTRG.97520.19"; exon_number "4";
chr19	StringTie	exon	52638312	52654403	1000	-	.	gene_id "MSTRG.97520"; transcript_id "MSTRG.97520.19"; exon_number "5";
chr19	StringTie	exon	52655561	52655670	1000	-	.	gene_id "MSTRG.97520"; transcript_id "MSTRG.97520.19"; exon_number "6";
chr19	StringTie	exon	52660762	52660843	1000	-	.	gene_id "MSTRG.97520"; transcript_id "MSTRG.97520.19"; exon_number "7";
chr19	StringTie	exon	52674182	52674253	1000	-	.	gene_id "MSTRG.97520"; transcript_id "MSTRG.97520.19"; exon_number "8";
chr19	StringTie	exon	52690443	52690567	1000	-	.	gene_id "MSTRG.97520"; transcript_id "MSTRG.97520.19"; exon_number "9";
chr19	StringTie	transcript	52637468	52660843	1000	-	.	gene_id "MSTRG.97520"; transcript_id "MSTRG.97520.195";
chr19	StringTie	exon	52637468	52637731	1000	-	.	gene_id "MSTRG.97520"; transcript_id "MSTRG.97520.195"; exon_number "1";
chr19	StringTie	exon	52655561	52655687	1000	-	.	gene_id "MSTRG.97520"; transcript_id "MSTRG.97520.195"; exon_number "2";
chr19	StringTie	exon	52660762	52660843	1000	-	.	gene_id "MSTRG.97520"; transcript_id "MSTRG.97520.195"; exon_number "3";
chr19	StringTie	transcript	52641362	52663498	1000	-	.	gene_id "MSTRG.97520"; transcript_id "MSTRG.97520.196";
chr19	StringTie	exon	52641362	52653291	1000	-	.	gene_id "MSTRG.97520"; transcript_id "MSTRG.97520.196"; exon_number "1";
chr19	StringTie	exon	52653376	52654364	1000	-	.	gene_id "MSTRG.97520"; transcript_id "MSTRG.97520.196"; exon_number "2";
chr19	StringTie	exon	52655561	52655687	1000	-	.	gene_id "MSTRG.97520"; transcript_id "MSTRG.97520.196"; exon_number "3";
chr19	StringTie	exon	52660762	52660843	1000	-	.	gene_id "MSTRG.97520"; transcript_id "MSTRG.97520.196"; exon_number "4";
chr19	StringTie	exon	52661463	52663498	1000	-	.	gene_id "MSTRG.97520"; transcript_id "MSTRG.97520.196"; exon_number "5";
chr19	StringTie	transcript	52654435	52674222	1000	-	.	gene_id "MSTRG.97520"; transcript_id "MSTRG.97520.199";
chr19	StringTie	exon	52654435	52654639	1000	-	.	gene_id "MSTRG.97520"; transcript_id "MSTRG.97520.199"; exon_number "1";
chr19	StringTie	exon	52655561	52655687	1000	-	.	gene_id "MSTRG.97520"; transcript_id "MSTRG.97520.199"; exon_number "2";
chr19	StringTie	exon	52660762	52660843	1000	-	.	gene_id "MSTRG.97520"; transcript_id "MSTRG.97520.199"; exon_number "3";
chr19	StringTie	exon	52674182	52674222	1000	-	.	gene_id "MSTRG.97520"; transcript_id "MSTRG.97520.199"; exon_number "4";
chr19	StringTie	transcript	52577960	52690496	1000	-	.	gene_id "MSTRG.97520"; transcript_id "MSTRG.97520.2";
chr19	StringTie	exon	52577960	52578059	1000	-	.	gene_id "MSTRG.97520"; transcript_id "MSTRG.97520.2"; exon_number "1";
chr19	StringTie	exon	52594123	52594304	1000	-	.	gene_id "MSTRG.97520"; transcript_id "MSTRG.97520.2"; exon_number "2";
chr19	StringTie	exon	52618936	52619062	1000	-	.	gene_id "MSTRG.97520"; transcript_id "MSTRG.97520.2"; exon_number "3";
chr19	StringTie	exon	52635066	52635153	1000	-	.	gene_id "MSTRG.97520"; transcript_id "MSTRG.97520.2"; exon_number "4";
chr19	StringTie	exon	52655561	52655687	1000	-	.	gene_id "MSTRG.97520"; transcript_id "MSTRG.97520.2"; exon_number "5";
chr19	StringTie	exon	52660762	52660843	1000	-	.	gene_id "MSTRG.97520"; transcript_id "MSTRG.97520.2"; exon_number "6";
chr19	StringTie	exon	52674182	52674253	1000	-	.	gene_id "MSTRG.97520"; transcript_id "MSTRG.97520.2"; exon_number "7";
chr19	StringTie	exon	52690443	52690496	1000	-	.	gene_id "MSTRG.97520"; transcript_id "MSTRG.97520.2"; exon_number "8";
chr19	StringTie	transcript	52601271	52690595	1000	-	.	gene_id "MSTRG.97520"; transcript_id "MSTRG.97520.20";
chr19	StringTie	exon	52601271	52614797	1000	-	.	gene_id "MSTRG.97520"; transcript_id "MSTRG.97520.20"; exon_number "1";
chr19	StringTie	exon	52616718	52619062	1000	-	.	gene_id "MSTRG.97520"; transcript_id "MSTRG.97520.20"; exon_number "2";
chr19	StringTie	exon	52635066	52635153	1000	-	.	gene_id "MSTRG.97520"; transcript_id "MSTRG.97520.20"; exon_number "3";
chr19	StringTie	exon	52638312	52654403	1000	-	.	gene_id "MSTRG.97520"; transcript_id "MSTRG.97520.20"; exon_number "4";
chr19	StringTie	exon	52655561	52655687	1000	-	.	gene_id "MSTRG.97520"; transcript_id "MSTRG.97520.20"; exon_number "5";
chr19	StringTie	exon	52660762	52660843	1000	-	.	gene_id "MSTRG.97520"; transcript_id "MSTRG.97520.20"; exon_number "6";
chr19	StringTie	exon	52690443	52690595	1000	-	.	gene_id "MSTRG.97520"; transcript_id "MSTRG.97520.20"; exon_number "7";
chr19	StringTie	transcript	52684631	52692241	1000	-	.	gene_id "MSTRG.97520"; transcript_id "MSTRG.97520.201";
chr19	StringTie	exon	52684631	52685871	1000	-	.	gene_id "MSTRG.97520"; transcript_id "MSTRG.97520.201"; exon_number "1";
chr19	StringTie	exon	52690443	52692241	1000	-	.	gene_id "MSTRG.97520"; transcript_id "MSTRG.97520.201"; exon_number "2";
chr19	StringTie	transcript	52685350	52690629	1000	-	.	gene_id "MSTRG.97520"; transcript_id "MSTRG.97520.202";
chr19	StringTie	exon	52685350	52685871	1000	-	.	gene_id "MSTRG.97520"; transcript_id "MSTRG.97520.202"; exon_number "1";
chr19	StringTie	exon	52689940	52690165	1000	-	.	gene_id "MSTRG.97520"; transcript_id "MSTRG.97520.202"; exon_number "2";
chr19	StringTie	exon	52690267	52690629	1000	-	.	gene_id "MSTRG.97520"; transcript_id "MSTRG.97520.202"; exon_number "3";
chr19	StringTie	transcript	52697506	52736170	1000	-	.	gene_id "MSTRG.97520"; transcript_id "MSTRG.97520.203";
chr19	StringTie	exon	52697506	52706864	1000	-	.	gene_id "MSTRG.97520"; transcript_id "MSTRG.97520.203"; exon_number "1";
chr19	StringTie	exon	52707469	52707542	1000	-	.	gene_id "MSTRG.97520"; transcript_id "MSTRG.97520.203"; exon_number "2";
chr19	StringTie	exon	52714015	52714141	1000	-	.	gene_id "MSTRG.97520"; transcript_id "MSTRG.97520.203"; exon_number "3";
chr19	StringTie	exon	52715832	52715913	1000	-	.	gene_id "MSTRG.97520"; transcript_id "MSTRG.97520.203"; exon_number "4";
chr19	StringTie	exon	52728730	52728831	1000	-	.	gene_id "MSTRG.97520"; transcript_id "MSTRG.97520.203"; exon_number "5";
chr19	StringTie	exon	52735001	52736170	1000	-	.	gene_id "MSTRG.97520"; transcript_id "MSTRG.97520.203"; exon_number "6";
chr19	StringTie	transcript	52697643	52737846	1000	-	.	gene_id "MSTRG.97520"; transcript_id "MSTRG.97520.204";
chr19	StringTie	exon	52697643	52706864	1000	-	.	gene_id "MSTRG.97520"; transcript_id "MSTRG.97520.204"; exon_number "1";
chr19	StringTie	exon	52707469	52707542	1000	-	.	gene_id "MSTRG.97520"; transcript_id "MSTRG.97520.204"; exon_number "2";
chr19	StringTie	exon	52714015	52714141	1000	-	.	gene_id "MSTRG.97520"; transcript_id "MSTRG.97520.204"; exon_number "3";
chr19	StringTie	exon	52715832	52715913	1000	-	.	gene_id "MSTRG.97520"; transcript_id "MSTRG.97520.204"; exon_number "4";
chr19	StringTie	exon	52728730	52728831	1000	-	.	gene_id "MSTRG.97520"; transcript_id "MSTRG.97520.204"; exon_number "5";
chr19	StringTie	exon	52729906	52730005	1000	-	.	gene_id "MSTRG.97520"; transcript_id "MSTRG.97520.204"; exon_number "6";
chr19	StringTie	exon	52735001	52737846	1000	-	.	gene_id "MSTRG.97520"; transcript_id "MSTRG.97520.204"; exon_number "7";
chr19	StringTie	transcript	52697837	52736103	1000	-	.	gene_id "MSTRG.97520"; transcript_id "MSTRG.97520.205";
chr19	StringTie	exon	52697837	52706864	1000	-	.	gene_id "MSTRG.97520"; transcript_id "MSTRG.97520.205"; exon_number "1";
chr19	StringTie	exon	52707469	52707542	1000	-	.	gene_id "MSTRG.97520"; transcript_id "MSTRG.97520.205"; exon_number "2";
chr19	StringTie	exon	52714015	52714141	1000	-	.	gene_id "MSTRG.97520"; transcript_id "MSTRG.97520.205"; exon_number "3";
chr19	StringTie	exon	52715832	52715913	1000	-	.	gene_id "MSTRG.97520"; transcript_id "MSTRG.97520.205"; exon_number "4";
chr19	StringTie	exon	52735001	52736103	1000	-	.	gene_id "MSTRG.97520"; transcript_id "MSTRG.97520.205"; exon_number "5";
chr19	StringTie	transcript	52698201	52735740	1000	-	.	gene_id "MSTRG.97520"; transcript_id "MSTRG.97520.206";
chr19	StringTie	exon	52698201	52706864	1000	-	.	gene_id "MSTRG.97520"; transcript_id "MSTRG.97520.206"; exon_number "1";
chr19	StringTie	exon	52714015	52714141	1000	-	.	gene_id "MSTRG.97520"; transcript_id "MSTRG.97520.206"; exon_number "2";
chr19	StringTie	exon	52715832	52715913	1000	-	.	gene_id "MSTRG.97520"; transcript_id "MSTRG.97520.206"; exon_number "3";
chr19	StringTie	exon	52735001	52735740	1000	-	.	gene_id "MSTRG.97520"; transcript_id "MSTRG.97520.206"; exon_number "4";
chr19	StringTie	transcript	52698278	52735757	1000	-	.	gene_id "MSTRG.97520"; transcript_id "MSTRG.97520.207";
chr19	StringTie	exon	52698278	52706864	1000	-	.	gene_id "MSTRG.97520"; transcript_id "MSTRG.97520.207"; exon_number "1";
chr19	StringTie	exon	52707469	52707542	1000	-	.	gene_id "MSTRG.97520"; transcript_id "MSTRG.97520.207"; exon_number "2";
chr19	StringTie	exon	52714015	52714141	1000	-	.	gene_id "MSTRG.97520"; transcript_id "MSTRG.97520.207"; exon_number "3";
chr19	StringTie	exon	52715832	52715913	1000	-	.	gene_id "MSTRG.97520"; transcript_id "MSTRG.97520.207"; exon_number "4";
chr19	StringTie	exon	52728730	52728831	1000	-	.	gene_id "MSTRG.97520"; transcript_id "MSTRG.97520.207"; exon_number "5";
chr19	StringTie	exon	52729906	52730005	1000	-	.	gene_id "MSTRG.97520"; transcript_id "MSTRG.97520.207"; exon_number "6";
chr19	StringTie	exon	52733476	52735757	1000	-	.	gene_id "MSTRG.97520"; transcript_id "MSTRG.97520.207"; exon_number "7";
chr19	StringTie	transcript	52698762	52735874	1000	-	.	gene_id "MSTRG.97520"; transcript_id "MSTRG.97520.208";
chr19	StringTie	exon	52698762	52706864	1000	-	.	gene_id "MSTRG.97520"; transcript_id "MSTRG.97520.208"; exon_number "1";
chr19	StringTie	exon	52707469	52707542	1000	-	.	gene_id "MSTRG.97520"; transcript_id "MSTRG.97520.208"; exon_number "2";
chr19	StringTie	exon	52714015	52714141	1000	-	.	gene_id "MSTRG.97520"; transcript_id "MSTRG.97520.208"; exon_number "3";
chr19	StringTie	exon	52715832	52715913	1000	-	.	gene_id "MSTRG.97520"; transcript_id "MSTRG.97520.208"; exon_number "4";
chr19	StringTie	exon	52716111	52716233	1000	-	.	gene_id "MSTRG.97520"; transcript_id "MSTRG.97520.208"; exon_number "5";
chr19	StringTie	exon	52728730	52728831	1000	-	.	gene_id "MSTRG.97520"; transcript_id "MSTRG.97520.208"; exon_number "6";
chr19	StringTie	exon	52729906	52730005	1000	-	.	gene_id "MSTRG.97520"; transcript_id "MSTRG.97520.208"; exon_number "7";
chr19	StringTie	exon	52735001	52735874	1000	-	.	gene_id "MSTRG.97520"; transcript_id "MSTRG.97520.208"; exon_number "8";
chr19	StringTie	transcript	52698812	52735776	1000	-	.	gene_id "MSTRG.97520"; transcript_id "MSTRG.97520.209";
chr19	StringTie	exon	52698812	52706864	1000	-	.	gene_id "MSTRG.97520"; transcript_id "MSTRG.97520.209"; exon_number "1";
chr19	StringTie	exon	52707421	52707542	1000	-	.	gene_id "MSTRG.97520"; transcript_id "MSTRG.97520.209"; exon_number "2";
chr19	StringTie	exon	52714015	52714141	1000	-	.	gene_id "MSTRG.97520"; transcript_id "MSTRG.97520.209"; exon_number "3";
chr19	StringTie	exon	52715832	52715913	1000	-	.	gene_id "MSTRG.97520"; transcript_id "MSTRG.97520.209"; exon_number "4";
chr19	StringTie	exon	52735001	52735776	1000	-	.	gene_id "MSTRG.97520"; transcript_id "MSTRG.97520.209"; exon_number "5";
chr19	StringTie	transcript	52601800	52690617	1000	-	.	gene_id "MSTRG.97520"; transcript_id "MSTRG.97520.21";
chr19	StringTie	exon	52601800	52614797	1000	-	.	gene_id "MSTRG.97520"; transcript_id "MSTRG.97520.21"; exon_number "1";
chr19	StringTie	exon	52616718	52616841	1000	-	.	gene_id "MSTRG.97520"; transcript_id "MSTRG.97520.21"; exon_number "2";
chr19	StringTie	exon	52618936	52619062	1000	-	.	gene_id "MSTRG.97520"; transcript_id "MSTRG.97520.21"; exon_number "3";
chr19	StringTie	exon	52635066	52635153	1000	-	.	gene_id "MSTRG.97520"; transcript_id "MSTRG.97520.21"; exon_number "4";
chr19	StringTie	exon	52638312	52638601	1000	-	.	gene_id "MSTRG.97520"; transcript_id "MSTRG.97520.21"; exon_number "5";
chr19	StringTie	exon	52655561	52655687	1000	-	.	gene_id "MSTRG.97520"; transcript_id "MSTRG.97520.21"; exon_number "6";
chr19	StringTie	exon	52660762	52660843	1000	-	.	gene_id "MSTRG.97520"; transcript_id "MSTRG.97520.21"; exon_number "7";
chr19	StringTie	exon	52674182	52674253	1000	-	.	gene_id "MSTRG.97520"; transcript_id "MSTRG.97520.21"; exon_number "8";
chr19	StringTie	exon	52690443	52690617	1000	-	.	gene_id "MSTRG.97520"; transcript_id "MSTRG.97520.21"; exon_number "9";
chr19	StringTie	transcript	52698832	52735414	1000	-	.	gene_id "MSTRG.97520"; transcript_id "MSTRG.97520.210";
chr19	StringTie	exon	52698832	52699238	1000	-	.	gene_id "MSTRG.97520"; transcript_id "MSTRG.97520.210"; exon_number "1";
chr19	StringTie	exon	52699325	52706864	1000	-	.	gene_id "MSTRG.97520"; transcript_id "MSTRG.97520.210"; exon_number "2";
chr19	StringTie	exon	52707469	52707542	1000	-	.	gene_id "MSTRG.97520"; transcript_id "MSTRG.97520.210"; exon_number "3";
chr19	StringTie	exon	52714015	52714141	1000	-	.	gene_id "MSTRG.97520"; transcript_id "MSTRG.97520.210"; exon_number "4";
chr19	StringTie	exon	52715832	52715913	1000	-	.	gene_id "MSTRG.97520"; transcript_id "MSTRG.97520.210"; exon_number "5";
chr19	StringTie	exon	52728730	52728831	1000	-	.	gene_id "MSTRG.97520"; transcript_id "MSTRG.97520.210"; exon_number "6";
chr19	StringTie	exon	52735001	52735414	1000	-	.	gene_id "MSTRG.97520"; transcript_id "MSTRG.97520.210"; exon_number "7";
chr19	StringTie	transcript	52698836	52735858	1000	-	.	gene_id "MSTRG.97520"; transcript_id "MSTRG.97520.211";
chr19	StringTie	exon	52698836	52706864	1000	-	.	gene_id "MSTRG.97520"; transcript_id "MSTRG.97520.211"; exon_number "1";
chr19	StringTie	exon	52707421	52707542	1000	-	.	gene_id "MSTRG.97520"; transcript_id "MSTRG.97520.211"; exon_number "2";
chr19	StringTie	exon	52714015	52714141	1000	-	.	gene_id "MSTRG.97520"; transcript_id "MSTRG.97520.211"; exon_number "3";
chr19	StringTie	exon	52715832	52715913	1000	-	.	gene_id "MSTRG.97520"; transcript_id "MSTRG.97520.211"; exon_number "4";
chr19	StringTie	exon	52728730	52728831	1000	-	.	gene_id "MSTRG.97520"; transcript_id "MSTRG.97520.211"; exon_number "5";
chr19	StringTie	exon	52729906	52730005	1000	-	.	gene_id "MSTRG.97520"; transcript_id "MSTRG.97520.211"; exon_number "6";
chr19	StringTie	exon	52735001	52735858	1000	-	.	gene_id "MSTRG.97520"; transcript_id "MSTRG.97520.211"; exon_number "7";
chr19	StringTie	transcript	52698847	52735704	1000	-	.	gene_id "MSTRG.97520"; transcript_id "MSTRG.97520.212";
chr19	StringTie	exon	52698847	52706864	1000	-	.	gene_id "MSTRG.97520"; transcript_id "MSTRG.97520.212"; exon_number "1";
chr19	StringTie	exon	52707421	52707542	1000	-	.	gene_id "MSTRG.97520"; transcript_id "MSTRG.97520.212"; exon_number "2";
chr19	StringTie	exon	52714015	52714141	1000	-	.	gene_id "MSTRG.97520"; transcript_id "MSTRG.97520.212"; exon_number "3";
chr19	StringTie	exon	52715832	52715913	1000	-	.	gene_id "MSTRG.97520"; transcript_id "MSTRG.97520.212"; exon_number "4";
chr19	StringTie	exon	52728730	52728831	1000	-	.	gene_id "MSTRG.97520"; transcript_id "MSTRG.97520.212"; exon_number "5";
chr19	StringTie	exon	52735001	52735704	1000	-	.	gene_id "MSTRG.97520"; transcript_id "MSTRG.97520.212"; exon_number "6";
chr19	StringTie	transcript	52698919	52735135	1000	-	.	gene_id "MSTRG.97520"; transcript_id "MSTRG.97520.213";
chr19	StringTie	exon	52698919	52706864	1000	-	.	gene_id "MSTRG.97520"; transcript_id "MSTRG.97520.213"; exon_number "1";
chr19	StringTie	exon	52707421	52707542	1000	-	.	gene_id "MSTRG.97520"; transcript_id "MSTRG.97520.213"; exon_number "2";
chr19	StringTie	exon	52714015	52714141	1000	-	.	gene_id "MSTRG.97520"; transcript_id "MSTRG.97520.213"; exon_number "3";
chr19	StringTie	exon	52715832	52715913	1000	-	.	gene_id "MSTRG.97520"; transcript_id "MSTRG.97520.213"; exon_number "4";
chr19	StringTie	exon	52728730	52728831	1000	-	.	gene_id "MSTRG.97520"; transcript_id "MSTRG.97520.213"; exon_number "5";
chr19	StringTie	exon	52729906	52730005	1000	-	.	gene_id "MSTRG.97520"; transcript_id "MSTRG.97520.213"; exon_number "6";
chr19	StringTie	exon	52733476	52735135	1000	-	.	gene_id "MSTRG.97520"; transcript_id "MSTRG.97520.213"; exon_number "7";
chr19	StringTie	transcript	52699031	52735723	1000	-	.	gene_id "MSTRG.97520"; transcript_id "MSTRG.97520.214";
chr19	StringTie	exon	52699031	52706864	1000	-	.	gene_id "MSTRG.97520"; transcript_id "MSTRG.97520.214"; exon_number "1";
chr19	StringTie	exon	52707469	52707542	1000	-	.	gene_id "MSTRG.97520"; transcript_id "MSTRG.97520.214"; exon_number "2";
chr19	StringTie	exon	52711207	52711304	1000	-	.	gene_id "MSTRG.97520"; transcript_id "MSTRG.97520.214"; exon_number "3";
chr19	StringTie	exon	52714015	52714141	1000	-	.	gene_id "MSTRG.97520"; transcript_id "MSTRG.97520.214"; exon_number "4";
chr19	StringTie	exon	52715832	52715913	1000	-	.	gene_id "MSTRG.97520"; transcript_id "MSTRG.97520.214"; exon_number "5";
chr19	StringTie	exon	52728730	52728831	1000	-	.	gene_id "MSTRG.97520"; transcript_id "MSTRG.97520.214"; exon_number "6";
chr19	StringTie	exon	52729906	52730005	1000	-	.	gene_id "MSTRG.97520"; transcript_id "MSTRG.97520.214"; exon_number "7";
chr19	StringTie	exon	52735001	52735723	1000	-	.	gene_id "MSTRG.97520"; transcript_id "MSTRG.97520.214"; exon_number "8";
chr19	StringTie	transcript	52699056	52735128	1000	-	.	gene_id "MSTRG.97520"; transcript_id "MSTRG.97520.215";
chr19	StringTie	exon	52699056	52699238	1000	-	.	gene_id "MSTRG.97520"; transcript_id "MSTRG.97520.215"; exon_number "1";
chr19	StringTie	exon	52699325	52706864	1000	-	.	gene_id "MSTRG.97520"; transcript_id "MSTRG.97520.215"; exon_number "2";
chr19	StringTie	exon	52711207	52711304	1000	-	.	gene_id "MSTRG.97520"; transcript_id "MSTRG.97520.215"; exon_number "3";
chr19	StringTie	exon	52714015	52714141	1000	-	.	gene_id "MSTRG.97520"; transcript_id "MSTRG.97520.215"; exon_number "4";
chr19	StringTie	exon	52715832	52715913	1000	-	.	gene_id "MSTRG.97520"; transcript_id "MSTRG.97520.215"; exon_number "5";
chr19	StringTie	exon	52728730	52728831	1000	-	.	gene_id "MSTRG.97520"; transcript_id "MSTRG.97520.215"; exon_number "6";
chr19	StringTie	exon	52729906	52730005	1000	-	.	gene_id "MSTRG.97520"; transcript_id "MSTRG.97520.215"; exon_number "7";
chr19	StringTie	exon	52735001	52735128	1000	-	.	gene_id "MSTRG.97520"; transcript_id "MSTRG.97520.215"; exon_number "8";
chr19	StringTie	transcript	52699085	52735078	1000	-	.	gene_id "MSTRG.97520"; transcript_id "MSTRG.97520.216";
chr19	StringTie	exon	52699085	52706864	1000	-	.	gene_id "MSTRG.97520"; transcript_id "MSTRG.97520.216"; exon_number "1";
chr19	StringTie	exon	52707421	52707542	1000	-	.	gene_id "MSTRG.97520"; transcript_id "MSTRG.97520.216"; exon_number "2";
chr19	StringTie	exon	52711207	52711304	1000	-	.	gene_id "MSTRG.97520"; transcript_id "MSTRG.97520.216"; exon_number "3";
chr19	StringTie	exon	52714015	52714141	1000	-	.	gene_id "MSTRG.97520"; transcript_id "MSTRG.97520.216"; exon_number "4";
chr19	StringTie	exon	52715832	52715913	1000	-	.	gene_id "MSTRG.97520"; transcript_id "MSTRG.97520.216"; exon_number "5";
chr19	StringTie	exon	52728730	52728831	1000	-	.	gene_id "MSTRG.97520"; transcript_id "MSTRG.97520.216"; exon_number "6";
chr19	StringTie	exon	52735001	52735078	1000	-	.	gene_id "MSTRG.97520"; transcript_id "MSTRG.97520.216"; exon_number "7";
chr19	StringTie	transcript	52699098	52735097	1000	-	.	gene_id "MSTRG.97520"; transcript_id "MSTRG.97520.217";
chr19	StringTie	exon	52699098	52707542	1000	-	.	gene_id "MSTRG.97520"; transcript_id "MSTRG.97520.217"; exon_number "1";
chr19	StringTie	exon	52711207	52711304	1000	-	.	gene_id "MSTRG.97520"; transcript_id "MSTRG.97520.217"; exon_number "2";
chr19	StringTie	exon	52714015	52714141	1000	-	.	gene_id "MSTRG.97520"; transcript_id "MSTRG.97520.217"; exon_number "3";
chr19	StringTie	exon	52715832	52715913	1000	-	.	gene_id "MSTRG.97520"; transcript_id "MSTRG.97520.217"; exon_number "4";
chr19	StringTie	exon	52728730	52728831	1000	-	.	gene_id "MSTRG.97520"; transcript_id "MSTRG.97520.217"; exon_number "5";
chr19	StringTie	exon	52735001	52735097	1000	-	.	gene_id "MSTRG.97520"; transcript_id "MSTRG.97520.217"; exon_number "6";
chr19	StringTie	transcript	52699124	52786944	1000	-	.	gene_id "MSTRG.97520"; transcript_id "MSTRG.97520.218";
chr19	StringTie	exon	52699124	52706864	1000	-	.	gene_id "MSTRG.97520"; transcript_id "MSTRG.97520.218"; exon_number "1";
chr19	StringTie	exon	52707469	52707542	1000	-	.	gene_id "MSTRG.97520"; transcript_id "MSTRG.97520.218"; exon_number "2";
chr19	StringTie	exon	52714015	52714141	1000	-	.	gene_id "MSTRG.97520"; transcript_id "MSTRG.97520.218"; exon_number "3";
chr19	StringTie	exon	52715832	52715913	1000	-	.	gene_id "MSTRG.97520"; transcript_id "MSTRG.97520.218"; exon_number "4";
chr19	StringTie	exon	52728730	52728770	1000	-	.	gene_id "MSTRG.97520"; transcript_id "MSTRG.97520.218"; exon_number "5";
chr19	StringTie	exon	52764293	52767772	1000	-	.	gene_id "MSTRG.97520"; transcript_id "MSTRG.97520.218"; exon_number "6";
chr19	StringTie	exon	52774575	52774701	1000	-	.	gene_id "MSTRG.97520"; transcript_id "MSTRG.97520.218"; exon_number "7";
chr19	StringTie	exon	52778826	52778907	1000	-	.	gene_id "MSTRG.97520"; transcript_id "MSTRG.97520.218"; exon_number "8";
chr19	StringTie	exon	52780581	52780725	1000	-	.	gene_id "MSTRG.97520"; transcript_id "MSTRG.97520.218"; exon_number "9";
chr19	StringTie	exon	52780831	52781055	1000	-	.	gene_id "MSTRG.97520"; transcript_id "MSTRG.97520.218"; exon_number "10";
chr19	StringTie	exon	52786595	52786944	1000	-	.	gene_id "MSTRG.97520"; transcript_id "MSTRG.97520.218"; exon_number "11";
chr19	StringTie	transcript	52699134	52735126	1000	-	.	gene_id "MSTRG.97520"; transcript_id "MSTRG.97520.219";
chr19	StringTie	exon	52699134	52699238	1000	-	.	gene_id "MSTRG.97520"; transcript_id "MSTRG.97520.219"; exon_number "1";
chr19	StringTie	exon	52704032	52706864	1000	-	.	gene_id "MSTRG.97520"; transcript_id "MSTRG.97520.219"; exon_number "2";
chr19	StringTie	exon	52707469	52707542	1000	-	.	gene_id "MSTRG.97520"; transcript_id "MSTRG.97520.219"; exon_number "3";
chr19	StringTie	exon	52714015	52714141	1000	-	.	gene_id "MSTRG.97520"; transcript_id "MSTRG.97520.219"; exon_number "4";
chr19	StringTie	exon	52715832	52715913	1000	-	.	gene_id "MSTRG.97520"; transcript_id "MSTRG.97520.219"; exon_number "5";
chr19	StringTie	exon	52719604	52721267	1000	-	.	gene_id "MSTRG.97520"; transcript_id "MSTRG.97520.219"; exon_number "6";
chr19	StringTie	exon	52728730	52728831	1000	-	.	gene_id "MSTRG.97520"; transcript_id "MSTRG.97520.219"; exon_number "7";
chr19	StringTie	exon	52729906	52730005	1000	-	.	gene_id "MSTRG.97520"; transcript_id "MSTRG.97520.219"; exon_number "8";
chr19	StringTie	exon	52735001	52735126	1000	-	.	gene_id "MSTRG.97520"; transcript_id "MSTRG.97520.219"; exon_number "9";
chr19	StringTie	transcript	52603289	52666497	1000	-	.	gene_id "MSTRG.97520"; transcript_id "MSTRG.97520.22";
chr19	StringTie	exon	52603289	52614797	1000	-	.	gene_id "MSTRG.97520"; transcript_id "MSTRG.97520.22"; exon_number "1";
chr19	StringTie	exon	52616718	52616841	1000	-	.	gene_id "MSTRG.97520"; transcript_id "MSTRG.97520.22"; exon_number "2";
chr19	StringTie	exon	52618936	52619062	1000	-	.	gene_id "MSTRG.97520"; transcript_id "MSTRG.97520.22"; exon_number "3";
chr19	StringTie	exon	52635066	52635153	1000	-	.	gene_id "MSTRG.97520"; transcript_id "MSTRG.97520.22"; exon_number "4";
chr19	StringTie	exon	52638312	52652431	1000	-	.	gene_id "MSTRG.97520"; transcript_id "MSTRG.97520.22"; exon_number "5";
chr19	StringTie	exon	52655561	52655687	1000	-	.	gene_id "MSTRG.97520"; transcript_id "MSTRG.97520.22"; exon_number "6";
chr19	StringTie	exon	52660762	52660843	1000	-	.	gene_id "MSTRG.97520"; transcript_id "MSTRG.97520.22"; exon_number "7";
chr19	StringTie	exon	52666466	52666497	1000	-	.	gene_id "MSTRG.97520"; transcript_id "MSTRG.97520.22"; exon_number "8";
chr19	StringTie	transcript	52699139	52735015	1000	-	.	gene_id "MSTRG.97520"; transcript_id "MSTRG.97520.220";
chr19	StringTie	exon	52699139	52706864	1000	-	.	gene_id "MSTRG.97520"; transcript_id "MSTRG.97520.220"; exon_number "1";
chr19	StringTie	exon	52707421	52707542	1000	-	.	gene_id "MSTRG.97520"; transcript_id "MSTRG.97520.220"; exon_number "2";
chr19	StringTie	exon	52714015	52714141	1000	-	.	gene_id "MSTRG.97520"; transcript_id "MSTRG.97520.220"; exon_number "3";
chr19	StringTie	exon	52715832	52715913	1000	-	.	gene_id "MSTRG.97520"; transcript_id "MSTRG.97520.220"; exon_number "4";
chr19	StringTie	exon	52720619	52721267	1000	-	.	gene_id "MSTRG.97520"; transcript_id "MSTRG.97520.220"; exon_number "5";
chr19	StringTie	exon	52728730	52728831	1000	-	.	gene_id "MSTRG.97520"; transcript_id "MSTRG.97520.220"; exon_number "6";
chr19	StringTie	exon	52729906	52730005	1000	-	.	gene_id "MSTRG.97520"; transcript_id "MSTRG.97520.220"; exon_number "7";
chr19	StringTie	exon	52735001	52735015	1000	-	.	gene_id "MSTRG.97520"; transcript_id "MSTRG.97520.220"; exon_number "8";
chr19	StringTie	transcript	52699151	52735033	1000	-	.	gene_id "MSTRG.97520"; transcript_id "MSTRG.97520.221";
chr19	StringTie	exon	52699151	52699238	1000	-	.	gene_id "MSTRG.97520"; transcript_id "MSTRG.97520.221"; exon_number "1";
chr19	StringTie	exon	52699384	52706864	1000	-	.	gene_id "MSTRG.97520"; transcript_id "MSTRG.97520.221"; exon_number "2";
chr19	StringTie	exon	52707421	52707542	1000	-	.	gene_id "MSTRG.97520"; transcript_id "MSTRG.97520.221"; exon_number "3";
chr19	StringTie	exon	52711207	52711304	1000	-	.	gene_id "MSTRG.97520"; transcript_id "MSTRG.97520.221"; exon_number "4";
chr19	StringTie	exon	52714015	52714141	1000	-	.	gene_id "MSTRG.97520"; transcript_id "MSTRG.97520.221"; exon_number "5";
chr19	StringTie	exon	52715832	52715913	1000	-	.	gene_id "MSTRG.97520"; transcript_id "MSTRG.97520.221"; exon_number "6";
chr19	StringTie	exon	52728730	52728831	1000	-	.	gene_id "MSTRG.97520"; transcript_id "MSTRG.97520.221"; exon_number "7";
chr19	StringTie	exon	52729906	52730005	1000	-	.	gene_id "MSTRG.97520"; transcript_id "MSTRG.97520.221"; exon_number "8";
chr19	StringTie	exon	52735001	52735033	1000	-	.	gene_id "MSTRG.97520"; transcript_id "MSTRG.97520.221"; exon_number "9";
chr19	StringTie	transcript	52699153	52730116	1000	-	.	gene_id "MSTRG.97520"; transcript_id "MSTRG.97520.222";
chr19	StringTie	exon	52699153	52706864	1000	-	.	gene_id "MSTRG.97520"; transcript_id "MSTRG.97520.222"; exon_number "1";
chr19	StringTie	exon	52714015	52714141	1000	-	.	gene_id "MSTRG.97520"; transcript_id "MSTRG.97520.222"; exon_number "2";
chr19	StringTie	exon	52715832	52715913	1000	-	.	gene_id "MSTRG.97520"; transcript_id "MSTRG.97520.222"; exon_number "3";
chr19	StringTie	exon	52720542	52721267	1000	-	.	gene_id "MSTRG.97520"; transcript_id "MSTRG.97520.222"; exon_number "4";
chr19	StringTie	exon	52728730	52728831	1000	-	.	gene_id "MSTRG.97520"; transcript_id "MSTRG.97520.222"; exon_number "5";
chr19	StringTie	exon	52728924	52728944	1000	-	.	gene_id "MSTRG.97520"; transcript_id "MSTRG.97520.222"; exon_number "6";
chr19	StringTie	exon	52729906	52730116	1000	-	.	gene_id "MSTRG.97520"; transcript_id "MSTRG.97520.222"; exon_number "7";
chr19	StringTie	transcript	52699156	52735847	1000	-	.	gene_id "MSTRG.97520"; transcript_id "MSTRG.97520.223";
chr19	StringTie	exon	52699156	52706864	1000	-	.	gene_id "MSTRG.97520"; transcript_id "MSTRG.97520.223"; exon_number "1";
chr19	StringTie	exon	52714015	52714141	1000	-	.	gene_id "MSTRG.97520"; transcript_id "MSTRG.97520.223"; exon_number "2";
chr19	StringTie	exon	52715832	52715913	1000	-	.	gene_id "MSTRG.97520"; transcript_id "MSTRG.97520.223"; exon_number "3";
chr19	StringTie	exon	52728730	52728831	1000	-	.	gene_id "MSTRG.97520"; transcript_id "MSTRG.97520.223"; exon_number "4";
chr19	StringTie	exon	52729906	52730005	1000	-	.	gene_id "MSTRG.97520"; transcript_id "MSTRG.97520.223"; exon_number "5";
chr19	StringTie	exon	52735001	52735276	1000	-	.	gene_id "MSTRG.97520"; transcript_id "MSTRG.97520.223"; exon_number "6";
chr19	StringTie	exon	52735816	52735847	1000	-	.	gene_id "MSTRG.97520"; transcript_id "MSTRG.97520.223"; exon_number "7";
chr19	StringTie	transcript	52699168	52735015	1000	-	.	gene_id "MSTRG.97520"; transcript_id "MSTRG.97520.224";
chr19	StringTie	exon	52699168	52706864	1000	-	.	gene_id "MSTRG.97520"; transcript_id "MSTRG.97520.224"; exon_number "1";
chr19	StringTie	exon	52714015	52714141	1000	-	.	gene_id "MSTRG.97520"; transcript_id "MSTRG.97520.224"; exon_number "2";
chr19	StringTie	exon	52715832	52721267	1000	-	.	gene_id "MSTRG.97520"; transcript_id "MSTRG.97520.224"; exon_number "3";
chr19	StringTie	exon	52728730	52728831	1000	-	.	gene_id "MSTRG.97520"; transcript_id "MSTRG.97520.224"; exon_number "4";
chr19	StringTie	exon	52729906	52730005	1000	-	.	gene_id "MSTRG.97520"; transcript_id "MSTRG.97520.224"; exon_number "5";
chr19	StringTie	exon	52735001	52735015	1000	-	.	gene_id "MSTRG.97520"; transcript_id "MSTRG.97520.224"; exon_number "6";
chr19	StringTie	transcript	52699206	52735038	1000	-	.	gene_id "MSTRG.97520"; transcript_id "MSTRG.97520.225";
chr19	StringTie	exon	52699206	52699238	1000	-	.	gene_id "MSTRG.97520"; transcript_id "MSTRG.97520.225"; exon_number "1";
chr19	StringTie	exon	52699384	52706864	1000	-	.	gene_id "MSTRG.97520"; transcript_id "MSTRG.97520.225"; exon_number "2";
chr19	StringTie	exon	52707469	52707542	1000	-	.	gene_id "MSTRG.97520"; transcript_id "MSTRG.97520.225"; exon_number "3";
chr19	StringTie	exon	52711207	52711304	1000	-	.	gene_id "MSTRG.97520"; transcript_id "MSTRG.97520.225"; exon_number "4";
chr19	StringTie	exon	52714015	52714141	1000	-	.	gene_id "MSTRG.97520"; transcript_id "MSTRG.97520.225"; exon_number "5";
chr19	StringTie	exon	52715832	52715913	1000	-	.	gene_id "MSTRG.97520"; transcript_id "MSTRG.97520.225"; exon_number "6";
chr19	StringTie	exon	52716111	52716233	1000	-	.	gene_id "MSTRG.97520"; transcript_id "MSTRG.97520.225"; exon_number "7";
chr19	StringTie	exon	52728730	52728831	1000	-	.	gene_id "MSTRG.97520"; transcript_id "MSTRG.97520.225"; exon_number "8";
chr19	StringTie	exon	52729906	52730005	1000	-	.	gene_id "MSTRG.97520"; transcript_id "MSTRG.97520.225"; exon_number "9";
chr19	StringTie	exon	52735001	52735038	1000	-	.	gene_id "MSTRG.97520"; transcript_id "MSTRG.97520.225"; exon_number "10";
chr19	StringTie	transcript	52699213	52735054	1000	-	.	gene_id "MSTRG.97520"; transcript_id "MSTRG.97520.226";
chr19	StringTie	exon	52699213	52699238	1000	-	.	gene_id "MSTRG.97520"; transcript_id "MSTRG.97520.226"; exon_number "1";
chr19	StringTie	exon	52699325	52706864	1000	-	.	gene_id "MSTRG.97520"; transcript_id "MSTRG.97520.226"; exon_number "2";
chr19	StringTie	exon	52714015	52714141	1000	-	.	gene_id "MSTRG.97520"; transcript_id "MSTRG.97520.226"; exon_number "3";
chr19	StringTie	exon	52715832	52715913	1000	-	.	gene_id "MSTRG.97520"; transcript_id "MSTRG.97520.226"; exon_number "4";
chr19	StringTie	exon	52728730	52728831	1000	-	.	gene_id "MSTRG.97520"; transcript_id "MSTRG.97520.226"; exon_number "5";
chr19	StringTie	exon	52729906	52730005	1000	-	.	gene_id "MSTRG.97520"; transcript_id "MSTRG.97520.226"; exon_number "6";
chr19	StringTie	exon	52735001	52735054	1000	-	.	gene_id "MSTRG.97520"; transcript_id "MSTRG.97520.226"; exon_number "7";
chr19	StringTie	transcript	52699216	52735289	1000	-	.	gene_id "MSTRG.97520"; transcript_id "MSTRG.97520.227";
chr19	StringTie	exon	52699216	52706864	1000	-	.	gene_id "MSTRG.97520"; transcript_id "MSTRG.97520.227"; exon_number "1";
chr19	StringTie	exon	52707469	52707542	1000	-	.	gene_id "MSTRG.97520"; transcript_id "MSTRG.97520.227"; exon_number "2";
chr19	StringTie	exon	52714015	52714141	1000	-	.	gene_id "MSTRG.97520"; transcript_id "MSTRG.97520.227"; exon_number "3";
chr19	StringTie	exon	52715832	52715913	1000	-	.	gene_id "MSTRG.97520"; transcript_id "MSTRG.97520.227"; exon_number "4";
chr19	StringTie	exon	52728730	52728831	1000	-	.	gene_id "MSTRG.97520"; transcript_id "MSTRG.97520.227"; exon_number "5";
chr19	StringTie	exon	52729906	52730005	1000	-	.	gene_id "MSTRG.97520"; transcript_id "MSTRG.97520.227"; exon_number "6";
chr19	StringTie	exon	52733476	52733559	1000	-	.	gene_id "MSTRG.97520"; transcript_id "MSTRG.97520.227"; exon_number "7";
chr19	StringTie	exon	52735001	52735289	1000	-	.	gene_id "MSTRG.97520"; transcript_id "MSTRG.97520.227"; exon_number "8";
chr19	StringTie	transcript	52699234	52735076	1000	-	.	gene_id "MSTRG.97520"; transcript_id "MSTRG.97520.228";
chr19	StringTie	exon	52699234	52706864	1000	-	.	gene_id "MSTRG.97520"; transcript_id "MSTRG.97520.228"; exon_number "1";
chr19	StringTie	exon	52707421	52707542	1000	-	.	gene_id "MSTRG.97520"; transcript_id "MSTRG.97520.228"; exon_number "2";
chr19	StringTie	exon	52714015	52714141	1000	-	.	gene_id "MSTRG.97520"; transcript_id "MSTRG.97520.228"; exon_number "3";
chr19	StringTie	exon	52715832	52715913	1000	-	.	gene_id "MSTRG.97520"; transcript_id "MSTRG.97520.228"; exon_number "4";
chr19	StringTie	exon	52716111	52716233	1000	-	.	gene_id "MSTRG.97520"; transcript_id "MSTRG.97520.228"; exon_number "5";
chr19	StringTie	exon	52728730	52728831	1000	-	.	gene_id "MSTRG.97520"; transcript_id "MSTRG.97520.228"; exon_number "6";
chr19	StringTie	exon	52735001	52735076	1000	-	.	gene_id "MSTRG.97520"; transcript_id "MSTRG.97520.228"; exon_number "7";
chr19	StringTie	transcript	52699259	52735929	1000	-	.	gene_id "MSTRG.97520"; transcript_id "MSTRG.97520.229";
chr19	StringTie	exon	52699259	52701539	1000	-	.	gene_id "MSTRG.97520"; transcript_id "MSTRG.97520.229"; exon_number "1";
chr19	StringTie	exon	52702040	52706864	1000	-	.	gene_id "MSTRG.97520"; transcript_id "MSTRG.97520.229"; exon_number "2";
chr19	StringTie	exon	52714015	52714141	1000	-	.	gene_id "MSTRG.97520"; transcript_id "MSTRG.97520.229"; exon_number "3";
chr19	StringTie	exon	52715832	52715913	1000	-	.	gene_id "MSTRG.97520"; transcript_id "MSTRG.97520.229"; exon_number "4";
chr19	StringTie	exon	52728730	52728831	1000	-	.	gene_id "MSTRG.97520"; transcript_id "MSTRG.97520.229"; exon_number "5";
chr19	StringTie	exon	52735001	52735929	1000	-	.	gene_id "MSTRG.97520"; transcript_id "MSTRG.97520.229"; exon_number "6";
chr19	StringTie	transcript	52608388	52690758	1000	-	.	gene_id "MSTRG.97520"; transcript_id "MSTRG.97520.23";
chr19	StringTie	exon	52608388	52613676	1000	-	.	gene_id "MSTRG.97520"; transcript_id "MSTRG.97520.23"; exon_number "1";
chr19	StringTie	exon	52613761	52614797	1000	-	.	gene_id "MSTRG.97520"; transcript_id "MSTRG.97520.23"; exon_number "2";
chr19	StringTie	exon	52616718	52616841	1000	-	.	gene_id "MSTRG.97520"; transcript_id "MSTRG.97520.23"; exon_number "3";
chr19	StringTie	exon	52618936	52619062	1000	-	.	gene_id "MSTRG.97520"; transcript_id "MSTRG.97520.23"; exon_number "4";
chr19	StringTie	exon	52635066	52635153	1000	-	.	gene_id "MSTRG.97520"; transcript_id "MSTRG.97520.23"; exon_number "5";
chr19	StringTie	exon	52638312	52654403	1000	-	.	gene_id "MSTRG.97520"; transcript_id "MSTRG.97520.23"; exon_number "6";
chr19	StringTie	exon	52655561	52655687	1000	-	.	gene_id "MSTRG.97520"; transcript_id "MSTRG.97520.23"; exon_number "7";
chr19	StringTie	exon	52660762	52660843	1000	-	.	gene_id "MSTRG.97520"; transcript_id "MSTRG.97520.23"; exon_number "8";
chr19	StringTie	exon	52674182	52674253	1000	-	.	gene_id "MSTRG.97520"; transcript_id "MSTRG.97520.23"; exon_number "9";
chr19	StringTie	exon	52690443	52690758	1000	-	.	gene_id "MSTRG.97520"; transcript_id "MSTRG.97520.23"; exon_number "10";
chr19	StringTie	transcript	52699267	52735190	1000	-	.	gene_id "MSTRG.97520"; transcript_id "MSTRG.97520.230";
chr19	StringTie	exon	52699267	52706864	1000	-	.	gene_id "MSTRG.97520"; transcript_id "MSTRG.97520.230"; exon_number "1";
chr19	StringTie	exon	52707469	52707538	1000	-	.	gene_id "MSTRG.97520"; transcript_id "MSTRG.97520.230"; exon_number "2";
chr19	StringTie	exon	52714015	52714141	1000	-	.	gene_id "MSTRG.97520"; transcript_id "MSTRG.97520.230"; exon_number "3";
chr19	StringTie	exon	52715832	52715913	1000	-	.	gene_id "MSTRG.97520"; transcript_id "MSTRG.97520.230"; exon_number "4";
chr19	StringTie	exon	52728730	52728831	1000	-	.	gene_id "MSTRG.97520"; transcript_id "MSTRG.97520.230"; exon_number "5";
chr19	StringTie	exon	52729906	52730005	1000	-	.	gene_id "MSTRG.97520"; transcript_id "MSTRG.97520.230"; exon_number "6";
chr19	StringTie	exon	52735001	52735190	1000	-	.	gene_id "MSTRG.97520"; transcript_id "MSTRG.97520.230"; exon_number "7";
chr19	StringTie	transcript	52699274	52735038	1000	-	.	gene_id "MSTRG.97520"; transcript_id "MSTRG.97520.231";
chr19	StringTie	exon	52699274	52706864	1000	-	.	gene_id "MSTRG.97520"; transcript_id "MSTRG.97520.231"; exon_number "1";
chr19	StringTie	exon	52707469	52707542	1000	-	.	gene_id "MSTRG.97520"; transcript_id "MSTRG.97520.231"; exon_number "2";
chr19	StringTie	exon	52714015	52714141	1000	-	.	gene_id "MSTRG.97520"; transcript_id "MSTRG.97520.231"; exon_number "3";
chr19	StringTie	exon	52715832	52715913	1000	-	.	gene_id "MSTRG.97520"; transcript_id "MSTRG.97520.231"; exon_number "4";
chr19	StringTie	exon	52720542	52721263	1000	-	.	gene_id "MSTRG.97520"; transcript_id "MSTRG.97520.231"; exon_number "5";
chr19	StringTie	exon	52728730	52728831	1000	-	.	gene_id "MSTRG.97520"; transcript_id "MSTRG.97520.231"; exon_number "6";
chr19	StringTie	exon	52735001	52735038	1000	-	.	gene_id "MSTRG.97520"; transcript_id "MSTRG.97520.231"; exon_number "7";
chr19	StringTie	transcript	52699282	52787330	1000	-	.	gene_id "MSTRG.97520"; transcript_id "MSTRG.97520.232";
chr19	StringTie	exon	52699282	52706864	1000	-	.	gene_id "MSTRG.97520"; transcript_id "MSTRG.97520.232"; exon_number "1";
chr19	StringTie	exon	52707469	52707498	1000	-	.	gene_id "MSTRG.97520"; transcript_id "MSTRG.97520.232"; exon_number "2";
chr19	StringTie	exon	52760639	52767772	1000	-	.	gene_id "MSTRG.97520"; transcript_id "MSTRG.97520.232"; exon_number "3";
chr19	StringTie	exon	52778826	52778907	1000	-	.	gene_id "MSTRG.97520"; transcript_id "MSTRG.97520.232"; exon_number "4";
chr19	StringTie	exon	52786595	52787330	1000	-	.	gene_id "MSTRG.97520"; transcript_id "MSTRG.97520.232"; exon_number "5";
chr19	StringTie	transcript	52699290	52735100	1000	-	.	gene_id "MSTRG.97520"; transcript_id "MSTRG.97520.233";
chr19	StringTie	exon	52699290	52706864	1000	-	.	gene_id "MSTRG.97520"; transcript_id "MSTRG.97520.233"; exon_number "1";
chr19	StringTie	exon	52707421	52707542	1000	-	.	gene_id "MSTRG.97520"; transcript_id "MSTRG.97520.233"; exon_number "2";
chr19	StringTie	exon	52714015	52714141	1000	-	.	gene_id "MSTRG.97520"; transcript_id "MSTRG.97520.233"; exon_number "3";
chr19	StringTie	exon	52715832	52715913	1000	-	.	gene_id "MSTRG.97520"; transcript_id "MSTRG.97520.233"; exon_number "4";
chr19	StringTie	exon	52716111	52716233	1000	-	.	gene_id "MSTRG.97520"; transcript_id "MSTRG.97520.233"; exon_number "5";
chr19	StringTie	exon	52728730	52728831	1000	-	.	gene_id "MSTRG.97520"; transcript_id "MSTRG.97520.233"; exon_number "6";
chr19	StringTie	exon	52729906	52730005	1000	-	.	gene_id "MSTRG.97520"; transcript_id "MSTRG.97520.233"; exon_number "7";
chr19	StringTie	exon	52735001	52735100	1000	-	.	gene_id "MSTRG.97520"; transcript_id "MSTRG.97520.233"; exon_number "8";
chr19	StringTie	transcript	52699294	52735015	1000	-	.	gene_id "MSTRG.97520"; transcript_id "MSTRG.97520.234";
chr19	StringTie	exon	52699294	52706864	1000	-	.	gene_id "MSTRG.97520"; transcript_id "MSTRG.97520.234"; exon_number "1";
chr19	StringTie	exon	52714015	52714141	1000	-	.	gene_id "MSTRG.97520"; transcript_id "MSTRG.97520.234"; exon_number "2";
chr19	StringTie	exon	52715832	52715913	1000	-	.	gene_id "MSTRG.97520"; transcript_id "MSTRG.97520.234"; exon_number "3";
chr19	StringTie	exon	52716111	52721267	1000	-	.	gene_id "MSTRG.97520"; transcript_id "MSTRG.97520.234"; exon_number "4";
chr19	StringTie	exon	52728730	52728831	1000	-	.	gene_id "MSTRG.97520"; transcript_id "MSTRG.97520.234"; exon_number "5";
chr19	StringTie	exon	52729906	52730005	1000	-	.	gene_id "MSTRG.97520"; transcript_id "MSTRG.97520.234"; exon_number "6";
chr19	StringTie	exon	52735001	52735015	1000	-	.	gene_id "MSTRG.97520"; transcript_id "MSTRG.97520.234"; exon_number "7";
chr19	StringTie	transcript	52699305	52727160	1000	-	.	gene_id "MSTRG.97520"; transcript_id "MSTRG.97520.235";
chr19	StringTie	exon	52699305	52706864	1000	-	.	gene_id "MSTRG.97520"; transcript_id "MSTRG.97520.235"; exon_number "1";
chr19	StringTie	exon	52714015	52714141	1000	-	.	gene_id "MSTRG.97520"; transcript_id "MSTRG.97520.235"; exon_number "2";
chr19	StringTie	exon	52715832	52715913	1000	-	.	gene_id "MSTRG.97520"; transcript_id "MSTRG.97520.235"; exon_number "3";
chr19	StringTie	exon	52725722	52727160	1000	-	.	gene_id "MSTRG.97520"; transcript_id "MSTRG.97520.235"; exon_number "4";
chr19	StringTie	transcript	52699317	52735077	1000	-	.	gene_id "MSTRG.97520"; transcript_id "MSTRG.97520.236";
chr19	StringTie	exon	52699317	52706864	1000	-	.	gene_id "MSTRG.97520"; transcript_id "MSTRG.97520.236"; exon_number "1";
chr19	StringTie	exon	52707392	52707542	1000	-	.	gene_id "MSTRG.97520"; transcript_id "MSTRG.97520.236"; exon_number "2";
chr19	StringTie	exon	52714015	52714141	1000	-	.	gene_id "MSTRG.97520"; transcript_id "MSTRG.97520.236"; exon_number "3";
chr19	StringTie	exon	52715832	52715913	1000	-	.	gene_id "MSTRG.97520"; transcript_id "MSTRG.97520.236"; exon_number "4";
chr19	StringTie	exon	52728730	52728831	1000	-	.	gene_id "MSTRG.97520"; transcript_id "MSTRG.97520.236"; exon_number "5";
chr19	StringTie	exon	52729906	52730005	1000	-	.	gene_id "MSTRG.97520"; transcript_id "MSTRG.97520.236"; exon_number "6";
chr19	StringTie	exon	52735001	52735077	1000	-	.	gene_id "MSTRG.97520"; transcript_id "MSTRG.97520.236"; exon_number "7";
chr19	StringTie	transcript	52699320	52735066	1000	-	.	gene_id "MSTRG.97520"; transcript_id "MSTRG.97520.237";
chr19	StringTie	exon	52699320	52706864	1000	-	.	gene_id "MSTRG.97520"; transcript_id "MSTRG.97520.237"; exon_number "1";
chr19	StringTie	exon	52707421	52707542	1000	-	.	gene_id "MSTRG.97520"; transcript_id "MSTRG.97520.237"; exon_number "2";
chr19	StringTie	exon	52715832	52715913	1000	-	.	gene_id "MSTRG.97520"; transcript_id "MSTRG.97520.237"; exon_number "3";
chr19	StringTie	exon	52728730	52728831	1000	-	.	gene_id "MSTRG.97520"; transcript_id "MSTRG.97520.237"; exon_number "4";
chr19	StringTie	exon	52735001	52735066	1000	-	.	gene_id "MSTRG.97520"; transcript_id "MSTRG.97520.237"; exon_number "5";
chr19	StringTie	transcript	52699321	52735061	1000	-	.	gene_id "MSTRG.97520"; transcript_id "MSTRG.97520.238";
chr19	StringTie	exon	52699321	52707542	1000	-	.	gene_id "MSTRG.97520"; transcript_id "MSTRG.97520.238"; exon_number "1";
chr19	StringTie	exon	52714015	52714141	1000	-	.	gene_id "MSTRG.97520"; transcript_id "MSTRG.97520.238"; exon_number "2";
chr19	StringTie	exon	52715832	52715913	1000	-	.	gene_id "MSTRG.97520"; transcript_id "MSTRG.97520.238"; exon_number "3";
chr19	StringTie	exon	52725722	52728831	1000	-	.	gene_id "MSTRG.97520"; transcript_id "MSTRG.97520.238"; exon_number "4";
chr19	StringTie	exon	52735001	52735061	1000	-	.	gene_id "MSTRG.97520"; transcript_id "MSTRG.97520.238"; exon_number "5";
chr19	StringTie	transcript	52699328	52735056	1000	-	.	gene_id "MSTRG.97520"; transcript_id "MSTRG.97520.239";
chr19	StringTie	exon	52699328	52706864	1000	-	.	gene_id "MSTRG.97520"; transcript_id "MSTRG.97520.239"; exon_number "1";
chr19	StringTie	exon	52707421	52707542	1000	-	.	gene_id "MSTRG.97520"; transcript_id "MSTRG.97520.239"; exon_number "2";
chr19	StringTie	exon	52714015	52714141	1000	-	.	gene_id "MSTRG.97520"; transcript_id "MSTRG.97520.239"; exon_number "3";
chr19	StringTie	exon	52715832	52715913	1000	-	.	gene_id "MSTRG.97520"; transcript_id "MSTRG.97520.239"; exon_number "4";
chr19	StringTie	exon	52716111	52716233	1000	-	.	gene_id "MSTRG.97520"; transcript_id "MSTRG.97520.239"; exon_number "5";
chr19	StringTie	exon	52728730	52728831	1000	-	.	gene_id "MSTRG.97520"; transcript_id "MSTRG.97520.239"; exon_number "6";
chr19	StringTie	exon	52729906	52730005	1000	-	.	gene_id "MSTRG.97520"; transcript_id "MSTRG.97520.239"; exon_number "7";
chr19	StringTie	exon	52733476	52733559	1000	-	.	gene_id "MSTRG.97520"; transcript_id "MSTRG.97520.239"; exon_number "8";
chr19	StringTie	exon	52735001	52735056	1000	-	.	gene_id "MSTRG.97520"; transcript_id "MSTRG.97520.239"; exon_number "9";
chr19	StringTie	transcript	52608405	52667782	1000	-	.	gene_id "MSTRG.97520"; transcript_id "MSTRG.97520.24";
chr19	StringTie	exon	52608405	52614797	1000	-	.	gene_id "MSTRG.97520"; transcript_id "MSTRG.97520.24"; exon_number "1";
chr19	StringTie	exon	52616718	52619062	1000	-	.	gene_id "MSTRG.97520"; transcript_id "MSTRG.97520.24"; exon_number "2";
chr19	StringTie	exon	52635066	52635153	1000	-	.	gene_id "MSTRG.97520"; transcript_id "MSTRG.97520.24"; exon_number "3";
chr19	StringTie	exon	52638312	52654403	1000	-	.	gene_id "MSTRG.97520"; transcript_id "MSTRG.97520.24"; exon_number "4";
chr19	StringTie	exon	52655561	52655687	1000	-	.	gene_id "MSTRG.97520"; transcript_id "MSTRG.97520.24"; exon_number "5";
chr19	StringTie	exon	52660762	52660843	1000	-	.	gene_id "MSTRG.97520"; transcript_id "MSTRG.97520.24"; exon_number "6";
chr19	StringTie	exon	52661229	52661574	1000	-	.	gene_id "MSTRG.97520"; transcript_id "MSTRG.97520.24"; exon_number "7";
chr19	StringTie	exon	52665830	52667782	1000	-	.	gene_id "MSTRG.97520"; transcript_id "MSTRG.97520.24"; exon_number "8";
chr19	StringTie	transcript	52699331	52735138	1000	-	.	gene_id "MSTRG.97520"; transcript_id "MSTRG.97520.240";
chr19	StringTie	exon	52699331	52706864	1000	-	.	gene_id "MSTRG.97520"; transcript_id "MSTRG.97520.240"; exon_number "1";
chr19	StringTie	exon	52707469	52707542	1000	-	.	gene_id "MSTRG.97520"; transcript_id "MSTRG.97520.240"; exon_number "2";
chr19	StringTie	exon	52714015	52714141	1000	-	.	gene_id "MSTRG.97520"; transcript_id "MSTRG.97520.240"; exon_number "3";
chr19	StringTie	exon	52715832	52715913	1000	-	.	gene_id "MSTRG.97520"; transcript_id "MSTRG.97520.240"; exon_number "4";
chr19	StringTie	exon	52716111	52716233	1000	-	.	gene_id "MSTRG.97520"; transcript_id "MSTRG.97520.240"; exon_number "5";
chr19	StringTie	exon	52728730	52728831	1000	-	.	gene_id "MSTRG.97520"; transcript_id "MSTRG.97520.240"; exon_number "6";
chr19	StringTie	exon	52735001	52735138	1000	-	.	gene_id "MSTRG.97520"; transcript_id "MSTRG.97520.240"; exon_number "7";
chr19	StringTie	transcript	52699339	52735048	1000	-	.	gene_id "MSTRG.97520"; transcript_id "MSTRG.97520.241";
chr19	StringTie	exon	52699339	52706864	1000	-	.	gene_id "MSTRG.97520"; transcript_id "MSTRG.97520.241"; exon_number "1";
chr19	StringTie	exon	52707469	52707542	1000	-	.	gene_id "MSTRG.97520"; transcript_id "MSTRG.97520.241"; exon_number "2";
chr19	StringTie	exon	52711207	52711304	1000	-	.	gene_id "MSTRG.97520"; transcript_id "MSTRG.97520.241"; exon_number "3";
chr19	StringTie	exon	52714015	52714141	1000	-	.	gene_id "MSTRG.97520"; transcript_id "MSTRG.97520.241"; exon_number "4";
chr19	StringTie	exon	52715832	52715913	1000	-	.	gene_id "MSTRG.97520"; transcript_id "MSTRG.97520.241"; exon_number "5";
chr19	StringTie	exon	52728730	52728831	1000	-	.	gene_id "MSTRG.97520"; transcript_id "MSTRG.97520.241"; exon_number "6";
chr19	StringTie	exon	52735001	52735048	1000	-	.	gene_id "MSTRG.97520"; transcript_id "MSTRG.97520.241"; exon_number "7";
chr19	StringTie	transcript	52699341	52716880	1000	-	.	gene_id "MSTRG.97520"; transcript_id "MSTRG.97520.242";
chr19	StringTie	exon	52699341	52706864	1000	-	.	gene_id "MSTRG.97520"; transcript_id "MSTRG.97520.242"; exon_number "1";
chr19	StringTie	exon	52711207	52711304	1000	-	.	gene_id "MSTRG.97520"; transcript_id "MSTRG.97520.242"; exon_number "2";
chr19	StringTie	exon	52714015	52714141	1000	-	.	gene_id "MSTRG.97520"; transcript_id "MSTRG.97520.242"; exon_number "3";
chr19	StringTie	exon	52715832	52715913	1000	-	.	gene_id "MSTRG.97520"; transcript_id "MSTRG.97520.242"; exon_number "4";
chr19	StringTie	exon	52716111	52716880	1000	-	.	gene_id "MSTRG.97520"; transcript_id "MSTRG.97520.242"; exon_number "5";
chr19	StringTie	transcript	52699344	52735077	1000	-	.	gene_id "MSTRG.97520"; transcript_id "MSTRG.97520.243";
chr19	StringTie	exon	52699344	52706864	1000	-	.	gene_id "MSTRG.97520"; transcript_id "MSTRG.97520.243"; exon_number "1";
chr19	StringTie	exon	52707469	52707542	1000	-	.	gene_id "MSTRG.97520"; transcript_id "MSTRG.97520.243"; exon_number "2";
chr19	StringTie	exon	52715832	52715913	1000	-	.	gene_id "MSTRG.97520"; transcript_id "MSTRG.97520.243"; exon_number "3";
chr19	StringTie	exon	52728730	52728831	1000	-	.	gene_id "MSTRG.97520"; transcript_id "MSTRG.97520.243"; exon_number "4";
chr19	StringTie	exon	52729906	52730005	1000	-	.	gene_id "MSTRG.97520"; transcript_id "MSTRG.97520.243"; exon_number "5";
chr19	StringTie	exon	52735001	52735077	1000	-	.	gene_id "MSTRG.97520"; transcript_id "MSTRG.97520.243"; exon_number "6";
chr19	StringTie	transcript	52699347	52735600	1000	-	.	gene_id "MSTRG.97520"; transcript_id "MSTRG.97520.244";
chr19	StringTie	exon	52699347	52706864	1000	-	.	gene_id "MSTRG.97520"; transcript_id "MSTRG.97520.244"; exon_number "1";
chr19	StringTie	exon	52714015	52714141	1000	-	.	gene_id "MSTRG.97520"; transcript_id "MSTRG.97520.244"; exon_number "2";
chr19	StringTie	exon	52715832	52715913	1000	-	.	gene_id "MSTRG.97520"; transcript_id "MSTRG.97520.244"; exon_number "3";
chr19	StringTie	exon	52716111	52716233	1000	-	.	gene_id "MSTRG.97520"; transcript_id "MSTRG.97520.244"; exon_number "4";
chr19	StringTie	exon	52728730	52728831	1000	-	.	gene_id "MSTRG.97520"; transcript_id "MSTRG.97520.244"; exon_number "5";
chr19	StringTie	exon	52729906	52730005	1000	-	.	gene_id "MSTRG.97520"; transcript_id "MSTRG.97520.244"; exon_number "6";
chr19	StringTie	exon	52735001	52735600	1000	-	.	gene_id "MSTRG.97520"; transcript_id "MSTRG.97520.244"; exon_number "7";
chr19	StringTie	transcript	52699349	52729342	1000	-	.	gene_id "MSTRG.97520"; transcript_id "MSTRG.97520.245";
chr19	StringTie	exon	52699349	52706864	1000	-	.	gene_id "MSTRG.97520"; transcript_id "MSTRG.97520.245"; exon_number "1";
chr19	StringTie	exon	52707469	52707542	1000	-	.	gene_id "MSTRG.97520"; transcript_id "MSTRG.97520.245"; exon_number "2";
chr19	StringTie	exon	52714015	52714141	1000	-	.	gene_id "MSTRG.97520"; transcript_id "MSTRG.97520.245"; exon_number "3";
chr19	StringTie	exon	52715832	52715913	1000	-	.	gene_id "MSTRG.97520"; transcript_id "MSTRG.97520.245"; exon_number "4";
chr19	StringTie	exon	52716111	52716233	1000	-	.	gene_id "MSTRG.97520"; transcript_id "MSTRG.97520.245"; exon_number "5";
chr19	StringTie	exon	52728730	52728831	1000	-	.	gene_id "MSTRG.97520"; transcript_id "MSTRG.97520.245"; exon_number "6";
chr19	StringTie	exon	52728924	52729342	1000	-	.	gene_id "MSTRG.97520"; transcript_id "MSTRG.97520.245"; exon_number "7";
chr19	StringTie	transcript	52699353	52735077	1000	-	.	gene_id "MSTRG.97520"; transcript_id "MSTRG.97520.246";
chr19	StringTie	exon	52699353	52706864	1000	-	.	gene_id "MSTRG.97520"; transcript_id "MSTRG.97520.246"; exon_number "1";
chr19	StringTie	exon	52715832	52715913	1000	-	.	gene_id "MSTRG.97520"; transcript_id "MSTRG.97520.246"; exon_number "2";
chr19	StringTie	exon	52728730	52728831	1000	-	.	gene_id "MSTRG.97520"; transcript_id "MSTRG.97520.246"; exon_number "3";
chr19	StringTie	exon	52735001	52735077	1000	-	.	gene_id "MSTRG.97520"; transcript_id "MSTRG.97520.246"; exon_number "4";
chr19	StringTie	transcript	52699353	52716382	1000	-	.	gene_id "MSTRG.97520"; transcript_id "MSTRG.97520.247";
chr19	StringTie	exon	52699353	52706864	1000	-	.	gene_id "MSTRG.97520"; transcript_id "MSTRG.97520.247"; exon_number "1";
chr19	StringTie	exon	52714015	52714141	1000	-	.	gene_id "MSTRG.97520"; transcript_id "MSTRG.97520.247"; exon_number "2";
chr19	StringTie	exon	52715777	52716382	1000	-	.	gene_id "MSTRG.97520"; transcript_id "MSTRG.97520.247"; exon_number "3";
chr19	StringTie	transcript	52699353	52708831	1000	-	.	gene_id "MSTRG.97520"; transcript_id "MSTRG.97520.248";
chr19	StringTie	exon	52699353	52706864	1000	-	.	gene_id "MSTRG.97520"; transcript_id "MSTRG.97520.248"; exon_number "1";
chr19	StringTie	exon	52707469	52707542	1000	-	.	gene_id "MSTRG.97520"; transcript_id "MSTRG.97520.248"; exon_number "2";
chr19	StringTie	exon	52708177	52708329	1000	-	.	gene_id "MSTRG.97520"; transcript_id "MSTRG.97520.248"; exon_number "3";
chr19	StringTie	exon	52708421	52708831	1000	-	.	gene_id "MSTRG.97520"; transcript_id "MSTRG.97520.248"; exon_number "4";
chr19	StringTie	transcript	52699353	52733500	1000	-	.	gene_id "MSTRG.97520"; transcript_id "MSTRG.97520.249";
chr19	StringTie	exon	52699353	52706864	1000	-	.	gene_id "MSTRG.97520"; transcript_id "MSTRG.97520.249"; exon_number "1";
chr19	StringTie	exon	52707392	52707538	1000	-	.	gene_id "MSTRG.97520"; transcript_id "MSTRG.97520.249"; exon_number "2";
chr19	StringTie	exon	52714015	52714141	1000	-	.	gene_id "MSTRG.97520"; transcript_id "MSTRG.97520.249"; exon_number "3";
chr19	StringTie	exon	52715832	52715913	1000	-	.	gene_id "MSTRG.97520"; transcript_id "MSTRG.97520.249"; exon_number "4";
chr19	StringTie	exon	52728730	52728831	1000	-	.	gene_id "MSTRG.97520"; transcript_id "MSTRG.97520.249"; exon_number "5";
chr19	StringTie	exon	52733476	52733500	1000	-	.	gene_id "MSTRG.97520"; transcript_id "MSTRG.97520.249"; exon_number "6";
chr19	StringTie	transcript	52608420	52661409	1000	-	.	gene_id "MSTRG.97520"; transcript_id "MSTRG.97520.25";
chr19	StringTie	exon	52608420	52613676	1000	-	.	gene_id "MSTRG.97520"; transcript_id "MSTRG.97520.25"; exon_number "1";
chr19	StringTie	exon	52613761	52614797	1000	-	.	gene_id "MSTRG.97520"; transcript_id "MSTRG.97520.25"; exon_number "2";
chr19	StringTie	exon	52616718	52619062	1000	-	.	gene_id "MSTRG.97520"; transcript_id "MSTRG.97520.25"; exon_number "3";
chr19	StringTie	exon	52635066	52635153	1000	-	.	gene_id "MSTRG.97520"; transcript_id "MSTRG.97520.25"; exon_number "4";
chr19	StringTie	exon	52655561	52655687	1000	-	.	gene_id "MSTRG.97520"; transcript_id "MSTRG.97520.25"; exon_number "5";
chr19	StringTie	exon	52660762	52660843	1000	-	.	gene_id "MSTRG.97520"; transcript_id "MSTRG.97520.25"; exon_number "6";
chr19	StringTie	exon	52661229	52661409	1000	-	.	gene_id "MSTRG.97520"; transcript_id "MSTRG.97520.25"; exon_number "7";
chr19	StringTie	transcript	52699353	52735048	1000	-	.	gene_id "MSTRG.97520"; transcript_id "MSTRG.97520.250";
chr19	StringTie	exon	52699353	52705237	1000	-	.	gene_id "MSTRG.97520"; transcript_id "MSTRG.97520.250"; exon_number "1";
chr19	StringTie	exon	52705322	52706864	1000	-	.	gene_id "MSTRG.97520"; transcript_id "MSTRG.97520.250"; exon_number "2";
chr19	StringTie	exon	52707469	52707542	1000	-	.	gene_id "MSTRG.97520"; transcript_id "MSTRG.97520.250"; exon_number "3";
chr19	StringTie	exon	52715832	52715913	1000	-	.	gene_id "MSTRG.97520"; transcript_id "MSTRG.97520.250"; exon_number "4";
chr19	StringTie	exon	52728730	52728831	1000	-	.	gene_id "MSTRG.97520"; transcript_id "MSTRG.97520.250"; exon_number "5";
chr19	StringTie	exon	52735001	52735048	1000	-	.	gene_id "MSTRG.97520"; transcript_id "MSTRG.97520.250"; exon_number "6";
chr19	StringTie	transcript	52699353	52735040	1000	-	.	gene_id "MSTRG.97520"; transcript_id "MSTRG.97520.251";
chr19	StringTie	exon	52699353	52706864	1000	-	.	gene_id "MSTRG.97520"; transcript_id "MSTRG.97520.251"; exon_number "1";
chr19	StringTie	exon	52714015	52714141	1000	-	.	gene_id "MSTRG.97520"; transcript_id "MSTRG.97520.251"; exon_number "2";
chr19	StringTie	exon	52715832	52715913	1000	-	.	gene_id "MSTRG.97520"; transcript_id "MSTRG.97520.251"; exon_number "3";
chr19	StringTie	exon	52716111	52716233	1000	-	.	gene_id "MSTRG.97520"; transcript_id "MSTRG.97520.251"; exon_number "4";
chr19	StringTie	exon	52728730	52728831	1000	-	.	gene_id "MSTRG.97520"; transcript_id "MSTRG.97520.251"; exon_number "5";
chr19	StringTie	exon	52735001	52735040	1000	-	.	gene_id "MSTRG.97520"; transcript_id "MSTRG.97520.251"; exon_number "6";
chr19	StringTie	transcript	52699353	52735041	1000	-	.	gene_id "MSTRG.97520"; transcript_id "MSTRG.97520.252";
chr19	StringTie	exon	52699353	52706864	1000	-	.	gene_id "MSTRG.97520"; transcript_id "MSTRG.97520.252"; exon_number "1";
chr19	StringTie	exon	52707392	52707542	1000	-	.	gene_id "MSTRG.97520"; transcript_id "MSTRG.97520.252"; exon_number "2";
chr19	StringTie	exon	52714015	52714141	1000	-	.	gene_id "MSTRG.97520"; transcript_id "MSTRG.97520.252"; exon_number "3";
chr19	StringTie	exon	52715832	52715913	1000	-	.	gene_id "MSTRG.97520"; transcript_id "MSTRG.97520.252"; exon_number "4";
chr19	StringTie	exon	52728730	52728831	1000	-	.	gene_id "MSTRG.97520"; transcript_id "MSTRG.97520.252"; exon_number "5";
chr19	StringTie	exon	52735001	52735041	1000	-	.	gene_id "MSTRG.97520"; transcript_id "MSTRG.97520.252"; exon_number "6";
chr19	StringTie	transcript	52699353	52735047	1000	-	.	gene_id "MSTRG.97520"; transcript_id "MSTRG.97520.253";
chr19	StringTie	exon	52699353	52706864	1000	-	.	gene_id "MSTRG.97520"; transcript_id "MSTRG.97520.253"; exon_number "1";
chr19	StringTie	exon	52714015	52714141	1000	-	.	gene_id "MSTRG.97520"; transcript_id "MSTRG.97520.253"; exon_number "2";
chr19	StringTie	exon	52715832	52715913	1000	-	.	gene_id "MSTRG.97520"; transcript_id "MSTRG.97520.253"; exon_number "3";
chr19	StringTie	exon	52720542	52727338	1000	-	.	gene_id "MSTRG.97520"; transcript_id "MSTRG.97520.253"; exon_number "4";
chr19	StringTie	exon	52728730	52728831	1000	-	.	gene_id "MSTRG.97520"; transcript_id "MSTRG.97520.253"; exon_number "5";
chr19	StringTie	exon	52735001	52735047	1000	-	.	gene_id "MSTRG.97520"; transcript_id "MSTRG.97520.253"; exon_number "6";
chr19	StringTie	transcript	52699353	52735039	1000	-	.	gene_id "MSTRG.97520"; transcript_id "MSTRG.97520.254";
chr19	StringTie	exon	52699353	52706864	1000	-	.	gene_id "MSTRG.97520"; transcript_id "MSTRG.97520.254"; exon_number "1";
chr19	StringTie	exon	52707469	52707542	1000	-	.	gene_id "MSTRG.97520"; transcript_id "MSTRG.97520.254"; exon_number "2";
chr19	StringTie	exon	52714015	52714141	1000	-	.	gene_id "MSTRG.97520"; transcript_id "MSTRG.97520.254"; exon_number "3";
chr19	StringTie	exon	52715832	52715913	1000	-	.	gene_id "MSTRG.97520"; transcript_id "MSTRG.97520.254"; exon_number "4";
chr19	StringTie	exon	52720542	52728831	1000	-	.	gene_id "MSTRG.97520"; transcript_id "MSTRG.97520.254"; exon_number "5";
chr19	StringTie	exon	52729906	52730005	1000	-	.	gene_id "MSTRG.97520"; transcript_id "MSTRG.97520.254"; exon_number "6";
chr19	StringTie	exon	52735001	52735039	1000	-	.	gene_id "MSTRG.97520"; transcript_id "MSTRG.97520.254"; exon_number "7";
chr19	StringTie	transcript	52699353	52735696	1000	-	.	gene_id "MSTRG.97520"; transcript_id "MSTRG.97520.255";
chr19	StringTie	exon	52699353	52706864	1000	-	.	gene_id "MSTRG.97520"; transcript_id "MSTRG.97520.255"; exon_number "1";
chr19	StringTie	exon	52707469	52707542	1000	-	.	gene_id "MSTRG.97520"; transcript_id "MSTRG.97520.255"; exon_number "2";
chr19	StringTie	exon	52714015	52714141	1000	-	.	gene_id "MSTRG.97520"; transcript_id "MSTRG.97520.255"; exon_number "3";
chr19	StringTie	exon	52715832	52715913	1000	-	.	gene_id "MSTRG.97520"; transcript_id "MSTRG.97520.255"; exon_number "4";
chr19	StringTie	exon	52728730	52728831	1000	-	.	gene_id "MSTRG.97520"; transcript_id "MSTRG.97520.255"; exon_number "5";
chr19	StringTie	exon	52729902	52730005	1000	-	.	gene_id "MSTRG.97520"; transcript_id "MSTRG.97520.255"; exon_number "6";
chr19	StringTie	exon	52735001	52735696	1000	-	.	gene_id "MSTRG.97520"; transcript_id "MSTRG.97520.255"; exon_number "7";
chr19	StringTie	transcript	52699353	52735039	1000	-	.	gene_id "MSTRG.97520"; transcript_id "MSTRG.97520.256";
chr19	StringTie	exon	52699353	52706864	1000	-	.	gene_id "MSTRG.97520"; transcript_id "MSTRG.97520.256"; exon_number "1";
chr19	StringTie	exon	52707469	52707542	1000	-	.	gene_id "MSTRG.97520"; transcript_id "MSTRG.97520.256"; exon_number "2";
chr19	StringTie	exon	52711207	52711304	1000	-	.	gene_id "MSTRG.97520"; transcript_id "MSTRG.97520.256"; exon_number "3";
chr19	StringTie	exon	52714015	52714141	1000	-	.	gene_id "MSTRG.97520"; transcript_id "MSTRG.97520.256"; exon_number "4";
chr19	StringTie	exon	52715832	52715913	1000	-	.	gene_id "MSTRG.97520"; transcript_id "MSTRG.97520.256"; exon_number "5";
chr19	StringTie	exon	52725722	52728831	1000	-	.	gene_id "MSTRG.97520"; transcript_id "MSTRG.97520.256"; exon_number "6";
chr19	StringTie	exon	52729906	52730005	1000	-	.	gene_id "MSTRG.97520"; transcript_id "MSTRG.97520.256"; exon_number "7";
chr19	StringTie	exon	52735001	52735039	1000	-	.	gene_id "MSTRG.97520"; transcript_id "MSTRG.97520.256"; exon_number "8";
chr19	StringTie	transcript	52699354	52702555	1000	-	.	gene_id "MSTRG.97520"; transcript_id "MSTRG.97520.257";
chr19	StringTie	exon	52699354	52700147	1000	-	.	gene_id "MSTRG.97520"; transcript_id "MSTRG.97520.257"; exon_number "1";
chr19	StringTie	exon	52700281	52702555	1000	-	.	gene_id "MSTRG.97520"; transcript_id "MSTRG.97520.257"; exon_number "2";
chr19	StringTie	transcript	52699356	52735038	1000	-	.	gene_id "MSTRG.97520"; transcript_id "MSTRG.97520.258";
chr19	StringTie	exon	52699356	52706864	1000	-	.	gene_id "MSTRG.97520"; transcript_id "MSTRG.97520.258"; exon_number "1";
chr19	StringTie	exon	52707469	52707542	1000	-	.	gene_id "MSTRG.97520"; transcript_id "MSTRG.97520.258"; exon_number "2";
chr19	StringTie	exon	52714015	52714141	1000	-	.	gene_id "MSTRG.97520"; transcript_id "MSTRG.97520.258"; exon_number "3";
chr19	StringTie	exon	52715832	52715913	1000	-	.	gene_id "MSTRG.97520"; transcript_id "MSTRG.97520.258"; exon_number "4";
chr19	StringTie	exon	52719604	52721263	1000	-	.	gene_id "MSTRG.97520"; transcript_id "MSTRG.97520.258"; exon_number "5";
chr19	StringTie	exon	52728730	52728831	1000	-	.	gene_id "MSTRG.97520"; transcript_id "MSTRG.97520.258"; exon_number "6";
chr19	StringTie	exon	52735001	52735038	1000	-	.	gene_id "MSTRG.97520"; transcript_id "MSTRG.97520.258"; exon_number "7";
chr19	StringTie	transcript	52699363	52710177	1000	-	.	gene_id "MSTRG.97520"; transcript_id "MSTRG.97520.259";
chr19	StringTie	exon	52699363	52706864	1000	-	.	gene_id "MSTRG.97520"; transcript_id "MSTRG.97520.259"; exon_number "1";
chr19	StringTie	exon	52710156	52710177	1000	-	.	gene_id "MSTRG.97520"; transcript_id "MSTRG.97520.259"; exon_number "2";
chr19	StringTie	transcript	52608434	52690562	1000	-	.	gene_id "MSTRG.97520"; transcript_id "MSTRG.97520.26";
chr19	StringTie	exon	52608434	52614797	1000	-	.	gene_id "MSTRG.97520"; transcript_id "MSTRG.97520.26"; exon_number "1";
chr19	StringTie	exon	52616718	52619062	1000	-	.	gene_id "MSTRG.97520"; transcript_id "MSTRG.97520.26"; exon_number "2";
chr19	StringTie	exon	52635066	52654403	1000	-	.	gene_id "MSTRG.97520"; transcript_id "MSTRG.97520.26"; exon_number "3";
chr19	StringTie	exon	52655561	52655687	1000	-	.	gene_id "MSTRG.97520"; transcript_id "MSTRG.97520.26"; exon_number "4";
chr19	StringTie	exon	52660762	52660843	1000	-	.	gene_id "MSTRG.97520"; transcript_id "MSTRG.97520.26"; exon_number "5";
chr19	StringTie	exon	52670869	52670947	1000	-	.	gene_id "MSTRG.97520"; transcript_id "MSTRG.97520.26"; exon_number "6";
chr19	StringTie	exon	52690443	52690562	1000	-	.	gene_id "MSTRG.97520"; transcript_id "MSTRG.97520.26"; exon_number "7";
chr19	StringTie	transcript	52699366	52735030	1000	-	.	gene_id "MSTRG.97520"; transcript_id "MSTRG.97520.260";
chr19	StringTie	exon	52699366	52706864	1000	-	.	gene_id "MSTRG.97520"; transcript_id "MSTRG.97520.260"; exon_number "1";
chr19	StringTie	exon	52707469	52707542	1000	-	.	gene_id "MSTRG.97520"; transcript_id "MSTRG.97520.260"; exon_number "2";
chr19	StringTie	exon	52715832	52715913	1000	-	.	gene_id "MSTRG.97520"; transcript_id "MSTRG.97520.260"; exon_number "3";
chr19	StringTie	exon	52735001	52735030	1000	-	.	gene_id "MSTRG.97520"; transcript_id "MSTRG.97520.260"; exon_number "4";
chr19	StringTie	transcript	52702794	52735783	1000	-	.	gene_id "MSTRG.97520"; transcript_id "MSTRG.97520.261";
chr19	StringTie	exon	52702794	52706864	1000	-	.	gene_id "MSTRG.97520"; transcript_id "MSTRG.97520.261"; exon_number "1";
chr19	StringTie	exon	52714015	52714141	1000	-	.	gene_id "MSTRG.97520"; transcript_id "MSTRG.97520.261"; exon_number "2";
chr19	StringTie	exon	52715832	52715913	1000	-	.	gene_id "MSTRG.97520"; transcript_id "MSTRG.97520.261"; exon_number "3";
chr19	StringTie	exon	52720619	52721267	1000	-	.	gene_id "MSTRG.97520"; transcript_id "MSTRG.97520.261"; exon_number "4";
chr19	StringTie	exon	52728730	52728831	1000	-	.	gene_id "MSTRG.97520"; transcript_id "MSTRG.97520.261"; exon_number "5";
chr19	StringTie	exon	52729906	52730005	1000	-	.	gene_id "MSTRG.97520"; transcript_id "MSTRG.97520.261"; exon_number "6";
chr19	StringTie	exon	52735001	52735783	1000	-	.	gene_id "MSTRG.97520"; transcript_id "MSTRG.97520.261"; exon_number "7";
chr19	StringTie	transcript	52702815	52942646	1000	-	.	gene_id "MSTRG.97520"; transcript_id "MSTRG.97520.266";
chr19	StringTie	exon	52702815	52706864	1000	-	.	gene_id "MSTRG.97520"; transcript_id "MSTRG.97520.266"; exon_number "1";
chr19	StringTie	exon	52711207	52711217	1000	-	.	gene_id "MSTRG.97520"; transcript_id "MSTRG.97520.266"; exon_number "2";
chr19	StringTie	exon	52881738	52881983	1000	-	.	gene_id "MSTRG.97520"; transcript_id "MSTRG.97520.266"; exon_number "3";
chr19	StringTie	exon	52888127	52888253	1000	-	.	gene_id "MSTRG.97520"; transcript_id "MSTRG.97520.266"; exon_number "4";
chr19	StringTie	exon	52890241	52890328	1000	-	.	gene_id "MSTRG.97520"; transcript_id "MSTRG.97520.266"; exon_number "5";
chr19	StringTie	exon	52891229	52891346	1000	-	.	gene_id "MSTRG.97520"; transcript_id "MSTRG.97520.266"; exon_number "6";
chr19	StringTie	exon	52893779	52893927	1000	-	.	gene_id "MSTRG.97520"; transcript_id "MSTRG.97520.266"; exon_number "7";
chr19	StringTie	exon	52904108	52908179	1000	-	.	gene_id "MSTRG.97520"; transcript_id "MSTRG.97520.266"; exon_number "8";
chr19	StringTie	exon	52915196	52915322	1000	-	.	gene_id "MSTRG.97520"; transcript_id "MSTRG.97520.266"; exon_number "9";
chr19	StringTie	exon	52917222	52917404	1000	-	.	gene_id "MSTRG.97520"; transcript_id "MSTRG.97520.266"; exon_number "10";
chr19	StringTie	exon	52917859	52917931	1000	-	.	gene_id "MSTRG.97520"; transcript_id "MSTRG.97520.266"; exon_number "11";
chr19	StringTie	exon	52923369	52923675	1000	-	.	gene_id "MSTRG.97520"; transcript_id "MSTRG.97520.266"; exon_number "12";
chr19	StringTie	exon	52928389	52929414	1000	-	.	gene_id "MSTRG.97520"; transcript_id "MSTRG.97520.266"; exon_number "13";
chr19	StringTie	exon	52929955	52930070	1000	-	.	gene_id "MSTRG.97520"; transcript_id "MSTRG.97520.266"; exon_number "14";
chr19	StringTie	exon	52942541	52942646	1000	-	.	gene_id "MSTRG.97520"; transcript_id "MSTRG.97520.266"; exon_number "15";
chr19	StringTie	transcript	52704732	52735720	1000	-	.	gene_id "MSTRG.97520"; transcript_id "MSTRG.97520.269";
chr19	StringTie	exon	52704732	52706864	1000	-	.	gene_id "MSTRG.97520"; transcript_id "MSTRG.97520.269"; exon_number "1";
chr19	StringTie	exon	52707392	52707538	1000	-	.	gene_id "MSTRG.97520"; transcript_id "MSTRG.97520.269"; exon_number "2";
chr19	StringTie	exon	52714015	52714141	1000	-	.	gene_id "MSTRG.97520"; transcript_id "MSTRG.97520.269"; exon_number "3";
chr19	StringTie	exon	52715832	52715913	1000	-	.	gene_id "MSTRG.97520"; transcript_id "MSTRG.97520.269"; exon_number "4";
chr19	StringTie	exon	52728730	52728831	1000	-	.	gene_id "MSTRG.97520"; transcript_id "MSTRG.97520.269"; exon_number "5";
chr19	StringTie	exon	52728924	52728944	1000	-	.	gene_id "MSTRG.97520"; transcript_id "MSTRG.97520.269"; exon_number "6";
chr19	StringTie	exon	52733476	52735720	1000	-	.	gene_id "MSTRG.97520"; transcript_id "MSTRG.97520.269"; exon_number "7";
chr19	StringTie	transcript	52608436	52663674	1000	-	.	gene_id "MSTRG.97520"; transcript_id "MSTRG.97520.27";
chr19	StringTie	exon	52608436	52613676	1000	-	.	gene_id "MSTRG.97520"; transcript_id "MSTRG.97520.27"; exon_number "1";
chr19	StringTie	exon	52613761	52614797	1000	-	.	gene_id "MSTRG.97520"; transcript_id "MSTRG.97520.27"; exon_number "2";
chr19	StringTie	exon	52618936	52619062	1000	-	.	gene_id "MSTRG.97520"; transcript_id "MSTRG.97520.27"; exon_number "3";
chr19	StringTie	exon	52635066	52635153	1000	-	.	gene_id "MSTRG.97520"; transcript_id "MSTRG.97520.27"; exon_number "4";
chr19	StringTie	exon	52638312	52654403	1000	-	.	gene_id "MSTRG.97520"; transcript_id "MSTRG.97520.27"; exon_number "5";
chr19	StringTie	exon	52655561	52655687	1000	-	.	gene_id "MSTRG.97520"; transcript_id "MSTRG.97520.27"; exon_number "6";
chr19	StringTie	exon	52660762	52660843	1000	-	.	gene_id "MSTRG.97520"; transcript_id "MSTRG.97520.27"; exon_number "7";
chr19	StringTie	exon	52661229	52661302	1000	-	.	gene_id "MSTRG.97520"; transcript_id "MSTRG.97520.27"; exon_number "8";
chr19	StringTie	exon	52661463	52663674	1000	-	.	gene_id "MSTRG.97520"; transcript_id "MSTRG.97520.27"; exon_number "9";
chr19	StringTie	transcript	52719191	52735071	1000	-	.	gene_id "MSTRG.97520"; transcript_id "MSTRG.97520.279";
chr19	StringTie	exon	52719191	52721267	1000	-	.	gene_id "MSTRG.97520"; transcript_id "MSTRG.97520.279"; exon_number "1";
chr19	StringTie	exon	52728730	52728831	1000	-	.	gene_id "MSTRG.97520"; transcript_id "MSTRG.97520.279"; exon_number "2";
chr19	StringTie	exon	52735001	52735071	1000	-	.	gene_id "MSTRG.97520"; transcript_id "MSTRG.97520.279"; exon_number "3";
chr19	StringTie	transcript	52608444	52690572	1000	-	.	gene_id "MSTRG.97520"; transcript_id "MSTRG.97520.28";
chr19	StringTie	exon	52608444	52614797	1000	-	.	gene_id "MSTRG.97520"; transcript_id "MSTRG.97520.28"; exon_number "1";
chr19	StringTie	exon	52616718	52619062	1000	-	.	gene_id "MSTRG.97520"; transcript_id "MSTRG.97520.28"; exon_number "2";
chr19	StringTie	exon	52635066	52635153	1000	-	.	gene_id "MSTRG.97520"; transcript_id "MSTRG.97520.28"; exon_number "3";
chr19	StringTie	exon	52655561	52655687	1000	-	.	gene_id "MSTRG.97520"; transcript_id "MSTRG.97520.28"; exon_number "4";
chr19	StringTie	exon	52660762	52660843	1000	-	.	gene_id "MSTRG.97520"; transcript_id "MSTRG.97520.28"; exon_number "5";
chr19	StringTie	exon	52670434	52670483	1000	-	.	gene_id "MSTRG.97520"; transcript_id "MSTRG.97520.28"; exon_number "6";
chr19	StringTie	exon	52690443	52690572	1000	-	.	gene_id "MSTRG.97520"; transcript_id "MSTRG.97520.28"; exon_number "7";
chr19	StringTie	transcript	52719267	52735050	1000	-	.	gene_id "MSTRG.97520"; transcript_id "MSTRG.97520.280";
chr19	StringTie	exon	52719267	52721381	1000	-	.	gene_id "MSTRG.97520"; transcript_id "MSTRG.97520.280"; exon_number "1";
chr19	StringTie	exon	52728730	52728831	1000	-	.	gene_id "MSTRG.97520"; transcript_id "MSTRG.97520.280"; exon_number "2";
chr19	StringTie	exon	52735001	52735050	1000	-	.	gene_id "MSTRG.97520"; transcript_id "MSTRG.97520.280"; exon_number "3";
chr19	StringTie	transcript	52719568	52734462	1000	-	.	gene_id "MSTRG.97520"; transcript_id "MSTRG.97520.281";
chr19	StringTie	exon	52719568	52721922	1000	-	.	gene_id "MSTRG.97520"; transcript_id "MSTRG.97520.281"; exon_number "1";
chr19	StringTie	exon	52722890	52723989	1000	-	.	gene_id "MSTRG.97520"; transcript_id "MSTRG.97520.281"; exon_number "2";
chr19	StringTie	exon	52728730	52728831	1000	-	.	gene_id "MSTRG.97520"; transcript_id "MSTRG.97520.281"; exon_number "3";
chr19	StringTie	exon	52729906	52730005	1000	-	.	gene_id "MSTRG.97520"; transcript_id "MSTRG.97520.281"; exon_number "4";
chr19	StringTie	exon	52733476	52734462	1000	-	.	gene_id "MSTRG.97520"; transcript_id "MSTRG.97520.281"; exon_number "5";
chr19	StringTie	transcript	52719577	52735047	1000	-	.	gene_id "MSTRG.97520"; transcript_id "MSTRG.97520.282";
chr19	StringTie	exon	52719577	52721381	1000	-	.	gene_id "MSTRG.97520"; transcript_id "MSTRG.97520.282"; exon_number "1";
chr19	StringTie	exon	52728730	52728831	1000	-	.	gene_id "MSTRG.97520"; transcript_id "MSTRG.97520.282"; exon_number "2";
chr19	StringTie	exon	52729906	52730005	1000	-	.	gene_id "MSTRG.97520"; transcript_id "MSTRG.97520.282"; exon_number "3";
chr19	StringTie	exon	52735001	52735047	1000	-	.	gene_id "MSTRG.97520"; transcript_id "MSTRG.97520.282"; exon_number "4";
chr19	StringTie	transcript	52749520	52788880	1000	-	.	gene_id "MSTRG.97520"; transcript_id "MSTRG.97520.287";
chr19	StringTie	exon	52749520	52751770	1000	-	.	gene_id "MSTRG.97520"; transcript_id "MSTRG.97520.287"; exon_number "1";
chr19	StringTie	exon	52754951	52755103	1000	-	.	gene_id "MSTRG.97520"; transcript_id "MSTRG.97520.287"; exon_number "2";
chr19	StringTie	exon	52760377	52767772	1000	-	.	gene_id "MSTRG.97520"; transcript_id "MSTRG.97520.287"; exon_number "3";
chr19	StringTie	exon	52774575	52774701	1000	-	.	gene_id "MSTRG.97520"; transcript_id "MSTRG.97520.287"; exon_number "4";
chr19	StringTie	exon	52778826	52778907	1000	-	.	gene_id "MSTRG.97520"; transcript_id "MSTRG.97520.287"; exon_number "5";
chr19	StringTie	exon	52786595	52788880	1000	-	.	gene_id "MSTRG.97520"; transcript_id "MSTRG.97520.287"; exon_number "6";
chr19	StringTie	transcript	52749546	52818051	1000	-	.	gene_id "MSTRG.97520"; transcript_id "MSTRG.97520.288";
chr19	StringTie	exon	52749546	52751770	1000	-	.	gene_id "MSTRG.97520"; transcript_id "MSTRG.97520.288"; exon_number "1";
chr19	StringTie	exon	52754951	52755103	1000	-	.	gene_id "MSTRG.97520"; transcript_id "MSTRG.97520.288"; exon_number "2";
chr19	StringTie	exon	52760377	52760464	1000	-	.	gene_id "MSTRG.97520"; transcript_id "MSTRG.97520.288"; exon_number "3";
chr19	StringTie	exon	52767443	52767772	1000	-	.	gene_id "MSTRG.97520"; transcript_id "MSTRG.97520.288"; exon_number "4";
chr19	StringTie	exon	52774575	52774701	1000	-	.	gene_id "MSTRG.97520"; transcript_id "MSTRG.97520.288"; exon_number "5";
chr19	StringTie	exon	52778826	52778907	1000	-	.	gene_id "MSTRG.97520"; transcript_id "MSTRG.97520.288"; exon_number "6";
chr19	StringTie	exon	52780581	52781055	1000	-	.	gene_id "MSTRG.97520"; transcript_id "MSTRG.97520.288"; exon_number "7";
chr19	StringTie	exon	52781317	52781464	1000	-	.	gene_id "MSTRG.97520"; transcript_id "MSTRG.97520.288"; exon_number "8";
chr19	StringTie	exon	52786595	52788418	1000	-	.	gene_id "MSTRG.97520"; transcript_id "MSTRG.97520.288"; exon_number "9";
chr19	StringTie	exon	52791497	52791578	1000	-	.	gene_id "MSTRG.97520"; transcript_id "MSTRG.97520.288"; exon_number "10";
chr19	StringTie	exon	52808007	52808133	1000	-	.	gene_id "MSTRG.97520"; transcript_id "MSTRG.97520.288"; exon_number "11";
chr19	StringTie	exon	52817944	52818051	1000	-	.	gene_id "MSTRG.97520"; transcript_id "MSTRG.97520.288"; exon_number "12";
chr19	StringTie	transcript	52749653	52787269	1000	-	.	gene_id "MSTRG.97520"; transcript_id "MSTRG.97520.289";
chr19	StringTie	exon	52749653	52751770	1000	-	.	gene_id "MSTRG.97520"; transcript_id "MSTRG.97520.289"; exon_number "1";
chr19	StringTie	exon	52754951	52755103	1000	-	.	gene_id "MSTRG.97520"; transcript_id "MSTRG.97520.289"; exon_number "2";
chr19	StringTie	exon	52760377	52760464	1000	-	.	gene_id "MSTRG.97520"; transcript_id "MSTRG.97520.289"; exon_number "3";
chr19	StringTie	exon	52767443	52767772	1000	-	.	gene_id "MSTRG.97520"; transcript_id "MSTRG.97520.289"; exon_number "4";
chr19	StringTie	exon	52778826	52778907	1000	-	.	gene_id "MSTRG.97520"; transcript_id "MSTRG.97520.289"; exon_number "5";
chr19	StringTie	exon	52780581	52780725	1000	-	.	gene_id "MSTRG.97520"; transcript_id "MSTRG.97520.289"; exon_number "6";
chr19	StringTie	exon	52780831	52781055	1000	-	.	gene_id "MSTRG.97520"; transcript_id "MSTRG.97520.289"; exon_number "7";
chr19	StringTie	exon	52781317	52781464	1000	-	.	gene_id "MSTRG.97520"; transcript_id "MSTRG.97520.289"; exon_number "8";
chr19	StringTie	exon	52786595	52787269	1000	-	.	gene_id "MSTRG.97520"; transcript_id "MSTRG.97520.289"; exon_number "9";
chr19	StringTie	transcript	52608446	52666001	1000	-	.	gene_id "MSTRG.97520"; transcript_id "MSTRG.97520.29";
chr19	StringTie	exon	52608446	52614797	1000	-	.	gene_id "MSTRG.97520"; transcript_id "MSTRG.97520.29"; exon_number "1";
chr19	StringTie	exon	52616718	52616841	1000	-	.	gene_id "MSTRG.97520"; transcript_id "MSTRG.97520.29"; exon_number "2";
chr19	StringTie	exon	52618936	52619062	1000	-	.	gene_id "MSTRG.97520"; transcript_id "MSTRG.97520.29"; exon_number "3";
chr19	StringTie	exon	52635066	52635153	1000	-	.	gene_id "MSTRG.97520"; transcript_id "MSTRG.97520.29"; exon_number "4";
chr19	StringTie	exon	52638312	52638601	1000	-	.	gene_id "MSTRG.97520"; transcript_id "MSTRG.97520.29"; exon_number "5";
chr19	StringTie	exon	52655561	52655687	1000	-	.	gene_id "MSTRG.97520"; transcript_id "MSTRG.97520.29"; exon_number "6";
chr19	StringTie	exon	52660762	52660843	1000	-	.	gene_id "MSTRG.97520"; transcript_id "MSTRG.97520.29"; exon_number "7";
chr19	StringTie	exon	52665830	52666001	1000	-	.	gene_id "MSTRG.97520"; transcript_id "MSTRG.97520.29"; exon_number "8";
chr19	StringTie	transcript	52749689	52786813	1000	-	.	gene_id "MSTRG.97520"; transcript_id "MSTRG.97520.290";
chr19	StringTie	exon	52749689	52751770	1000	-	.	gene_id "MSTRG.97520"; transcript_id "MSTRG.97520.290"; exon_number "1";
chr19	StringTie	exon	52754951	52755103	1000	-	.	gene_id "MSTRG.97520"; transcript_id "MSTRG.97520.290"; exon_number "2";
chr19	StringTie	exon	52760377	52760464	1000	-	.	gene_id "MSTRG.97520"; transcript_id "MSTRG.97520.290"; exon_number "3";
chr19	StringTie	exon	52767443	52767772	1000	-	.	gene_id "MSTRG.97520"; transcript_id "MSTRG.97520.290"; exon_number "4";
chr19	StringTie	exon	52774575	52774701	1000	-	.	gene_id "MSTRG.97520"; transcript_id "MSTRG.97520.290"; exon_number "5";
chr19	StringTie	exon	52774980	52775545	1000	-	.	gene_id "MSTRG.97520"; transcript_id "MSTRG.97520.290"; exon_number "6";
chr19	StringTie	exon	52778826	52778907	1000	-	.	gene_id "MSTRG.97520"; transcript_id "MSTRG.97520.290"; exon_number "7";
chr19	StringTie	exon	52786595	52786813	1000	-	.	gene_id "MSTRG.97520"; transcript_id "MSTRG.97520.290"; exon_number "8";
chr19	StringTie	transcript	52749689	52787508	1000	-	.	gene_id "MSTRG.97520"; transcript_id "MSTRG.97520.291";
chr19	StringTie	exon	52749689	52751770	1000	-	.	gene_id "MSTRG.97520"; transcript_id "MSTRG.97520.291"; exon_number "1";
chr19	StringTie	exon	52754951	52755103	1000	-	.	gene_id "MSTRG.97520"; transcript_id "MSTRG.97520.291"; exon_number "2";
chr19	StringTie	exon	52760377	52763229	1000	-	.	gene_id "MSTRG.97520"; transcript_id "MSTRG.97520.291"; exon_number "3";
chr19	StringTie	exon	52765163	52767772	1000	-	.	gene_id "MSTRG.97520"; transcript_id "MSTRG.97520.291"; exon_number "4";
chr19	StringTie	exon	52778826	52778907	1000	-	.	gene_id "MSTRG.97520"; transcript_id "MSTRG.97520.291"; exon_number "5";
chr19	StringTie	exon	52786595	52787508	1000	-	.	gene_id "MSTRG.97520"; transcript_id "MSTRG.97520.291"; exon_number "6";
chr19	StringTie	transcript	52749703	52821000	1000	-	.	gene_id "MSTRG.97520"; transcript_id "MSTRG.97520.292";
chr19	StringTie	exon	52749703	52751770	1000	-	.	gene_id "MSTRG.97520"; transcript_id "MSTRG.97520.292"; exon_number "1";
chr19	StringTie	exon	52754951	52755103	1000	-	.	gene_id "MSTRG.97520"; transcript_id "MSTRG.97520.292"; exon_number "2";
chr19	StringTie	exon	52759545	52759666	1000	-	.	gene_id "MSTRG.97520"; transcript_id "MSTRG.97520.292"; exon_number "3";
chr19	StringTie	exon	52760377	52760464	1000	-	.	gene_id "MSTRG.97520"; transcript_id "MSTRG.97520.292"; exon_number "4";
chr19	StringTie	exon	52765163	52767772	1000	-	.	gene_id "MSTRG.97520"; transcript_id "MSTRG.97520.292"; exon_number "5";
chr19	StringTie	exon	52774575	52774701	1000	-	.	gene_id "MSTRG.97520"; transcript_id "MSTRG.97520.292"; exon_number "6";
chr19	StringTie	exon	52778826	52778907	1000	-	.	gene_id "MSTRG.97520"; transcript_id "MSTRG.97520.292"; exon_number "7";
chr19	StringTie	exon	52780581	52781055	1000	-	.	gene_id "MSTRG.97520"; transcript_id "MSTRG.97520.292"; exon_number "8";
chr19	StringTie	exon	52781317	52781464	1000	-	.	gene_id "MSTRG.97520"; transcript_id "MSTRG.97520.292"; exon_number "9";
chr19	StringTie	exon	52786595	52787000	1000	-	.	gene_id "MSTRG.97520"; transcript_id "MSTRG.97520.292"; exon_number "10";
chr19	StringTie	exon	52788336	52788418	1000	-	.	gene_id "MSTRG.97520"; transcript_id "MSTRG.97520.292"; exon_number "11";
chr19	StringTie	exon	52791497	52791578	1000	-	.	gene_id "MSTRG.97520"; transcript_id "MSTRG.97520.292"; exon_number "12";
chr19	StringTie	exon	52796505	52801702	1000	-	.	gene_id "MSTRG.97520"; transcript_id "MSTRG.97520.292"; exon_number "13";
chr19	StringTie	exon	52805145	52805262	1000	-	.	gene_id "MSTRG.97520"; transcript_id "MSTRG.97520.292"; exon_number "14";
chr19	StringTie	exon	52808007	52808133	1000	-	.	gene_id "MSTRG.97520"; transcript_id "MSTRG.97520.292"; exon_number "15";
chr19	StringTie	exon	52817944	52818031	1000	-	.	gene_id "MSTRG.97520"; transcript_id "MSTRG.97520.292"; exon_number "16";
chr19	StringTie	exon	52818758	52818856	1000	-	.	gene_id "MSTRG.97520"; transcript_id "MSTRG.97520.292"; exon_number "17";
chr19	StringTie	exon	52820966	52821000	1000	-	.	gene_id "MSTRG.97520"; transcript_id "MSTRG.97520.292"; exon_number "18";
chr19	StringTie	transcript	52749831	52787416	1000	-	.	gene_id "MSTRG.97520"; transcript_id "MSTRG.97520.293";
chr19	StringTie	exon	52749831	52751770	1000	-	.	gene_id "MSTRG.97520"; transcript_id "MSTRG.97520.293"; exon_number "1";
chr19	StringTie	exon	52754951	52755103	1000	-	.	gene_id "MSTRG.97520"; transcript_id "MSTRG.97520.293"; exon_number "2";
chr19	StringTie	exon	52760377	52767772	1000	-	.	gene_id "MSTRG.97520"; transcript_id "MSTRG.97520.293"; exon_number "3";
chr19	StringTie	exon	52774575	52774701	1000	-	.	gene_id "MSTRG.97520"; transcript_id "MSTRG.97520.293"; exon_number "4";
chr19	StringTie	exon	52778826	52778907	1000	-	.	gene_id "MSTRG.97520"; transcript_id "MSTRG.97520.293"; exon_number "5";
chr19	StringTie	exon	52780581	52781055	1000	-	.	gene_id "MSTRG.97520"; transcript_id "MSTRG.97520.293"; exon_number "6";
chr19	StringTie	exon	52786595	52787416	1000	-	.	gene_id "MSTRG.97520"; transcript_id "MSTRG.97520.293"; exon_number "7";
chr19	StringTie	transcript	52749863	52819131	1000	-	.	gene_id "MSTRG.97520"; transcript_id "MSTRG.97520.294";
chr19	StringTie	exon	52749863	52751770	1000	-	.	gene_id "MSTRG.97520"; transcript_id "MSTRG.97520.294"; exon_number "1";
chr19	StringTie	exon	52754951	52755103	1000	-	.	gene_id "MSTRG.97520"; transcript_id "MSTRG.97520.294"; exon_number "2";
chr19	StringTie	exon	52760377	52767772	1000	-	.	gene_id "MSTRG.97520"; transcript_id "MSTRG.97520.294"; exon_number "3";
chr19	StringTie	exon	52778826	52778907	1000	-	.	gene_id "MSTRG.97520"; transcript_id "MSTRG.97520.294"; exon_number "4";
chr19	StringTie	exon	52786595	52786820	1000	-	.	gene_id "MSTRG.97520"; transcript_id "MSTRG.97520.294"; exon_number "5";
chr19	StringTie	exon	52788336	52788418	1000	-	.	gene_id "MSTRG.97520"; transcript_id "MSTRG.97520.294"; exon_number "6";
chr19	StringTie	exon	52791497	52791578	1000	-	.	gene_id "MSTRG.97520"; transcript_id "MSTRG.97520.294"; exon_number "7";
chr19	StringTie	exon	52794406	52801702	1000	-	.	gene_id "MSTRG.97520"; transcript_id "MSTRG.97520.294"; exon_number "8";
chr19	StringTie	exon	52805145	52805262	1000	-	.	gene_id "MSTRG.97520"; transcript_id "MSTRG.97520.294"; exon_number "9";
chr19	StringTie	exon	52808007	52808133	1000	-	.	gene_id "MSTRG.97520"; transcript_id "MSTRG.97520.294"; exon_number "10";
chr19	StringTie	exon	52817944	52818031	1000	-	.	gene_id "MSTRG.97520"; transcript_id "MSTRG.97520.294"; exon_number "11";
chr19	StringTie	exon	52818758	52819131	1000	-	.	gene_id "MSTRG.97520"; transcript_id "MSTRG.97520.294"; exon_number "12";
chr19	StringTie	transcript	52749922	52787424	1000	-	.	gene_id "MSTRG.97520"; transcript_id "MSTRG.97520.295";
chr19	StringTie	exon	52749922	52751770	1000	-	.	gene_id "MSTRG.97520"; transcript_id "MSTRG.97520.295"; exon_number "1";
chr19	StringTie	exon	52754951	52755103	1000	-	.	gene_id "MSTRG.97520"; transcript_id "MSTRG.97520.295"; exon_number "2";
chr19	StringTie	exon	52760377	52760464	1000	-	.	gene_id "MSTRG.97520"; transcript_id "MSTRG.97520.295"; exon_number "3";
chr19	StringTie	exon	52763148	52767772	1000	-	.	gene_id "MSTRG.97520"; transcript_id "MSTRG.97520.295"; exon_number "4";
chr19	StringTie	exon	52774575	52774701	1000	-	.	gene_id "MSTRG.97520"; transcript_id "MSTRG.97520.295"; exon_number "5";
chr19	StringTie	exon	52778826	52778907	1000	-	.	gene_id "MSTRG.97520"; transcript_id "MSTRG.97520.295"; exon_number "6";
chr19	StringTie	exon	52780581	52781464	1000	-	.	gene_id "MSTRG.97520"; transcript_id "MSTRG.97520.295"; exon_number "7";
chr19	StringTie	exon	52786595	52787424	1000	-	.	gene_id "MSTRG.97520"; transcript_id "MSTRG.97520.295"; exon_number "8";
chr19	StringTie	transcript	52749922	52791545	1000	-	.	gene_id "MSTRG.97520"; transcript_id "MSTRG.97520.296";
chr19	StringTie	exon	52749922	52751770	1000	-	.	gene_id "MSTRG.97520"; transcript_id "MSTRG.97520.296"; exon_number "1";
chr19	StringTie	exon	52754951	52755103	1000	-	.	gene_id "MSTRG.97520"; transcript_id "MSTRG.97520.296"; exon_number "2";
chr19	StringTie	exon	52760377	52760464	1000	-	.	gene_id "MSTRG.97520"; transcript_id "MSTRG.97520.296"; exon_number "3";
chr19	StringTie	exon	52765163	52767772	1000	-	.	gene_id "MSTRG.97520"; transcript_id "MSTRG.97520.296"; exon_number "4";
chr19	StringTie	exon	52774575	52774701	1000	-	.	gene_id "MSTRG.97520"; transcript_id "MSTRG.97520.296"; exon_number "5";
chr19	StringTie	exon	52778826	52778907	1000	-	.	gene_id "MSTRG.97520"; transcript_id "MSTRG.97520.296"; exon_number "6";
chr19	StringTie	exon	52780581	52781055	1000	-	.	gene_id "MSTRG.97520"; transcript_id "MSTRG.97520.296"; exon_number "7";
chr19	StringTie	exon	52781317	52781464	1000	-	.	gene_id "MSTRG.97520"; transcript_id "MSTRG.97520.296"; exon_number "8";
chr19	StringTie	exon	52786595	52786820	1000	-	.	gene_id "MSTRG.97520"; transcript_id "MSTRG.97520.296"; exon_number "9";
chr19	StringTie	exon	52788336	52788418	1000	-	.	gene_id "MSTRG.97520"; transcript_id "MSTRG.97520.296"; exon_number "10";
chr19	StringTie	exon	52791497	52791545	1000	-	.	gene_id "MSTRG.97520"; transcript_id "MSTRG.97520.296"; exon_number "11";
chr19	StringTie	transcript	52749922	52808149	1000	-	.	gene_id "MSTRG.97520"; transcript_id "MSTRG.97520.297";
chr19	StringTie	exon	52749922	52751164	1000	-	.	gene_id "MSTRG.97520"; transcript_id "MSTRG.97520.297"; exon_number "1";
chr19	StringTie	exon	52751679	52751770	1000	-	.	gene_id "MSTRG.97520"; transcript_id "MSTRG.97520.297"; exon_number "2";
chr19	StringTie	exon	52754951	52755103	1000	-	.	gene_id "MSTRG.97520"; transcript_id "MSTRG.97520.297"; exon_number "3";
chr19	StringTie	exon	52760377	52767772	1000	-	.	gene_id "MSTRG.97520"; transcript_id "MSTRG.97520.297"; exon_number "4";
chr19	StringTie	exon	52778826	52778907	1000	-	.	gene_id "MSTRG.97520"; transcript_id "MSTRG.97520.297"; exon_number "5";
chr19	StringTie	exon	52786595	52786820	1000	-	.	gene_id "MSTRG.97520"; transcript_id "MSTRG.97520.297"; exon_number "6";
chr19	StringTie	exon	52788336	52788418	1000	-	.	gene_id "MSTRG.97520"; transcript_id "MSTRG.97520.297"; exon_number "7";
chr19	StringTie	exon	52791497	52791578	1000	-	.	gene_id "MSTRG.97520"; transcript_id "MSTRG.97520.297"; exon_number "8";
chr19	StringTie	exon	52808007	52808149	1000	-	.	gene_id "MSTRG.97520"; transcript_id "MSTRG.97520.297"; exon_number "9";
chr19	StringTie	transcript	52749947	52791548	1000	-	.	gene_id "MSTRG.97520"; transcript_id "MSTRG.97520.298";
chr19	StringTie	exon	52749947	52751770	1000	-	.	gene_id "MSTRG.97520"; transcript_id "MSTRG.97520.298"; exon_number "1";
chr19	StringTie	exon	52754951	52755103	1000	-	.	gene_id "MSTRG.97520"; transcript_id "MSTRG.97520.298"; exon_number "2";
chr19	StringTie	exon	52759545	52759666	1000	-	.	gene_id "MSTRG.97520"; transcript_id "MSTRG.97520.298"; exon_number "3";
chr19	StringTie	exon	52760377	52760464	1000	-	.	gene_id "MSTRG.97520"; transcript_id "MSTRG.97520.298"; exon_number "4";
chr19	StringTie	exon	52763148	52767772	1000	-	.	gene_id "MSTRG.97520"; transcript_id "MSTRG.97520.298"; exon_number "5";
chr19	StringTie	exon	52774575	52774701	1000	-	.	gene_id "MSTRG.97520"; transcript_id "MSTRG.97520.298"; exon_number "6";
chr19	StringTie	exon	52778826	52778907	1000	-	.	gene_id "MSTRG.97520"; transcript_id "MSTRG.97520.298"; exon_number "7";
chr19	StringTie	exon	52780581	52781055	1000	-	.	gene_id "MSTRG.97520"; transcript_id "MSTRG.97520.298"; exon_number "8";
chr19	StringTie	exon	52786595	52787000	1000	-	.	gene_id "MSTRG.97520"; transcript_id "MSTRG.97520.298"; exon_number "9";
chr19	StringTie	exon	52788336	52788418	1000	-	.	gene_id "MSTRG.97520"; transcript_id "MSTRG.97520.298"; exon_number "10";
chr19	StringTie	exon	52791497	52791548	1000	-	.	gene_id "MSTRG.97520"; transcript_id "MSTRG.97520.298"; exon_number "11";
chr19	StringTie	transcript	52749986	52786904	1000	-	.	gene_id "MSTRG.97520"; transcript_id "MSTRG.97520.299";
chr19	StringTie	exon	52749986	52751770	1000	-	.	gene_id "MSTRG.97520"; transcript_id "MSTRG.97520.299"; exon_number "1";
chr19	StringTie	exon	52754951	52755103	1000	-	.	gene_id "MSTRG.97520"; transcript_id "MSTRG.97520.299"; exon_number "2";
chr19	StringTie	exon	52760377	52760464	1000	-	.	gene_id "MSTRG.97520"; transcript_id "MSTRG.97520.299"; exon_number "3";
chr19	StringTie	exon	52762314	52767772	1000	-	.	gene_id "MSTRG.97520"; transcript_id "MSTRG.97520.299"; exon_number "4";
chr19	StringTie	exon	52774575	52774701	1000	-	.	gene_id "MSTRG.97520"; transcript_id "MSTRG.97520.299"; exon_number "5";
chr19	StringTie	exon	52778826	52778907	1000	-	.	gene_id "MSTRG.97520"; transcript_id "MSTRG.97520.299"; exon_number "6";
chr19	StringTie	exon	52780581	52781055	1000	-	.	gene_id "MSTRG.97520"; transcript_id "MSTRG.97520.299"; exon_number "7";
chr19	StringTie	exon	52781317	52781464	1000	-	.	gene_id "MSTRG.97520"; transcript_id "MSTRG.97520.299"; exon_number "8";
chr19	StringTie	exon	52786595	52786904	1000	-	.	gene_id "MSTRG.97520"; transcript_id "MSTRG.97520.299"; exon_number "9";
chr19	StringTie	transcript	52582439	52583597	1000	-	.	gene_id "MSTRG.97520"; transcript_id "MSTRG.97520.3";
chr19	StringTie	exon	52582439	52582864	1000	-	.	gene_id "MSTRG.97520"; transcript_id "MSTRG.97520.3"; exon_number "1";
chr19	StringTie	exon	52583201	52583331	1000	-	.	gene_id "MSTRG.97520"; transcript_id "MSTRG.97520.3"; exon_number "2";
chr19	StringTie	exon	52583496	52583597	1000	-	.	gene_id "MSTRG.97520"; transcript_id "MSTRG.97520.3"; exon_number "3";
chr19	StringTie	transcript	52608449	52691249	1000	-	.	gene_id "MSTRG.97520"; transcript_id "MSTRG.97520.30";
chr19	StringTie	exon	52608449	52614797	1000	-	.	gene_id "MSTRG.97520"; transcript_id "MSTRG.97520.30"; exon_number "1";
chr19	StringTie	exon	52616718	52619062	1000	-	.	gene_id "MSTRG.97520"; transcript_id "MSTRG.97520.30"; exon_number "2";
chr19	StringTie	exon	52635066	52635153	1000	-	.	gene_id "MSTRG.97520"; transcript_id "MSTRG.97520.30"; exon_number "3";
chr19	StringTie	exon	52638312	52645007	1000	-	.	gene_id "MSTRG.97520"; transcript_id "MSTRG.97520.30"; exon_number "4";
chr19	StringTie	exon	52655561	52655687	1000	-	.	gene_id "MSTRG.97520"; transcript_id "MSTRG.97520.30"; exon_number "5";
chr19	StringTie	exon	52660762	52660843	1000	-	.	gene_id "MSTRG.97520"; transcript_id "MSTRG.97520.30"; exon_number "6";
chr19	StringTie	exon	52674182	52674253	1000	-	.	gene_id "MSTRG.97520"; transcript_id "MSTRG.97520.30"; exon_number "7";
chr19	StringTie	exon	52690443	52691249	1000	-	.	gene_id "MSTRG.97520"; transcript_id "MSTRG.97520.30"; exon_number "8";
chr19	StringTie	transcript	52754876	52857600	1000	-	.	gene_id "MSTRG.97520"; transcript_id "MSTRG.97520.300";
```
