## Additional File 7 - TCGA transcript assembly for "Widespread 3’ UTR splicing regulates expression of oncogene transcripts in sequence-dependent and independent manners": all_tissues_agg-agg-agg.gtf (part 2195 of 2216)

```
chr19	StringTie	exon	52754876	52755103	1000	-	.	gene_id "MSTRG.97520"; transcript_id "MSTRG.97520.300"; exon_number "1";
chr19	StringTie	exon	52760377	52760464	1000	-	.	gene_id "MSTRG.97520"; transcript_id "MSTRG.97520.300"; exon_number "2";
chr19	StringTie	exon	52763148	52767772	1000	-	.	gene_id "MSTRG.97520"; transcript_id "MSTRG.97520.300"; exon_number "3";
chr19	StringTie	exon	52774575	52774701	1000	-	.	gene_id "MSTRG.97520"; transcript_id "MSTRG.97520.300"; exon_number "4";
chr19	StringTie	exon	52778826	52778907	1000	-	.	gene_id "MSTRG.97520"; transcript_id "MSTRG.97520.300"; exon_number "5";
chr19	StringTie	exon	52786595	52788418	1000	-	.	gene_id "MSTRG.97520"; transcript_id "MSTRG.97520.300"; exon_number "6";
chr19	StringTie	exon	52791497	52791578	1000	-	.	gene_id "MSTRG.97520"; transcript_id "MSTRG.97520.300"; exon_number "7";
chr19	StringTie	exon	52794406	52801702	1000	-	.	gene_id "MSTRG.97520"; transcript_id "MSTRG.97520.300"; exon_number "8";
chr19	StringTie	exon	52805145	52805262	1000	-	.	gene_id "MSTRG.97520"; transcript_id "MSTRG.97520.300"; exon_number "9";
chr19	StringTie	exon	52808007	52808133	1000	-	.	gene_id "MSTRG.97520"; transcript_id "MSTRG.97520.300"; exon_number "10";
chr19	StringTie	exon	52817944	52818031	1000	-	.	gene_id "MSTRG.97520"; transcript_id "MSTRG.97520.300"; exon_number "11";
chr19	StringTie	exon	52857572	52857600	1000	-	.	gene_id "MSTRG.97520"; transcript_id "MSTRG.97520.300"; exon_number "12";
chr19	StringTie	transcript	52754960	52857695	1000	-	.	gene_id "MSTRG.97520"; transcript_id "MSTRG.97520.301";
chr19	StringTie	exon	52754960	52755103	1000	-	.	gene_id "MSTRG.97520"; transcript_id "MSTRG.97520.301"; exon_number "1";
chr19	StringTie	exon	52760377	52760464	1000	-	.	gene_id "MSTRG.97520"; transcript_id "MSTRG.97520.301"; exon_number "2";
chr19	StringTie	exon	52765163	52767772	1000	-	.	gene_id "MSTRG.97520"; transcript_id "MSTRG.97520.301"; exon_number "3";
chr19	StringTie	exon	52774575	52774701	1000	-	.	gene_id "MSTRG.97520"; transcript_id "MSTRG.97520.301"; exon_number "4";
chr19	StringTie	exon	52778826	52778907	1000	-	.	gene_id "MSTRG.97520"; transcript_id "MSTRG.97520.301"; exon_number "5";
chr19	StringTie	exon	52780581	52781055	1000	-	.	gene_id "MSTRG.97520"; transcript_id "MSTRG.97520.301"; exon_number "6";
chr19	StringTie	exon	52786595	52787000	1000	-	.	gene_id "MSTRG.97520"; transcript_id "MSTRG.97520.301"; exon_number "7";
chr19	StringTie	exon	52788336	52788418	1000	-	.	gene_id "MSTRG.97520"; transcript_id "MSTRG.97520.301"; exon_number "8";
chr19	StringTie	exon	52791497	52791578	1000	-	.	gene_id "MSTRG.97520"; transcript_id "MSTRG.97520.301"; exon_number "9";
chr19	StringTie	exon	52794406	52801702	1000	-	.	gene_id "MSTRG.97520"; transcript_id "MSTRG.97520.301"; exon_number "10";
chr19	StringTie	exon	52808007	52808133	1000	-	.	gene_id "MSTRG.97520"; transcript_id "MSTRG.97520.301"; exon_number "11";
chr19	StringTie	exon	52817944	52818031	1000	-	.	gene_id "MSTRG.97520"; transcript_id "MSTRG.97520.301"; exon_number "12";
chr19	StringTie	exon	52821586	52821901	1000	-	.	gene_id "MSTRG.97520"; transcript_id "MSTRG.97520.301"; exon_number "13";
chr19	StringTie	exon	52838351	52842151	1000	-	.	gene_id "MSTRG.97520"; transcript_id "MSTRG.97520.301"; exon_number "14";
chr19	StringTie	exon	52845179	52845296	1000	-	.	gene_id "MSTRG.97520"; transcript_id "MSTRG.97520.301"; exon_number "15";
chr19	StringTie	exon	52849087	52849213	1000	-	.	gene_id "MSTRG.97520"; transcript_id "MSTRG.97520.301"; exon_number "16";
chr19	StringTie	exon	52854258	52854345	1000	-	.	gene_id "MSTRG.97520"; transcript_id "MSTRG.97520.301"; exon_number "17";
chr19	StringTie	exon	52857572	52857695	1000	-	.	gene_id "MSTRG.97520"; transcript_id "MSTRG.97520.301"; exon_number "18";
chr19	StringTie	transcript	52755002	52786860	1000	-	.	gene_id "MSTRG.97520"; transcript_id "MSTRG.97520.302";
chr19	StringTie	exon	52755002	52755103	1000	-	.	gene_id "MSTRG.97520"; transcript_id "MSTRG.97520.302"; exon_number "1";
chr19	StringTie	exon	52760377	52767772	1000	-	.	gene_id "MSTRG.97520"; transcript_id "MSTRG.97520.302"; exon_number "2";
chr19	StringTie	exon	52774575	52774701	1000	-	.	gene_id "MSTRG.97520"; transcript_id "MSTRG.97520.302"; exon_number "3";
chr19	StringTie	exon	52778826	52778907	1000	-	.	gene_id "MSTRG.97520"; transcript_id "MSTRG.97520.302"; exon_number "4";
chr19	StringTie	exon	52780581	52781055	1000	-	.	gene_id "MSTRG.97520"; transcript_id "MSTRG.97520.302"; exon_number "5";
chr19	StringTie	exon	52783695	52783998	1000	-	.	gene_id "MSTRG.97520"; transcript_id "MSTRG.97520.302"; exon_number "6";
chr19	StringTie	exon	52786595	52786860	1000	-	.	gene_id "MSTRG.97520"; transcript_id "MSTRG.97520.302"; exon_number "7";
chr19	StringTie	transcript	52755085	52786941	1000	-	.	gene_id "MSTRG.97520"; transcript_id "MSTRG.97520.303";
chr19	StringTie	exon	52755085	52755103	1000	-	.	gene_id "MSTRG.97520"; transcript_id "MSTRG.97520.303"; exon_number "1";
chr19	StringTie	exon	52760377	52763229	1000	-	.	gene_id "MSTRG.97520"; transcript_id "MSTRG.97520.303"; exon_number "2";
chr19	StringTie	exon	52765163	52767772	1000	-	.	gene_id "MSTRG.97520"; transcript_id "MSTRG.97520.303"; exon_number "3";
chr19	StringTie	exon	52774575	52774701	1000	-	.	gene_id "MSTRG.97520"; transcript_id "MSTRG.97520.303"; exon_number "4";
chr19	StringTie	exon	52778826	52778907	1000	-	.	gene_id "MSTRG.97520"; transcript_id "MSTRG.97520.303"; exon_number "5";
chr19	StringTie	exon	52780581	52781055	1000	-	.	gene_id "MSTRG.97520"; transcript_id "MSTRG.97520.303"; exon_number "6";
chr19	StringTie	exon	52786595	52786941	1000	-	.	gene_id "MSTRG.97520"; transcript_id "MSTRG.97520.303"; exon_number "7";
chr19	StringTie	transcript	52755089	52788421	1000	-	.	gene_id "MSTRG.97520"; transcript_id "MSTRG.97520.304";
chr19	StringTie	exon	52755089	52755103	1000	-	.	gene_id "MSTRG.97520"; transcript_id "MSTRG.97520.304"; exon_number "1";
chr19	StringTie	exon	52759545	52759666	1000	-	.	gene_id "MSTRG.97520"; transcript_id "MSTRG.97520.304"; exon_number "2";
chr19	StringTie	exon	52760377	52767772	1000	-	.	gene_id "MSTRG.97520"; transcript_id "MSTRG.97520.304"; exon_number "3";
chr19	StringTie	exon	52774575	52774701	1000	-	.	gene_id "MSTRG.97520"; transcript_id "MSTRG.97520.304"; exon_number "4";
chr19	StringTie	exon	52778826	52778907	1000	-	.	gene_id "MSTRG.97520"; transcript_id "MSTRG.97520.304"; exon_number "5";
chr19	StringTie	exon	52786595	52787000	1000	-	.	gene_id "MSTRG.97520"; transcript_id "MSTRG.97520.304"; exon_number "6";
chr19	StringTie	exon	52788336	52788421	1000	-	.	gene_id "MSTRG.97520"; transcript_id "MSTRG.97520.304"; exon_number "7";
chr19	StringTie	transcript	52758876	52787029	1000	-	.	gene_id "MSTRG.97520"; transcript_id "MSTRG.97520.305";
chr19	StringTie	exon	52758876	52758926	1000	-	.	gene_id "MSTRG.97520"; transcript_id "MSTRG.97520.305"; exon_number "1";
chr19	StringTie	exon	52760377	52760464	1000	-	.	gene_id "MSTRG.97520"; transcript_id "MSTRG.97520.305"; exon_number "2";
chr19	StringTie	exon	52767443	52767772	1000	-	.	gene_id "MSTRG.97520"; transcript_id "MSTRG.97520.305"; exon_number "3";
chr19	StringTie	exon	52778826	52778907	1000	-	.	gene_id "MSTRG.97520"; transcript_id "MSTRG.97520.305"; exon_number "4";
chr19	StringTie	exon	52780581	52781055	1000	-	.	gene_id "MSTRG.97520"; transcript_id "MSTRG.97520.305"; exon_number "5";
chr19	StringTie	exon	52786595	52787029	1000	-	.	gene_id "MSTRG.97520"; transcript_id "MSTRG.97520.305"; exon_number "6";
chr19	StringTie	transcript	52758893	52786830	1000	-	.	gene_id "MSTRG.97520"; transcript_id "MSTRG.97520.306";
chr19	StringTie	exon	52758893	52758926	1000	-	.	gene_id "MSTRG.97520"; transcript_id "MSTRG.97520.306"; exon_number "1";
chr19	StringTie	exon	52760377	52760464	1000	-	.	gene_id "MSTRG.97520"; transcript_id "MSTRG.97520.306"; exon_number "2";
chr19	StringTie	exon	52763148	52767772	1000	-	.	gene_id "MSTRG.97520"; transcript_id "MSTRG.97520.306"; exon_number "3";
chr19	StringTie	exon	52774575	52774701	1000	-	.	gene_id "MSTRG.97520"; transcript_id "MSTRG.97520.306"; exon_number "4";
chr19	StringTie	exon	52778826	52778907	1000	-	.	gene_id "MSTRG.97520"; transcript_id "MSTRG.97520.306"; exon_number "5";
chr19	StringTie	exon	52780581	52781055	1000	-	.	gene_id "MSTRG.97520"; transcript_id "MSTRG.97520.306"; exon_number "6";
chr19	StringTie	exon	52781317	52783998	1000	-	.	gene_id "MSTRG.97520"; transcript_id "MSTRG.97520.306"; exon_number "7";
chr19	StringTie	exon	52786595	52786830	1000	-	.	gene_id "MSTRG.97520"; transcript_id "MSTRG.97520.306"; exon_number "8";
chr19	StringTie	transcript	52759545	52788387	1000	-	.	gene_id "MSTRG.97520"; transcript_id "MSTRG.97520.307";
chr19	StringTie	exon	52759545	52759666	1000	-	.	gene_id "MSTRG.97520"; transcript_id "MSTRG.97520.307"; exon_number "1";
chr19	StringTie	exon	52760377	52760464	1000	-	.	gene_id "MSTRG.97520"; transcript_id "MSTRG.97520.307"; exon_number "2";
chr19	StringTie	exon	52767443	52767772	1000	-	.	gene_id "MSTRG.97520"; transcript_id "MSTRG.97520.307"; exon_number "3";
chr19	StringTie	exon	52774575	52774701	1000	-	.	gene_id "MSTRG.97520"; transcript_id "MSTRG.97520.307"; exon_number "4";
chr19	StringTie	exon	52778826	52778907	1000	-	.	gene_id "MSTRG.97520"; transcript_id "MSTRG.97520.307"; exon_number "5";
chr19	StringTie	exon	52780581	52781055	1000	-	.	gene_id "MSTRG.97520"; transcript_id "MSTRG.97520.307"; exon_number "6";
chr19	StringTie	exon	52786595	52786820	1000	-	.	gene_id "MSTRG.97520"; transcript_id "MSTRG.97520.307"; exon_number "7";
chr19	StringTie	exon	52788336	52788387	1000	-	.	gene_id "MSTRG.97520"; transcript_id "MSTRG.97520.307"; exon_number "8";
chr19	StringTie	transcript	52759554	52787445	1000	-	.	gene_id "MSTRG.97520"; transcript_id "MSTRG.97520.308";
chr19	StringTie	exon	52759554	52759666	1000	-	.	gene_id "MSTRG.97520"; transcript_id "MSTRG.97520.308"; exon_number "1";
chr19	StringTie	exon	52760377	52760464	1000	-	.	gene_id "MSTRG.97520"; transcript_id "MSTRG.97520.308"; exon_number "2";
chr19	StringTie	exon	52767443	52767772	1000	-	.	gene_id "MSTRG.97520"; transcript_id "MSTRG.97520.308"; exon_number "3";
chr19	StringTie	exon	52778826	52778907	1000	-	.	gene_id "MSTRG.97520"; transcript_id "MSTRG.97520.308"; exon_number "4";
chr19	StringTie	exon	52780581	52781055	1000	-	.	gene_id "MSTRG.97520"; transcript_id "MSTRG.97520.308"; exon_number "5";
chr19	StringTie	exon	52781317	52781464	1000	-	.	gene_id "MSTRG.97520"; transcript_id "MSTRG.97520.308"; exon_number "6";
chr19	StringTie	exon	52786595	52787445	1000	-	.	gene_id "MSTRG.97520"; transcript_id "MSTRG.97520.308"; exon_number "7";
chr19	StringTie	transcript	52759567	52787260	1000	-	.	gene_id "MSTRG.97520"; transcript_id "MSTRG.97520.309";
chr19	StringTie	exon	52759567	52759666	1000	-	.	gene_id "MSTRG.97520"; transcript_id "MSTRG.97520.309"; exon_number "1";
chr19	StringTie	exon	52760377	52760464	1000	-	.	gene_id "MSTRG.97520"; transcript_id "MSTRG.97520.309"; exon_number "2";
chr19	StringTie	exon	52763148	52767772	1000	-	.	gene_id "MSTRG.97520"; transcript_id "MSTRG.97520.309"; exon_number "3";
chr19	StringTie	exon	52778826	52778907	1000	-	.	gene_id "MSTRG.97520"; transcript_id "MSTRG.97520.309"; exon_number "4";
chr19	StringTie	exon	52780581	52781055	1000	-	.	gene_id "MSTRG.97520"; transcript_id "MSTRG.97520.309"; exon_number "5";
chr19	StringTie	exon	52786595	52787260	1000	-	.	gene_id "MSTRG.97520"; transcript_id "MSTRG.97520.309"; exon_number "6";
chr19	StringTie	transcript	52608470	52674237	1000	-	.	gene_id "MSTRG.97520"; transcript_id "MSTRG.97520.31";
chr19	StringTie	exon	52608470	52614797	1000	-	.	gene_id "MSTRG.97520"; transcript_id "MSTRG.97520.31"; exon_number "1";
chr19	StringTie	exon	52616718	52619062	1000	-	.	gene_id "MSTRG.97520"; transcript_id "MSTRG.97520.31"; exon_number "2";
chr19	StringTie	exon	52635066	52635153	1000	-	.	gene_id "MSTRG.97520"; transcript_id "MSTRG.97520.31"; exon_number "3";
chr19	StringTie	exon	52655561	52655687	1000	-	.	gene_id "MSTRG.97520"; transcript_id "MSTRG.97520.31"; exon_number "4";
chr19	StringTie	exon	52660762	52660843	1000	-	.	gene_id "MSTRG.97520"; transcript_id "MSTRG.97520.31"; exon_number "5";
chr19	StringTie	exon	52661229	52661302	1000	-	.	gene_id "MSTRG.97520"; transcript_id "MSTRG.97520.31"; exon_number "6";
chr19	StringTie	exon	52661463	52661558	1000	-	.	gene_id "MSTRG.97520"; transcript_id "MSTRG.97520.31"; exon_number "7";
chr19	StringTie	exon	52674182	52674237	1000	-	.	gene_id "MSTRG.97520"; transcript_id "MSTRG.97520.31"; exon_number "8";
chr19	StringTie	transcript	52759581	52818067	1000	-	.	gene_id "MSTRG.97520"; transcript_id "MSTRG.97520.310";
chr19	StringTie	exon	52759581	52759666	1000	-	.	gene_id "MSTRG.97520"; transcript_id "MSTRG.97520.310"; exon_number "1";
chr19	StringTie	exon	52760377	52760464	1000	-	.	gene_id "MSTRG.97520"; transcript_id "MSTRG.97520.310"; exon_number "2";
chr19	StringTie	exon	52765163	52767772	1000	-	.	gene_id "MSTRG.97520"; transcript_id "MSTRG.97520.310"; exon_number "3";
chr19	StringTie	exon	52774575	52774701	1000	-	.	gene_id "MSTRG.97520"; transcript_id "MSTRG.97520.310"; exon_number "4";
chr19	StringTie	exon	52778826	52778907	1000	-	.	gene_id "MSTRG.97520"; transcript_id "MSTRG.97520.310"; exon_number "5";
chr19	StringTie	exon	52780581	52781055	1000	-	.	gene_id "MSTRG.97520"; transcript_id "MSTRG.97520.310"; exon_number "6";
chr19	StringTie	exon	52781317	52781464	1000	-	.	gene_id "MSTRG.97520"; transcript_id "MSTRG.97520.310"; exon_number "7";
chr19	StringTie	exon	52786595	52787000	1000	-	.	gene_id "MSTRG.97520"; transcript_id "MSTRG.97520.310"; exon_number "8";
chr19	StringTie	exon	52788336	52788418	1000	-	.	gene_id "MSTRG.97520"; transcript_id "MSTRG.97520.310"; exon_number "9";
chr19	StringTie	exon	52791497	52791578	1000	-	.	gene_id "MSTRG.97520"; transcript_id "MSTRG.97520.310"; exon_number "10";
chr19	StringTie	exon	52808007	52808133	1000	-	.	gene_id "MSTRG.97520"; transcript_id "MSTRG.97520.310"; exon_number "11";
chr19	StringTie	exon	52817944	52818067	1000	-	.	gene_id "MSTRG.97520"; transcript_id "MSTRG.97520.310"; exon_number "12";
chr19	StringTie	transcript	52759633	52786795	1000	-	.	gene_id "MSTRG.97520"; transcript_id "MSTRG.97520.311";
chr19	StringTie	exon	52759633	52759666	1000	-	.	gene_id "MSTRG.97520"; transcript_id "MSTRG.97520.311"; exon_number "1";
chr19	StringTie	exon	52760377	52760464	1000	-	.	gene_id "MSTRG.97520"; transcript_id "MSTRG.97520.311"; exon_number "2";
chr19	StringTie	exon	52767443	52767772	1000	-	.	gene_id "MSTRG.97520"; transcript_id "MSTRG.97520.311"; exon_number "3";
chr19	StringTie	exon	52774575	52774701	1000	-	.	gene_id "MSTRG.97520"; transcript_id "MSTRG.97520.311"; exon_number "4";
chr19	StringTie	exon	52778826	52778907	1000	-	.	gene_id "MSTRG.97520"; transcript_id "MSTRG.97520.311"; exon_number "5";
chr19	StringTie	exon	52780581	52786795	1000	-	.	gene_id "MSTRG.97520"; transcript_id "MSTRG.97520.311"; exon_number "6";
chr19	StringTie	transcript	52760061	52786927	1000	-	.	gene_id "MSTRG.97520"; transcript_id "MSTRG.97520.312";
chr19	StringTie	exon	52760061	52760464	1000	-	.	gene_id "MSTRG.97520"; transcript_id "MSTRG.97520.312"; exon_number "1";
chr19	StringTie	exon	52767443	52767772	1000	-	.	gene_id "MSTRG.97520"; transcript_id "MSTRG.97520.312"; exon_number "2";
chr19	StringTie	exon	52778826	52778907	1000	-	.	gene_id "MSTRG.97520"; transcript_id "MSTRG.97520.312"; exon_number "3";
chr19	StringTie	exon	52780581	52781055	1000	-	.	gene_id "MSTRG.97520"; transcript_id "MSTRG.97520.312"; exon_number "4";
chr19	StringTie	exon	52783695	52783998	1000	-	.	gene_id "MSTRG.97520"; transcript_id "MSTRG.97520.312"; exon_number "5";
chr19	StringTie	exon	52786595	52786927	1000	-	.	gene_id "MSTRG.97520"; transcript_id "MSTRG.97520.312"; exon_number "6";
chr19	StringTie	transcript	52760307	52787204	1000	-	.	gene_id "MSTRG.97520"; transcript_id "MSTRG.97520.313";
chr19	StringTie	exon	52760307	52760464	1000	-	.	gene_id "MSTRG.97520"; transcript_id "MSTRG.97520.313"; exon_number "1";
chr19	StringTie	exon	52763148	52767772	1000	-	.	gene_id "MSTRG.97520"; transcript_id "MSTRG.97520.313"; exon_number "2";
chr19	StringTie	exon	52774575	52774701	1000	-	.	gene_id "MSTRG.97520"; transcript_id "MSTRG.97520.313"; exon_number "3";
chr19	StringTie	exon	52778826	52778907	1000	-	.	gene_id "MSTRG.97520"; transcript_id "MSTRG.97520.313"; exon_number "4";
chr19	StringTie	exon	52780581	52781055	1000	-	.	gene_id "MSTRG.97520"; transcript_id "MSTRG.97520.313"; exon_number "5";
chr19	StringTie	exon	52781317	52781464	1000	-	.	gene_id "MSTRG.97520"; transcript_id "MSTRG.97520.313"; exon_number "6";
chr19	StringTie	exon	52786595	52787204	1000	-	.	gene_id "MSTRG.97520"; transcript_id "MSTRG.97520.313"; exon_number "7";
chr19	StringTie	transcript	52760321	52787718	1000	-	.	gene_id "MSTRG.97520"; transcript_id "MSTRG.97520.314";
chr19	StringTie	exon	52760321	52760464	1000	-	.	gene_id "MSTRG.97520"; transcript_id "MSTRG.97520.314"; exon_number "1";
chr19	StringTie	exon	52765163	52767772	1000	-	.	gene_id "MSTRG.97520"; transcript_id "MSTRG.97520.314"; exon_number "2";
chr19	StringTie	exon	52774575	52774701	1000	-	.	gene_id "MSTRG.97520"; transcript_id "MSTRG.97520.314"; exon_number "3";
chr19	StringTie	exon	52778826	52778907	1000	-	.	gene_id "MSTRG.97520"; transcript_id "MSTRG.97520.314"; exon_number "4";
chr19	StringTie	exon	52780581	52780723	1000	-	.	gene_id "MSTRG.97520"; transcript_id "MSTRG.97520.314"; exon_number "5";
chr19	StringTie	exon	52780831	52781055	1000	-	.	gene_id "MSTRG.97520"; transcript_id "MSTRG.97520.314"; exon_number "6";
chr19	StringTie	exon	52786595	52787718	1000	-	.	gene_id "MSTRG.97520"; transcript_id "MSTRG.97520.314"; exon_number "7";
chr19	StringTie	transcript	52760322	52786962	1000	-	.	gene_id "MSTRG.97520"; transcript_id "MSTRG.97520.315";
chr19	StringTie	exon	52760322	52760464	1000	-	.	gene_id "MSTRG.97520"; transcript_id "MSTRG.97520.315"; exon_number "1";
chr19	StringTie	exon	52763148	52767772	1000	-	.	gene_id "MSTRG.97520"; transcript_id "MSTRG.97520.315"; exon_number "2";
chr19	StringTie	exon	52778826	52778907	1000	-	.	gene_id "MSTRG.97520"; transcript_id "MSTRG.97520.315"; exon_number "3";
chr19	StringTie	exon	52780581	52780723	1000	-	.	gene_id "MSTRG.97520"; transcript_id "MSTRG.97520.315"; exon_number "4";
chr19	StringTie	exon	52780831	52781055	1000	-	.	gene_id "MSTRG.97520"; transcript_id "MSTRG.97520.315"; exon_number "5";
chr19	StringTie	exon	52781317	52781464	1000	-	.	gene_id "MSTRG.97520"; transcript_id "MSTRG.97520.315"; exon_number "6";
chr19	StringTie	exon	52786595	52786962	1000	-	.	gene_id "MSTRG.97520"; transcript_id "MSTRG.97520.315"; exon_number "7";
chr19	StringTie	transcript	52760347	52786984	1000	-	.	gene_id "MSTRG.97520"; transcript_id "MSTRG.97520.316";
chr19	StringTie	exon	52760347	52767772	1000	-	.	gene_id "MSTRG.97520"; transcript_id "MSTRG.97520.316"; exon_number "1";
chr19	StringTie	exon	52774575	52774701	1000	-	.	gene_id "MSTRG.97520"; transcript_id "MSTRG.97520.316"; exon_number "2";
chr19	StringTie	exon	52778826	52778907	1000	-	.	gene_id "MSTRG.97520"; transcript_id "MSTRG.97520.316"; exon_number "3";
chr19	StringTie	exon	52780581	52780725	1000	-	.	gene_id "MSTRG.97520"; transcript_id "MSTRG.97520.316"; exon_number "4";
chr19	StringTie	exon	52780831	52781055	1000	-	.	gene_id "MSTRG.97520"; transcript_id "MSTRG.97520.316"; exon_number "5";
chr19	StringTie	exon	52781317	52781464	1000	-	.	gene_id "MSTRG.97520"; transcript_id "MSTRG.97520.316"; exon_number "6";
chr19	StringTie	exon	52783695	52783998	1000	-	.	gene_id "MSTRG.97520"; transcript_id "MSTRG.97520.316"; exon_number "7";
chr19	StringTie	exon	52786595	52786984	1000	-	.	gene_id "MSTRG.97520"; transcript_id "MSTRG.97520.316"; exon_number "8";
chr19	StringTie	transcript	52760348	52786846	1000	-	.	gene_id "MSTRG.97520"; transcript_id "MSTRG.97520.317";
chr19	StringTie	exon	52760348	52760464	1000	-	.	gene_id "MSTRG.97520"; transcript_id "MSTRG.97520.317"; exon_number "1";
chr19	StringTie	exon	52767443	52767772	1000	-	.	gene_id "MSTRG.97520"; transcript_id "MSTRG.97520.317"; exon_number "2";
chr19	StringTie	exon	52774575	52774701	1000	-	.	gene_id "MSTRG.97520"; transcript_id "MSTRG.97520.317"; exon_number "3";
chr19	StringTie	exon	52778826	52778907	1000	-	.	gene_id "MSTRG.97520"; transcript_id "MSTRG.97520.317"; exon_number "4";
chr19	StringTie	exon	52780581	52780723	1000	-	.	gene_id "MSTRG.97520"; transcript_id "MSTRG.97520.317"; exon_number "5";
chr19	StringTie	exon	52786595	52786846	1000	-	.	gene_id "MSTRG.97520"; transcript_id "MSTRG.97520.317"; exon_number "6";
chr19	StringTie	transcript	52760370	52786905	1000	-	.	gene_id "MSTRG.97520"; transcript_id "MSTRG.97520.318";
chr19	StringTie	exon	52760370	52760464	1000	-	.	gene_id "MSTRG.97520"; transcript_id "MSTRG.97520.318"; exon_number "1";
chr19	StringTie	exon	52767443	52767772	1000	-	.	gene_id "MSTRG.97520"; transcript_id "MSTRG.97520.318"; exon_number "2";
chr19	StringTie	exon	52778826	52778907	1000	-	.	gene_id "MSTRG.97520"; transcript_id "MSTRG.97520.318"; exon_number "3";
chr19	StringTie	exon	52780581	52780723	1000	-	.	gene_id "MSTRG.97520"; transcript_id "MSTRG.97520.318"; exon_number "4";
chr19	StringTie	exon	52780831	52781055	1000	-	.	gene_id "MSTRG.97520"; transcript_id "MSTRG.97520.318"; exon_number "5";
chr19	StringTie	exon	52786595	52786905	1000	-	.	gene_id "MSTRG.97520"; transcript_id "MSTRG.97520.318"; exon_number "6";
chr19	StringTie	transcript	52760376	52788407	1000	-	.	gene_id "MSTRG.97520"; transcript_id "MSTRG.97520.319";
chr19	StringTie	exon	52760376	52767772	1000	-	.	gene_id "MSTRG.97520"; transcript_id "MSTRG.97520.319"; exon_number "1";
chr19	StringTie	exon	52774575	52774701	1000	-	.	gene_id "MSTRG.97520"; transcript_id "MSTRG.97520.319"; exon_number "2";
chr19	StringTie	exon	52778826	52778907	1000	-	.	gene_id "MSTRG.97520"; transcript_id "MSTRG.97520.319"; exon_number "3";
chr19	StringTie	exon	52780581	52786820	1000	-	.	gene_id "MSTRG.97520"; transcript_id "MSTRG.97520.319"; exon_number "4";
chr19	StringTie	exon	52788336	52788407	1000	-	.	gene_id "MSTRG.97520"; transcript_id "MSTRG.97520.319"; exon_number "5";
chr19	StringTie	transcript	52608476	52690576	1000	-	.	gene_id "MSTRG.97520"; transcript_id "MSTRG.97520.32";
chr19	StringTie	exon	52608476	52614797	1000	-	.	gene_id "MSTRG.97520"; transcript_id "MSTRG.97520.32"; exon_number "1";
chr19	StringTie	exon	52616718	52616841	1000	-	.	gene_id "MSTRG.97520"; transcript_id "MSTRG.97520.32"; exon_number "2";
chr19	StringTie	exon	52618936	52619062	1000	-	.	gene_id "MSTRG.97520"; transcript_id "MSTRG.97520.32"; exon_number "3";
chr19	StringTie	exon	52635066	52635153	1000	-	.	gene_id "MSTRG.97520"; transcript_id "MSTRG.97520.32"; exon_number "4";
chr19	StringTie	exon	52655561	52655687	1000	-	.	gene_id "MSTRG.97520"; transcript_id "MSTRG.97520.32"; exon_number "5";
chr19	StringTie	exon	52660762	52660843	1000	-	.	gene_id "MSTRG.97520"; transcript_id "MSTRG.97520.32"; exon_number "6";
chr19	StringTie	exon	52690443	52690576	1000	-	.	gene_id "MSTRG.97520"; transcript_id "MSTRG.97520.32"; exon_number "7";
chr19	StringTie	transcript	52760376	52788405	1000	-	.	gene_id "MSTRG.97520"; transcript_id "MSTRG.97520.320";
chr19	StringTie	exon	52760376	52760464	1000	-	.	gene_id "MSTRG.97520"; transcript_id "MSTRG.97520.320"; exon_number "1";
chr19	StringTie	exon	52767443	52767772	1000	-	.	gene_id "MSTRG.97520"; transcript_id "MSTRG.97520.320"; exon_number "2";
chr19	StringTie	exon	52774575	52774701	1000	-	.	gene_id "MSTRG.97520"; transcript_id "MSTRG.97520.320"; exon_number "3";
chr19	StringTie	exon	52778826	52778907	1000	-	.	gene_id "MSTRG.97520"; transcript_id "MSTRG.97520.320"; exon_number "4";
chr19	StringTie	exon	52786595	52787000	1000	-	.	gene_id "MSTRG.97520"; transcript_id "MSTRG.97520.320"; exon_number "5";
chr19	StringTie	exon	52788336	52788405	1000	-	.	gene_id "MSTRG.97520"; transcript_id "MSTRG.97520.320"; exon_number "6";
chr19	StringTie	transcript	52760376	52786818	1000	-	.	gene_id "MSTRG.97520"; transcript_id "MSTRG.97520.321";
chr19	StringTie	exon	52760376	52760464	1000	-	.	gene_id "MSTRG.97520"; transcript_id "MSTRG.97520.321"; exon_number "1";
chr19	StringTie	exon	52765163	52767772	1000	-	.	gene_id "MSTRG.97520"; transcript_id "MSTRG.97520.321"; exon_number "2";
chr19	StringTie	exon	52774575	52774701	1000	-	.	gene_id "MSTRG.97520"; transcript_id "MSTRG.97520.321"; exon_number "3";
chr19	StringTie	exon	52778826	52778907	1000	-	.	gene_id "MSTRG.97520"; transcript_id "MSTRG.97520.321"; exon_number "4";
chr19	StringTie	exon	52786595	52786818	1000	-	.	gene_id "MSTRG.97520"; transcript_id "MSTRG.97520.321"; exon_number "5";
chr19	StringTie	transcript	52760377	52786763	1000	-	.	gene_id "MSTRG.97520"; transcript_id "MSTRG.97520.322";
chr19	StringTie	exon	52760377	52760464	1000	-	.	gene_id "MSTRG.97520"; transcript_id "MSTRG.97520.322"; exon_number "1";
chr19	StringTie	exon	52763148	52767772	1000	-	.	gene_id "MSTRG.97520"; transcript_id "MSTRG.97520.322"; exon_number "2";
chr19	StringTie	exon	52778826	52778907	1000	-	.	gene_id "MSTRG.97520"; transcript_id "MSTRG.97520.322"; exon_number "3";
chr19	StringTie	exon	52786595	52786763	1000	-	.	gene_id "MSTRG.97520"; transcript_id "MSTRG.97520.322"; exon_number "4";
chr19	StringTie	transcript	52760377	52787187	1000	-	.	gene_id "MSTRG.97520"; transcript_id "MSTRG.97520.323";
chr19	StringTie	exon	52760377	52760464	1000	-	.	gene_id "MSTRG.97520"; transcript_id "MSTRG.97520.323"; exon_number "1";
chr19	StringTie	exon	52765163	52767772	1000	-	.	gene_id "MSTRG.97520"; transcript_id "MSTRG.97520.323"; exon_number "2";
chr19	StringTie	exon	52774575	52774701	1000	-	.	gene_id "MSTRG.97520"; transcript_id "MSTRG.97520.323"; exon_number "3";
chr19	StringTie	exon	52778826	52778907	1000	-	.	gene_id "MSTRG.97520"; transcript_id "MSTRG.97520.323"; exon_number "4";
chr19	StringTie	exon	52780581	52780725	1000	-	.	gene_id "MSTRG.97520"; transcript_id "MSTRG.97520.323"; exon_number "5";
chr19	StringTie	exon	52780831	52781055	1000	-	.	gene_id "MSTRG.97520"; transcript_id "MSTRG.97520.323"; exon_number "6";
chr19	StringTie	exon	52786595	52787187	1000	-	.	gene_id "MSTRG.97520"; transcript_id "MSTRG.97520.323"; exon_number "7";
chr19	StringTie	transcript	52760381	52786860	1000	-	.	gene_id "MSTRG.97520"; transcript_id "MSTRG.97520.324";
chr19	StringTie	exon	52760381	52760464	1000	-	.	gene_id "MSTRG.97520"; transcript_id "MSTRG.97520.324"; exon_number "1";
chr19	StringTie	exon	52763148	52763229	1000	-	.	gene_id "MSTRG.97520"; transcript_id "MSTRG.97520.324"; exon_number "2";
chr19	StringTie	exon	52765163	52767772	1000	-	.	gene_id "MSTRG.97520"; transcript_id "MSTRG.97520.324"; exon_number "3";
chr19	StringTie	exon	52774575	52774701	1000	-	.	gene_id "MSTRG.97520"; transcript_id "MSTRG.97520.324"; exon_number "4";
chr19	StringTie	exon	52778826	52778907	1000	-	.	gene_id "MSTRG.97520"; transcript_id "MSTRG.97520.324"; exon_number "5";
chr19	StringTie	exon	52780581	52781464	1000	-	.	gene_id "MSTRG.97520"; transcript_id "MSTRG.97520.324"; exon_number "6";
chr19	StringTie	exon	52786595	52786860	1000	-	.	gene_id "MSTRG.97520"; transcript_id "MSTRG.97520.324"; exon_number "7";
chr19	StringTie	transcript	52760384	52786967	1000	-	.	gene_id "MSTRG.97520"; transcript_id "MSTRG.97520.325";
chr19	StringTie	exon	52760384	52760464	1000	-	.	gene_id "MSTRG.97520"; transcript_id "MSTRG.97520.325"; exon_number "1";
chr19	StringTie	exon	52765163	52767772	1000	-	.	gene_id "MSTRG.97520"; transcript_id "MSTRG.97520.325"; exon_number "2";
chr19	StringTie	exon	52778826	52778907	1000	-	.	gene_id "MSTRG.97520"; transcript_id "MSTRG.97520.325"; exon_number "3";
chr19	StringTie	exon	52780581	52781055	1000	-	.	gene_id "MSTRG.97520"; transcript_id "MSTRG.97520.325"; exon_number "4";
chr19	StringTie	exon	52781317	52781464	1000	-	.	gene_id "MSTRG.97520"; transcript_id "MSTRG.97520.325"; exon_number "5";
chr19	StringTie	exon	52786595	52786967	1000	-	.	gene_id "MSTRG.97520"; transcript_id "MSTRG.97520.325"; exon_number "6";
chr19	StringTie	transcript	52760385	52786880	1000	-	.	gene_id "MSTRG.97520"; transcript_id "MSTRG.97520.326";
chr19	StringTie	exon	52760385	52760464	1000	-	.	gene_id "MSTRG.97520"; transcript_id "MSTRG.97520.326"; exon_number "1";
chr19	StringTie	exon	52767443	52767772	1000	-	.	gene_id "MSTRG.97520"; transcript_id "MSTRG.97520.326"; exon_number "2";
chr19	StringTie	exon	52778826	52778907	1000	-	.	gene_id "MSTRG.97520"; transcript_id "MSTRG.97520.326"; exon_number "3";
chr19	StringTie	exon	52780581	52780723	1000	-	.	gene_id "MSTRG.97520"; transcript_id "MSTRG.97520.326"; exon_number "4";
chr19	StringTie	exon	52780831	52781055	1000	-	.	gene_id "MSTRG.97520"; transcript_id "MSTRG.97520.326"; exon_number "5";
chr19	StringTie	exon	52781317	52781464	1000	-	.	gene_id "MSTRG.97520"; transcript_id "MSTRG.97520.326"; exon_number "6";
chr19	StringTie	exon	52786595	52786880	1000	-	.	gene_id "MSTRG.97520"; transcript_id "MSTRG.97520.326"; exon_number "7";
chr19	StringTie	transcript	52760408	52791543	1000	-	.	gene_id "MSTRG.97520"; transcript_id "MSTRG.97520.327";
chr19	StringTie	exon	52760408	52760464	1000	-	.	gene_id "MSTRG.97520"; transcript_id "MSTRG.97520.327"; exon_number "1";
chr19	StringTie	exon	52765163	52767772	1000	-	.	gene_id "MSTRG.97520"; transcript_id "MSTRG.97520.327"; exon_number "2";
chr19	StringTie	exon	52774575	52774701	1000	-	.	gene_id "MSTRG.97520"; transcript_id "MSTRG.97520.327"; exon_number "3";
chr19	StringTie	exon	52778826	52778907	1000	-	.	gene_id "MSTRG.97520"; transcript_id "MSTRG.97520.327"; exon_number "4";
chr19	StringTie	exon	52780581	52781055	1000	-	.	gene_id "MSTRG.97520"; transcript_id "MSTRG.97520.327"; exon_number "5";
chr19	StringTie	exon	52783695	52783998	1000	-	.	gene_id "MSTRG.97520"; transcript_id "MSTRG.97520.327"; exon_number "6";
chr19	StringTie	exon	52786595	52787000	1000	-	.	gene_id "MSTRG.97520"; transcript_id "MSTRG.97520.327"; exon_number "7";
chr19	StringTie	exon	52788336	52788418	1000	-	.	gene_id "MSTRG.97520"; transcript_id "MSTRG.97520.327"; exon_number "8";
chr19	StringTie	exon	52791497	52791543	1000	-	.	gene_id "MSTRG.97520"; transcript_id "MSTRG.97520.327"; exon_number "9";
chr19	StringTie	transcript	52760415	52786993	1000	-	.	gene_id "MSTRG.97520"; transcript_id "MSTRG.97520.328";
chr19	StringTie	exon	52760415	52760464	1000	-	.	gene_id "MSTRG.97520"; transcript_id "MSTRG.97520.328"; exon_number "1";
chr19	StringTie	exon	52765163	52767772	1000	-	.	gene_id "MSTRG.97520"; transcript_id "MSTRG.97520.328"; exon_number "2";
chr19	StringTie	exon	52774575	52774701	1000	-	.	gene_id "MSTRG.97520"; transcript_id "MSTRG.97520.328"; exon_number "3";
chr19	StringTie	exon	52778826	52778907	1000	-	.	gene_id "MSTRG.97520"; transcript_id "MSTRG.97520.328"; exon_number "4";
chr19	StringTie	exon	52780581	52780723	1000	-	.	gene_id "MSTRG.97520"; transcript_id "MSTRG.97520.328"; exon_number "5";
chr19	StringTie	exon	52780831	52781055	1000	-	.	gene_id "MSTRG.97520"; transcript_id "MSTRG.97520.328"; exon_number "6";
chr19	StringTie	exon	52781317	52781464	1000	-	.	gene_id "MSTRG.97520"; transcript_id "MSTRG.97520.328"; exon_number "7";
chr19	StringTie	exon	52786595	52786993	1000	-	.	gene_id "MSTRG.97520"; transcript_id "MSTRG.97520.328"; exon_number "8";
chr19	StringTie	transcript	52760415	52786961	1000	-	.	gene_id "MSTRG.97520"; transcript_id "MSTRG.97520.329";
chr19	StringTie	exon	52760415	52760464	1000	-	.	gene_id "MSTRG.97520"; transcript_id "MSTRG.97520.329"; exon_number "1";
chr19	StringTie	exon	52765163	52767772	1000	-	.	gene_id "MSTRG.97520"; transcript_id "MSTRG.97520.329"; exon_number "2";
chr19	StringTie	exon	52778826	52778907	1000	-	.	gene_id "MSTRG.97520"; transcript_id "MSTRG.97520.329"; exon_number "3";
chr19	StringTie	exon	52780581	52781055	1000	-	.	gene_id "MSTRG.97520"; transcript_id "MSTRG.97520.329"; exon_number "4";
chr19	StringTie	exon	52786595	52786961	1000	-	.	gene_id "MSTRG.97520"; transcript_id "MSTRG.97520.329"; exon_number "5";
chr19	StringTie	transcript	52608492	52690556	1000	-	.	gene_id "MSTRG.97520"; transcript_id "MSTRG.97520.33";
chr19	StringTie	exon	52608492	52614797	1000	-	.	gene_id "MSTRG.97520"; transcript_id "MSTRG.97520.33"; exon_number "1";
chr19	StringTie	exon	52616718	52619062	1000	-	.	gene_id "MSTRG.97520"; transcript_id "MSTRG.97520.33"; exon_number "2";
chr19	StringTie	exon	52635066	52635153	1000	-	.	gene_id "MSTRG.97520"; transcript_id "MSTRG.97520.33"; exon_number "3";
chr19	StringTie	exon	52638312	52638601	1000	-	.	gene_id "MSTRG.97520"; transcript_id "MSTRG.97520.33"; exon_number "4";
chr19	StringTie	exon	52655561	52655687	1000	-	.	gene_id "MSTRG.97520"; transcript_id "MSTRG.97520.33"; exon_number "5";
chr19	StringTie	exon	52660762	52660843	1000	-	.	gene_id "MSTRG.97520"; transcript_id "MSTRG.97520.33"; exon_number "6";
chr19	StringTie	exon	52674182	52674253	1000	-	.	gene_id "MSTRG.97520"; transcript_id "MSTRG.97520.33"; exon_number "7";
chr19	StringTie	exon	52690443	52690556	1000	-	.	gene_id "MSTRG.97520"; transcript_id "MSTRG.97520.33"; exon_number "8";
chr19	StringTie	transcript	52760417	52787416	1000	-	.	gene_id "MSTRG.97520"; transcript_id "MSTRG.97520.330";
chr19	StringTie	exon	52760417	52760464	1000	-	.	gene_id "MSTRG.97520"; transcript_id "MSTRG.97520.330"; exon_number "1";
chr19	StringTie	exon	52765163	52767772	1000	-	.	gene_id "MSTRG.97520"; transcript_id "MSTRG.97520.330"; exon_number "2";
chr19	StringTie	exon	52774575	52774701	1000	-	.	gene_id "MSTRG.97520"; transcript_id "MSTRG.97520.330"; exon_number "3";
chr19	StringTie	exon	52778826	52778907	1000	-	.	gene_id "MSTRG.97520"; transcript_id "MSTRG.97520.330"; exon_number "4";
chr19	StringTie	exon	52780581	52781055	1000	-	.	gene_id "MSTRG.97520"; transcript_id "MSTRG.97520.330"; exon_number "5";
chr19	StringTie	exon	52781317	52781464	1000	-	.	gene_id "MSTRG.97520"; transcript_id "MSTRG.97520.330"; exon_number "6";
chr19	StringTie	exon	52783695	52783998	1000	-	.	gene_id "MSTRG.97520"; transcript_id "MSTRG.97520.330"; exon_number "7";
chr19	StringTie	exon	52786595	52787416	1000	-	.	gene_id "MSTRG.97520"; transcript_id "MSTRG.97520.330"; exon_number "8";
chr19	StringTie	transcript	52760424	52786882	1000	-	.	gene_id "MSTRG.97520"; transcript_id "MSTRG.97520.331";
chr19	StringTie	exon	52760424	52760464	1000	-	.	gene_id "MSTRG.97520"; transcript_id "MSTRG.97520.331"; exon_number "1";
chr19	StringTie	exon	52765163	52767772	1000	-	.	gene_id "MSTRG.97520"; transcript_id "MSTRG.97520.331"; exon_number "2";
chr19	StringTie	exon	52774575	52774701	1000	-	.	gene_id "MSTRG.97520"; transcript_id "MSTRG.97520.331"; exon_number "3";
chr19	StringTie	exon	52778826	52778907	1000	-	.	gene_id "MSTRG.97520"; transcript_id "MSTRG.97520.331"; exon_number "4";
chr19	StringTie	exon	52780581	52780725	1000	-	.	gene_id "MSTRG.97520"; transcript_id "MSTRG.97520.331"; exon_number "5";
chr19	StringTie	exon	52780831	52781055	1000	-	.	gene_id "MSTRG.97520"; transcript_id "MSTRG.97520.331"; exon_number "6";
chr19	StringTie	exon	52781317	52781464	1000	-	.	gene_id "MSTRG.97520"; transcript_id "MSTRG.97520.331"; exon_number "7";
chr19	StringTie	exon	52786595	52786882	1000	-	.	gene_id "MSTRG.97520"; transcript_id "MSTRG.97520.331"; exon_number "8";
chr19	StringTie	transcript	52760465	52787416	1000	-	.	gene_id "MSTRG.97520"; transcript_id "MSTRG.97520.332";
chr19	StringTie	exon	52760465	52766336	1000	-	.	gene_id "MSTRG.97520"; transcript_id "MSTRG.97520.332"; exon_number "1";
chr19	StringTie	exon	52766757	52767772	1000	-	.	gene_id "MSTRG.97520"; transcript_id "MSTRG.97520.332"; exon_number "2";
chr19	StringTie	exon	52774575	52774701	1000	-	.	gene_id "MSTRG.97520"; transcript_id "MSTRG.97520.332"; exon_number "3";
chr19	StringTie	exon	52778826	52778907	1000	-	.	gene_id "MSTRG.97520"; transcript_id "MSTRG.97520.332"; exon_number "4";
chr19	StringTie	exon	52786595	52787416	1000	-	.	gene_id "MSTRG.97520"; transcript_id "MSTRG.97520.332"; exon_number "5";
chr19	StringTie	transcript	52760575	52786875	1000	-	.	gene_id "MSTRG.97520"; transcript_id "MSTRG.97520.333";
chr19	StringTie	exon	52760575	52762894	1000	-	.	gene_id "MSTRG.97520"; transcript_id "MSTRG.97520.333"; exon_number "1";
chr19	StringTie	exon	52765163	52767772	1000	-	.	gene_id "MSTRG.97520"; transcript_id "MSTRG.97520.333"; exon_number "2";
chr19	StringTie	exon	52774575	52774701	1000	-	.	gene_id "MSTRG.97520"; transcript_id "MSTRG.97520.333"; exon_number "3";
chr19	StringTie	exon	52778826	52778907	1000	-	.	gene_id "MSTRG.97520"; transcript_id "MSTRG.97520.333"; exon_number "4";
chr19	StringTie	exon	52780581	52780725	1000	-	.	gene_id "MSTRG.97520"; transcript_id "MSTRG.97520.333"; exon_number "5";
chr19	StringTie	exon	52780831	52781055	1000	-	.	gene_id "MSTRG.97520"; transcript_id "MSTRG.97520.333"; exon_number "6";
chr19	StringTie	exon	52781317	52781464	1000	-	.	gene_id "MSTRG.97520"; transcript_id "MSTRG.97520.333"; exon_number "7";
chr19	StringTie	exon	52786595	52786875	1000	-	.	gene_id "MSTRG.97520"; transcript_id "MSTRG.97520.333"; exon_number "8";
chr19	StringTie	transcript	52760575	52786816	1000	-	.	gene_id "MSTRG.97520"; transcript_id "MSTRG.97520.334";
chr19	StringTie	exon	52760575	52763229	1000	-	.	gene_id "MSTRG.97520"; transcript_id "MSTRG.97520.334"; exon_number "1";
chr19	StringTie	exon	52767443	52767772	1000	-	.	gene_id "MSTRG.97520"; transcript_id "MSTRG.97520.334"; exon_number "2";
chr19	StringTie	exon	52774575	52774701	1000	-	.	gene_id "MSTRG.97520"; transcript_id "MSTRG.97520.334"; exon_number "3";
chr19	StringTie	exon	52778826	52778907	1000	-	.	gene_id "MSTRG.97520"; transcript_id "MSTRG.97520.334"; exon_number "4";
chr19	StringTie	exon	52780581	52780725	1000	-	.	gene_id "MSTRG.97520"; transcript_id "MSTRG.97520.334"; exon_number "5";
chr19	StringTie	exon	52786595	52786816	1000	-	.	gene_id "MSTRG.97520"; transcript_id "MSTRG.97520.334"; exon_number "6";
chr19	StringTie	transcript	52760575	52786887	1000	-	.	gene_id "MSTRG.97520"; transcript_id "MSTRG.97520.335";
chr19	StringTie	exon	52760575	52763229	1000	-	.	gene_id "MSTRG.97520"; transcript_id "MSTRG.97520.335"; exon_number "1";
chr19	StringTie	exon	52765163	52767772	1000	-	.	gene_id "MSTRG.97520"; transcript_id "MSTRG.97520.335"; exon_number "2";
chr19	StringTie	exon	52778826	52778907	1000	-	.	gene_id "MSTRG.97520"; transcript_id "MSTRG.97520.335"; exon_number "3";
chr19	StringTie	exon	52780581	52781464	1000	-	.	gene_id "MSTRG.97520"; transcript_id "MSTRG.97520.335"; exon_number "4";
chr19	StringTie	exon	52786595	52786887	1000	-	.	gene_id "MSTRG.97520"; transcript_id "MSTRG.97520.335"; exon_number "5";
chr19	StringTie	transcript	52760575	52786912	1000	-	.	gene_id "MSTRG.97520"; transcript_id "MSTRG.97520.336";
chr19	StringTie	exon	52760575	52762472	1000	-	.	gene_id "MSTRG.97520"; transcript_id "MSTRG.97520.336"; exon_number "1";
chr19	StringTie	exon	52763148	52763229	1000	-	.	gene_id "MSTRG.97520"; transcript_id "MSTRG.97520.336"; exon_number "2";
chr19	StringTie	exon	52765163	52767772	1000	-	.	gene_id "MSTRG.97520"; transcript_id "MSTRG.97520.336"; exon_number "3";
chr19	StringTie	exon	52774575	52774701	1000	-	.	gene_id "MSTRG.97520"; transcript_id "MSTRG.97520.336"; exon_number "4";
chr19	StringTie	exon	52778826	52778907	1000	-	.	gene_id "MSTRG.97520"; transcript_id "MSTRG.97520.336"; exon_number "5";
chr19	StringTie	exon	52780581	52781464	1000	-	.	gene_id "MSTRG.97520"; transcript_id "MSTRG.97520.336"; exon_number "6";
chr19	StringTie	exon	52786595	52786912	1000	-	.	gene_id "MSTRG.97520"; transcript_id "MSTRG.97520.336"; exon_number "7";
chr19	StringTie	transcript	52760575	52791543	1000	-	.	gene_id "MSTRG.97520"; transcript_id "MSTRG.97520.337";
chr19	StringTie	exon	52760575	52762475	1000	-	.	gene_id "MSTRG.97520"; transcript_id "MSTRG.97520.337"; exon_number "1";
chr19	StringTie	exon	52763148	52767772	1000	-	.	gene_id "MSTRG.97520"; transcript_id "MSTRG.97520.337"; exon_number "2";
chr19	StringTie	exon	52774575	52774701	1000	-	.	gene_id "MSTRG.97520"; transcript_id "MSTRG.97520.337"; exon_number "3";
chr19	StringTie	exon	52778826	52778907	1000	-	.	gene_id "MSTRG.97520"; transcript_id "MSTRG.97520.337"; exon_number "4";
chr19	StringTie	exon	52780581	52781464	1000	-	.	gene_id "MSTRG.97520"; transcript_id "MSTRG.97520.337"; exon_number "5";
chr19	StringTie	exon	52783695	52783998	1000	-	.	gene_id "MSTRG.97520"; transcript_id "MSTRG.97520.337"; exon_number "6";
chr19	StringTie	exon	52786595	52787000	1000	-	.	gene_id "MSTRG.97520"; transcript_id "MSTRG.97520.337"; exon_number "7";
chr19	StringTie	exon	52788336	52788418	1000	-	.	gene_id "MSTRG.97520"; transcript_id "MSTRG.97520.337"; exon_number "8";
chr19	StringTie	exon	52791497	52791543	1000	-	.	gene_id "MSTRG.97520"; transcript_id "MSTRG.97520.337"; exon_number "9";
chr19	StringTie	transcript	52760589	52786798	1000	-	.	gene_id "MSTRG.97520"; transcript_id "MSTRG.97520.338";
chr19	StringTie	exon	52760589	52763229	1000	-	.	gene_id "MSTRG.97520"; transcript_id "MSTRG.97520.338"; exon_number "1";
chr19	StringTie	exon	52765749	52767772	1000	-	.	gene_id "MSTRG.97520"; transcript_id "MSTRG.97520.338"; exon_number "2";
chr19	StringTie	exon	52774575	52774701	1000	-	.	gene_id "MSTRG.97520"; transcript_id "MSTRG.97520.338"; exon_number "3";
chr19	StringTie	exon	52774980	52775545	1000	-	.	gene_id "MSTRG.97520"; transcript_id "MSTRG.97520.338"; exon_number "4";
chr19	StringTie	exon	52778826	52778907	1000	-	.	gene_id "MSTRG.97520"; transcript_id "MSTRG.97520.338"; exon_number "5";
chr19	StringTie	exon	52780581	52780723	1000	-	.	gene_id "MSTRG.97520"; transcript_id "MSTRG.97520.338"; exon_number "6";
chr19	StringTie	exon	52780831	52781055	1000	-	.	gene_id "MSTRG.97520"; transcript_id "MSTRG.97520.338"; exon_number "7";
chr19	StringTie	exon	52786595	52786798	1000	-	.	gene_id "MSTRG.97520"; transcript_id "MSTRG.97520.338"; exon_number "8";
chr19	StringTie	transcript	52762403	52786814	1000	-	.	gene_id "MSTRG.97520"; transcript_id "MSTRG.97520.339";
chr19	StringTie	exon	52762403	52767772	1000	-	.	gene_id "MSTRG.97520"; transcript_id "MSTRG.97520.339"; exon_number "1";
chr19	StringTie	exon	52774575	52774701	1000	-	.	gene_id "MSTRG.97520"; transcript_id "MSTRG.97520.339"; exon_number "2";
chr19	StringTie	exon	52774980	52775545	1000	-	.	gene_id "MSTRG.97520"; transcript_id "MSTRG.97520.339"; exon_number "3";
chr19	StringTie	exon	52778826	52778907	1000	-	.	gene_id "MSTRG.97520"; transcript_id "MSTRG.97520.339"; exon_number "4";
chr19	StringTie	exon	52780581	52780723	1000	-	.	gene_id "MSTRG.97520"; transcript_id "MSTRG.97520.339"; exon_number "5";
chr19	StringTie	exon	52780831	52781055	1000	-	.	gene_id "MSTRG.97520"; transcript_id "MSTRG.97520.339"; exon_number "6";
chr19	StringTie	exon	52786595	52786814	1000	-	.	gene_id "MSTRG.97520"; transcript_id "MSTRG.97520.339"; exon_number "7";
chr19	StringTie	transcript	52608493	52690562	1000	-	.	gene_id "MSTRG.97520"; transcript_id "MSTRG.97520.34";
chr19	StringTie	exon	52608493	52613760	1000	-	.	gene_id "MSTRG.97520"; transcript_id "MSTRG.97520.34"; exon_number "1";
chr19	StringTie	exon	52613929	52614797	1000	-	.	gene_id "MSTRG.97520"; transcript_id "MSTRG.97520.34"; exon_number "2";
chr19	StringTie	exon	52616718	52619062	1000	-	.	gene_id "MSTRG.97520"; transcript_id "MSTRG.97520.34"; exon_number "3";
chr19	StringTie	exon	52635066	52635153	1000	-	.	gene_id "MSTRG.97520"; transcript_id "MSTRG.97520.34"; exon_number "4";
chr19	StringTie	exon	52638312	52645007	1000	-	.	gene_id "MSTRG.97520"; transcript_id "MSTRG.97520.34"; exon_number "5";
chr19	StringTie	exon	52655561	52655670	1000	-	.	gene_id "MSTRG.97520"; transcript_id "MSTRG.97520.34"; exon_number "6";
chr19	StringTie	exon	52660762	52660843	1000	-	.	gene_id "MSTRG.97520"; transcript_id "MSTRG.97520.34"; exon_number "7";
chr19	StringTie	exon	52690443	52690562	1000	-	.	gene_id "MSTRG.97520"; transcript_id "MSTRG.97520.34"; exon_number "8";
chr19	StringTie	transcript	52762517	52791545	1000	-	.	gene_id "MSTRG.97520"; transcript_id "MSTRG.97520.340";
chr19	StringTie	exon	52762517	52763229	1000	-	.	gene_id "MSTRG.97520"; transcript_id "MSTRG.97520.340"; exon_number "1";
chr19	StringTie	exon	52765163	52767772	1000	-	.	gene_id "MSTRG.97520"; transcript_id "MSTRG.97520.340"; exon_number "2";
chr19	StringTie	exon	52774575	52774701	1000	-	.	gene_id "MSTRG.97520"; transcript_id "MSTRG.97520.340"; exon_number "3";
chr19	StringTie	exon	52778826	52778907	1000	-	.	gene_id "MSTRG.97520"; transcript_id "MSTRG.97520.340"; exon_number "4";
chr19	StringTie	exon	52780581	52781464	1000	-	.	gene_id "MSTRG.97520"; transcript_id "MSTRG.97520.340"; exon_number "5";
chr19	StringTie	exon	52783695	52783998	1000	-	.	gene_id "MSTRG.97520"; transcript_id "MSTRG.97520.340"; exon_number "6";
chr19	StringTie	exon	52786595	52786820	1000	-	.	gene_id "MSTRG.97520"; transcript_id "MSTRG.97520.340"; exon_number "7";
chr19	StringTie	exon	52788336	52788418	1000	-	.	gene_id "MSTRG.97520"; transcript_id "MSTRG.97520.340"; exon_number "8";
chr19	StringTie	exon	52791497	52791545	1000	-	.	gene_id "MSTRG.97520"; transcript_id "MSTRG.97520.340"; exon_number "9";
chr19	StringTie	transcript	52762831	52786825	1000	-	.	gene_id "MSTRG.97520"; transcript_id "MSTRG.97520.341";
chr19	StringTie	exon	52762831	52762894	1000	-	.	gene_id "MSTRG.97520"; transcript_id "MSTRG.97520.341"; exon_number "1";
chr19	StringTie	exon	52765163	52767772	1000	-	.	gene_id "MSTRG.97520"; transcript_id "MSTRG.97520.341"; exon_number "2";
chr19	StringTie	exon	52774575	52774701	1000	-	.	gene_id "MSTRG.97520"; transcript_id "MSTRG.97520.341"; exon_number "3";
chr19	StringTie	exon	52778826	52778907	1000	-	.	gene_id "MSTRG.97520"; transcript_id "MSTRG.97520.341"; exon_number "4";
chr19	StringTie	exon	52780581	52781055	1000	-	.	gene_id "MSTRG.97520"; transcript_id "MSTRG.97520.341"; exon_number "5";
chr19	StringTie	exon	52786595	52786825	1000	-	.	gene_id "MSTRG.97520"; transcript_id "MSTRG.97520.341"; exon_number "6";
chr19	StringTie	transcript	52762856	52786813	1000	-	.	gene_id "MSTRG.97520"; transcript_id "MSTRG.97520.342";
chr19	StringTie	exon	52762856	52762894	1000	-	.	gene_id "MSTRG.97520"; transcript_id "MSTRG.97520.342"; exon_number "1";
chr19	StringTie	exon	52765163	52767772	1000	-	.	gene_id "MSTRG.97520"; transcript_id "MSTRG.97520.342"; exon_number "2";
chr19	StringTie	exon	52774575	52774701	1000	-	.	gene_id "MSTRG.97520"; transcript_id "MSTRG.97520.342"; exon_number "3";
chr19	StringTie	exon	52778826	52778907	1000	-	.	gene_id "MSTRG.97520"; transcript_id "MSTRG.97520.342"; exon_number "4";
chr19	StringTie	exon	52781317	52781464	1000	-	.	gene_id "MSTRG.97520"; transcript_id "MSTRG.97520.342"; exon_number "5";
chr19	StringTie	exon	52786595	52786813	1000	-	.	gene_id "MSTRG.97520"; transcript_id "MSTRG.97520.342"; exon_number "6";
chr19	StringTie	transcript	52762978	52786812	1000	-	.	gene_id "MSTRG.97520"; transcript_id "MSTRG.97520.343";
chr19	StringTie	exon	52762978	52763229	1000	-	.	gene_id "MSTRG.97520"; transcript_id "MSTRG.97520.343"; exon_number "1";
chr19	StringTie	exon	52765163	52767772	1000	-	.	gene_id "MSTRG.97520"; transcript_id "MSTRG.97520.343"; exon_number "2";
chr19	StringTie	exon	52774575	52774701	1000	-	.	gene_id "MSTRG.97520"; transcript_id "MSTRG.97520.343"; exon_number "3";
chr19	StringTie	exon	52775509	52775545	1000	-	.	gene_id "MSTRG.97520"; transcript_id "MSTRG.97520.343"; exon_number "4";
chr19	StringTie	exon	52778826	52778907	1000	-	.	gene_id "MSTRG.97520"; transcript_id "MSTRG.97520.343"; exon_number "5";
chr19	StringTie	exon	52780581	52781464	1000	-	.	gene_id "MSTRG.97520"; transcript_id "MSTRG.97520.343"; exon_number "6";
chr19	StringTie	exon	52786595	52786812	1000	-	.	gene_id "MSTRG.97520"; transcript_id "MSTRG.97520.343"; exon_number "7";
chr19	StringTie	transcript	52763154	52786830	1000	-	.	gene_id "MSTRG.97520"; transcript_id "MSTRG.97520.344";
chr19	StringTie	exon	52763154	52763229	1000	-	.	gene_id "MSTRG.97520"; transcript_id "MSTRG.97520.344"; exon_number "1";
chr19	StringTie	exon	52767443	52767772	1000	-	.	gene_id "MSTRG.97520"; transcript_id "MSTRG.97520.344"; exon_number "2";
chr19	StringTie	exon	52778826	52778907	1000	-	.	gene_id "MSTRG.97520"; transcript_id "MSTRG.97520.344"; exon_number "3";
chr19	StringTie	exon	52780581	52781055	1000	-	.	gene_id "MSTRG.97520"; transcript_id "MSTRG.97520.344"; exon_number "4";
chr19	StringTie	exon	52783695	52783998	1000	-	.	gene_id "MSTRG.97520"; transcript_id "MSTRG.97520.344"; exon_number "5";
chr19	StringTie	exon	52786595	52786830	1000	-	.	gene_id "MSTRG.97520"; transcript_id "MSTRG.97520.344"; exon_number "6";
chr19	StringTie	transcript	52763854	52786812	1000	-	.	gene_id "MSTRG.97520"; transcript_id "MSTRG.97520.345";
chr19	StringTie	exon	52763854	52767772	1000	-	.	gene_id "MSTRG.97520"; transcript_id "MSTRG.97520.345"; exon_number "1";
chr19	StringTie	exon	52774575	52774684	1000	-	.	gene_id "MSTRG.97520"; transcript_id "MSTRG.97520.345"; exon_number "2";
chr19	StringTie	exon	52778826	52778907	1000	-	.	gene_id "MSTRG.97520"; transcript_id "MSTRG.97520.345"; exon_number "3";
chr19	StringTie	exon	52786595	52786812	1000	-	.	gene_id "MSTRG.97520"; transcript_id "MSTRG.97520.345"; exon_number "4";
chr19	StringTie	transcript	52763858	52786840	1000	-	.	gene_id "MSTRG.97520"; transcript_id "MSTRG.97520.346";
chr19	StringTie	exon	52763858	52767772	1000	-	.	gene_id "MSTRG.97520"; transcript_id "MSTRG.97520.346"; exon_number "1";
chr19	StringTie	exon	52774575	52774701	1000	-	.	gene_id "MSTRG.97520"; transcript_id "MSTRG.97520.346"; exon_number "2";
chr19	StringTie	exon	52778826	52778907	1000	-	.	gene_id "MSTRG.97520"; transcript_id "MSTRG.97520.346"; exon_number "3";
chr19	StringTie	exon	52783695	52783998	1000	-	.	gene_id "MSTRG.97520"; transcript_id "MSTRG.97520.346"; exon_number "4";
chr19	StringTie	exon	52786595	52786840	1000	-	.	gene_id "MSTRG.97520"; transcript_id "MSTRG.97520.346"; exon_number "5";
chr19	StringTie	transcript	52764079	52775824	1000	-	.	gene_id "MSTRG.97520"; transcript_id "MSTRG.97520.347";
chr19	StringTie	exon	52764079	52767772	1000	-	.	gene_id "MSTRG.97520"; transcript_id "MSTRG.97520.347"; exon_number "1";
chr19	StringTie	exon	52774575	52774684	1000	-	.	gene_id "MSTRG.97520"; transcript_id "MSTRG.97520.347"; exon_number "2";
chr19	StringTie	exon	52775620	52775824	1000	-	.	gene_id "MSTRG.97520"; transcript_id "MSTRG.97520.347"; exon_number "3";
chr19	StringTie	transcript	52764139	52786751	1000	-	.	gene_id "MSTRG.97520"; transcript_id "MSTRG.97520.348";
chr19	StringTie	exon	52764139	52767772	1000	-	.	gene_id "MSTRG.97520"; transcript_id "MSTRG.97520.348"; exon_number "1";
chr19	StringTie	exon	52774575	52774701	1000	-	.	gene_id "MSTRG.97520"; transcript_id "MSTRG.97520.348"; exon_number "2";
chr19	StringTie	exon	52786595	52786751	1000	-	.	gene_id "MSTRG.97520"; transcript_id "MSTRG.97520.348"; exon_number "3";
chr19	StringTie	transcript	52764139	52775899	1000	-	.	gene_id "MSTRG.97520"; transcript_id "MSTRG.97520.349";
chr19	StringTie	exon	52764139	52767772	1000	-	.	gene_id "MSTRG.97520"; transcript_id "MSTRG.97520.349"; exon_number "1";
chr19	StringTie	exon	52774575	52774701	1000	-	.	gene_id "MSTRG.97520"; transcript_id "MSTRG.97520.349"; exon_number "2";
chr19	StringTie	exon	52775620	52775899	1000	-	.	gene_id "MSTRG.97520"; transcript_id "MSTRG.97520.349"; exon_number "3";
chr19	StringTie	transcript	52608500	52670948	1000	-	.	gene_id "MSTRG.97520"; transcript_id "MSTRG.97520.35";
chr19	StringTie	exon	52608500	52614797	1000	-	.	gene_id "MSTRG.97520"; transcript_id "MSTRG.97520.35"; exon_number "1";
chr19	StringTie	exon	52618936	52619062	1000	-	.	gene_id "MSTRG.97520"; transcript_id "MSTRG.97520.35"; exon_number "2";
chr19	StringTie	exon	52635066	52635153	1000	-	.	gene_id "MSTRG.97520"; transcript_id "MSTRG.97520.35"; exon_number "3";
chr19	StringTie	exon	52638312	52654403	1000	-	.	gene_id "MSTRG.97520"; transcript_id "MSTRG.97520.35"; exon_number "4";
chr19	StringTie	exon	52655561	52655687	1000	-	.	gene_id "MSTRG.97520"; transcript_id "MSTRG.97520.35"; exon_number "5";
chr19	StringTie	exon	52660762	52660843	1000	-	.	gene_id "MSTRG.97520"; transcript_id "MSTRG.97520.35"; exon_number "6";
chr19	StringTie	exon	52670434	52670483	1000	-	.	gene_id "MSTRG.97520"; transcript_id "MSTRG.97520.35"; exon_number "7";
chr19	StringTie	exon	52670869	52670948	1000	-	.	gene_id "MSTRG.97520"; transcript_id "MSTRG.97520.35"; exon_number "8";
chr19	StringTie	transcript	52764140	52786882	1000	-	.	gene_id "MSTRG.97520"; transcript_id "MSTRG.97520.350";
chr19	StringTie	exon	52764140	52767772	1000	-	.	gene_id "MSTRG.97520"; transcript_id "MSTRG.97520.350"; exon_number "1";
chr19	StringTie	exon	52774575	52774701	1000	-	.	gene_id "MSTRG.97520"; transcript_id "MSTRG.97520.350"; exon_number "2";
chr19	StringTie	exon	52778771	52778907	1000	-	.	gene_id "MSTRG.97520"; transcript_id "MSTRG.97520.350"; exon_number "3";
chr19	StringTie	exon	52780581	52781055	1000	-	.	gene_id "MSTRG.97520"; transcript_id "MSTRG.97520.350"; exon_number "4";
chr19	StringTie	exon	52786595	52786882	1000	-	.	gene_id "MSTRG.97520"; transcript_id "MSTRG.97520.350"; exon_number "5";
chr19	StringTie	transcript	52764185	52786782	1000	-	.	gene_id "MSTRG.97520"; transcript_id "MSTRG.97520.351";
chr19	StringTie	exon	52764185	52767772	1000	-	.	gene_id "MSTRG.97520"; transcript_id "MSTRG.97520.351"; exon_number "1";
chr19	StringTie	exon	52774575	52774701	1000	-	.	gene_id "MSTRG.97520"; transcript_id "MSTRG.97520.351"; exon_number "2";
chr19	StringTie	exon	52778826	52778907	1000	-	.	gene_id "MSTRG.97520"; transcript_id "MSTRG.97520.351"; exon_number "3";
chr19	StringTie	exon	52780581	52780924	1000	-	.	gene_id "MSTRG.97520"; transcript_id "MSTRG.97520.351"; exon_number "4";
chr19	StringTie	exon	52786595	52786782	1000	-	.	gene_id "MSTRG.97520"; transcript_id "MSTRG.97520.351"; exon_number "5";
chr19	StringTie	transcript	52764219	52775153	1000	-	.	gene_id "MSTRG.97520"; transcript_id "MSTRG.97520.353";
chr19	StringTie	exon	52764219	52767772	1000	-	.	gene_id "MSTRG.97520"; transcript_id "MSTRG.97520.353"; exon_number "1";
chr19	StringTie	exon	52774579	52774701	1000	-	.	gene_id "MSTRG.97520"; transcript_id "MSTRG.97520.353"; exon_number "2";
chr19	StringTie	exon	52774980	52775153	1000	-	.	gene_id "MSTRG.97520"; transcript_id "MSTRG.97520.353"; exon_number "3";
chr19	StringTie	transcript	52764222	52786785	1000	-	.	gene_id "MSTRG.97520"; transcript_id "MSTRG.97520.354";
chr19	StringTie	exon	52764222	52767772	1000	-	.	gene_id "MSTRG.97520"; transcript_id "MSTRG.97520.354"; exon_number "1";
chr19	StringTie	exon	52774575	52774701	1000	-	.	gene_id "MSTRG.97520"; transcript_id "MSTRG.97520.354"; exon_number "2";
chr19	StringTie	exon	52778826	52778907	1000	-	.	gene_id "MSTRG.97520"; transcript_id "MSTRG.97520.354"; exon_number "3";
chr19	StringTie	exon	52780581	52780723	1000	-	.	gene_id "MSTRG.97520"; transcript_id "MSTRG.97520.354"; exon_number "4";
chr19	StringTie	exon	52780831	52781055	1000	-	.	gene_id "MSTRG.97520"; transcript_id "MSTRG.97520.354"; exon_number "5";
chr19	StringTie	exon	52783695	52786785	1000	-	.	gene_id "MSTRG.97520"; transcript_id "MSTRG.97520.354"; exon_number "6";
chr19	StringTie	transcript	52764222	52786810	1000	-	.	gene_id "MSTRG.97520"; transcript_id "MSTRG.97520.355";
chr19	StringTie	exon	52764222	52767772	1000	-	.	gene_id "MSTRG.97520"; transcript_id "MSTRG.97520.355"; exon_number "1";
chr19	StringTie	exon	52774575	52774701	1000	-	.	gene_id "MSTRG.97520"; transcript_id "MSTRG.97520.355"; exon_number "2";
chr19	StringTie	exon	52778826	52778907	1000	-	.	gene_id "MSTRG.97520"; transcript_id "MSTRG.97520.355"; exon_number "3";
chr19	StringTie	exon	52780581	52780725	1000	-	.	gene_id "MSTRG.97520"; transcript_id "MSTRG.97520.355"; exon_number "4";
chr19	StringTie	exon	52781317	52781464	1000	-	.	gene_id "MSTRG.97520"; transcript_id "MSTRG.97520.355"; exon_number "5";
chr19	StringTie	exon	52786595	52786810	1000	-	.	gene_id "MSTRG.97520"; transcript_id "MSTRG.97520.355"; exon_number "6";
chr19	StringTie	transcript	52764258	52786907	1000	-	.	gene_id "MSTRG.97520"; transcript_id "MSTRG.97520.356";
chr19	StringTie	exon	52764258	52767772	1000	-	.	gene_id "MSTRG.97520"; transcript_id "MSTRG.97520.356"; exon_number "1";
chr19	StringTie	exon	52774575	52774753	1000	-	.	gene_id "MSTRG.97520"; transcript_id "MSTRG.97520.356"; exon_number "2";
chr19	StringTie	exon	52778826	52778907	1000	-	.	gene_id "MSTRG.97520"; transcript_id "MSTRG.97520.356"; exon_number "3";
chr19	StringTie	exon	52780581	52780725	1000	-	.	gene_id "MSTRG.97520"; transcript_id "MSTRG.97520.356"; exon_number "4";
chr19	StringTie	exon	52780831	52781055	1000	-	.	gene_id "MSTRG.97520"; transcript_id "MSTRG.97520.356"; exon_number "5";
chr19	StringTie	exon	52781317	52781464	1000	-	.	gene_id "MSTRG.97520"; transcript_id "MSTRG.97520.356"; exon_number "6";
chr19	StringTie	exon	52786595	52786907	1000	-	.	gene_id "MSTRG.97520"; transcript_id "MSTRG.97520.356"; exon_number "7";
chr19	StringTie	transcript	52764271	52786851	1000	-	.	gene_id "MSTRG.97520"; transcript_id "MSTRG.97520.357";
chr19	StringTie	exon	52764271	52767772	1000	-	.	gene_id "MSTRG.97520"; transcript_id "MSTRG.97520.357"; exon_number "1";
chr19	StringTie	exon	52774575	52774684	1000	-	.	gene_id "MSTRG.97520"; transcript_id "MSTRG.97520.357"; exon_number "2";
chr19	StringTie	exon	52778826	52778907	1000	-	.	gene_id "MSTRG.97520"; transcript_id "MSTRG.97520.357"; exon_number "3";
chr19	StringTie	exon	52780581	52780725	1000	-	.	gene_id "MSTRG.97520"; transcript_id "MSTRG.97520.357"; exon_number "4";
chr19	StringTie	exon	52780831	52781055	1000	-	.	gene_id "MSTRG.97520"; transcript_id "MSTRG.97520.357"; exon_number "5";
chr19	StringTie	exon	52786595	52786851	1000	-	.	gene_id "MSTRG.97520"; transcript_id "MSTRG.97520.357"; exon_number "6";
chr19	StringTie	transcript	52764324	52786820	1000	-	.	gene_id "MSTRG.97520"; transcript_id "MSTRG.97520.358";
chr19	StringTie	exon	52764324	52767772	1000	-	.	gene_id "MSTRG.97520"; transcript_id "MSTRG.97520.358"; exon_number "1";
chr19	StringTie	exon	52774575	52774684	1000	-	.	gene_id "MSTRG.97520"; transcript_id "MSTRG.97520.358"; exon_number "2";
chr19	StringTie	exon	52778826	52778907	1000	-	.	gene_id "MSTRG.97520"; transcript_id "MSTRG.97520.358"; exon_number "3";
chr19	StringTie	exon	52780581	52780723	1000	-	.	gene_id "MSTRG.97520"; transcript_id "MSTRG.97520.358"; exon_number "4";
chr19	StringTie	exon	52780831	52781055	1000	-	.	gene_id "MSTRG.97520"; transcript_id "MSTRG.97520.358"; exon_number "5";
chr19	StringTie	exon	52786595	52786820	1000	-	.	gene_id "MSTRG.97520"; transcript_id "MSTRG.97520.358"; exon_number "6";
chr19	StringTie	transcript	52765463	52786874	1000	-	.	gene_id "MSTRG.97520"; transcript_id "MSTRG.97520.359";
chr19	StringTie	exon	52765463	52767772	1000	-	.	gene_id "MSTRG.97520"; transcript_id "MSTRG.97520.359"; exon_number "1";
chr19	StringTie	exon	52774575	52775545	1000	-	.	gene_id "MSTRG.97520"; transcript_id "MSTRG.97520.359"; exon_number "2";
chr19	StringTie	exon	52778826	52778907	1000	-	.	gene_id "MSTRG.97520"; transcript_id "MSTRG.97520.359"; exon_number "3";
chr19	StringTie	exon	52780581	52781055	1000	-	.	gene_id "MSTRG.97520"; transcript_id "MSTRG.97520.359"; exon_number "4";
chr19	StringTie	exon	52786595	52786874	1000	-	.	gene_id "MSTRG.97520"; transcript_id "MSTRG.97520.359"; exon_number "5";
chr19	StringTie	transcript	52608503	52690581	1000	-	.	gene_id "MSTRG.97520"; transcript_id "MSTRG.97520.36";
chr19	StringTie	exon	52608503	52614797	1000	-	.	gene_id "MSTRG.97520"; transcript_id "MSTRG.97520.36"; exon_number "1";
chr19	StringTie	exon	52616718	52619062	1000	-	.	gene_id "MSTRG.97520"; transcript_id "MSTRG.97520.36"; exon_number "2";
chr19	StringTie	exon	52635066	52635153	1000	-	.	gene_id "MSTRG.97520"; transcript_id "MSTRG.97520.36"; exon_number "3";
chr19	StringTie	exon	52652358	52654403	1000	-	.	gene_id "MSTRG.97520"; transcript_id "MSTRG.97520.36"; exon_number "4";
chr19	StringTie	exon	52655561	52655687	1000	-	.	gene_id "MSTRG.97520"; transcript_id "MSTRG.97520.36"; exon_number "5";
chr19	StringTie	exon	52660762	52660843	1000	-	.	gene_id "MSTRG.97520"; transcript_id "MSTRG.97520.36"; exon_number "6";
chr19	StringTie	exon	52674182	52674253	1000	-	.	gene_id "MSTRG.97520"; transcript_id "MSTRG.97520.36"; exon_number "7";
chr19	StringTie	exon	52690443	52690581	1000	-	.	gene_id "MSTRG.97520"; transcript_id "MSTRG.97520.36"; exon_number "8";
chr19	StringTie	transcript	52765482	52786817	1000	-	.	gene_id "MSTRG.97520"; transcript_id "MSTRG.97520.360";
chr19	StringTie	exon	52765482	52767772	1000	-	.	gene_id "MSTRG.97520"; transcript_id "MSTRG.97520.360"; exon_number "1";
chr19	StringTie	exon	52774575	52775545	1000	-	.	gene_id "MSTRG.97520"; transcript_id "MSTRG.97520.360"; exon_number "2";
chr19	StringTie	exon	52778826	52778907	1000	-	.	gene_id "MSTRG.97520"; transcript_id "MSTRG.97520.360"; exon_number "3";
chr19	StringTie	exon	52780581	52780723	1000	-	.	gene_id "MSTRG.97520"; transcript_id "MSTRG.97520.360"; exon_number "4";
chr19	StringTie	exon	52780831	52781055	1000	-	.	gene_id "MSTRG.97520"; transcript_id "MSTRG.97520.360"; exon_number "5";
chr19	StringTie	exon	52781317	52781464	1000	-	.	gene_id "MSTRG.97520"; transcript_id "MSTRG.97520.360"; exon_number "6";
chr19	StringTie	exon	52786595	52786817	1000	-	.	gene_id "MSTRG.97520"; transcript_id "MSTRG.97520.360"; exon_number "7";
chr19	StringTie	transcript	52765485	52786774	1000	-	.	gene_id "MSTRG.97520"; transcript_id "MSTRG.97520.361";
chr19	StringTie	exon	52765485	52767772	1000	-	.	gene_id "MSTRG.97520"; transcript_id "MSTRG.97520.361"; exon_number "1";
chr19	StringTie	exon	52774575	52774684	1000	-	.	gene_id "MSTRG.97520"; transcript_id "MSTRG.97520.361"; exon_number "2";
chr19	StringTie	exon	52778826	52778907	1000	-	.	gene_id "MSTRG.97520"; transcript_id "MSTRG.97520.361"; exon_number "3";
chr19	StringTie	exon	52780581	52780723	1000	-	.	gene_id "MSTRG.97520"; transcript_id "MSTRG.97520.361"; exon_number "4";
chr19	StringTie	exon	52786595	52786774	1000	-	.	gene_id "MSTRG.97520"; transcript_id "MSTRG.97520.361"; exon_number "5";
chr19	StringTie	transcript	52780567	52786783	1000	-	.	gene_id "MSTRG.97520"; transcript_id "MSTRG.97520.362";
chr19	StringTie	exon	52780567	52780723	1000	-	.	gene_id "MSTRG.97520"; transcript_id "MSTRG.97520.362"; exon_number "1";
chr19	StringTie	exon	52780831	52781055	1000	-	.	gene_id "MSTRG.97520"; transcript_id "MSTRG.97520.362"; exon_number "2";
chr19	StringTie	exon	52783695	52783998	1000	-	.	gene_id "MSTRG.97520"; transcript_id "MSTRG.97520.362"; exon_number "3";
chr19	StringTie	exon	52786595	52786783	1000	-	.	gene_id "MSTRG.97520"; transcript_id "MSTRG.97520.362"; exon_number "4";
chr19	StringTie	transcript	52791561	52818890	1000	-	.	gene_id "MSTRG.97520"; transcript_id "MSTRG.97520.367";
chr19	StringTie	exon	52791561	52791578	1000	-	.	gene_id "MSTRG.97520"; transcript_id "MSTRG.97520.367"; exon_number "1";
chr19	StringTie	exon	52796505	52801660	1000	-	.	gene_id "MSTRG.97520"; transcript_id "MSTRG.97520.367"; exon_number "2";
chr19	StringTie	exon	52805145	52805262	1000	-	.	gene_id "MSTRG.97520"; transcript_id "MSTRG.97520.367"; exon_number "3";
chr19	StringTie	exon	52808007	52808133	1000	-	.	gene_id "MSTRG.97520"; transcript_id "MSTRG.97520.367"; exon_number "4";
chr19	StringTie	exon	52810247	52810493	1000	-	.	gene_id "MSTRG.97520"; transcript_id "MSTRG.97520.367"; exon_number "5";
chr19	StringTie	exon	52817944	52818031	1000	-	.	gene_id "MSTRG.97520"; transcript_id "MSTRG.97520.367"; exon_number "6";
chr19	StringTie	exon	52818758	52818890	1000	-	.	gene_id "MSTRG.97520"; transcript_id "MSTRG.97520.367"; exon_number "7";
chr19	StringTie	transcript	52793856	52818087	1000	-	.	gene_id "MSTRG.97520"; transcript_id "MSTRG.97520.368";
chr19	StringTie	exon	52793856	52801702	1000	-	.	gene_id "MSTRG.97520"; transcript_id "MSTRG.97520.368"; exon_number "1";
chr19	StringTie	exon	52805145	52805262	1000	-	.	gene_id "MSTRG.97520"; transcript_id "MSTRG.97520.368"; exon_number "2";
chr19	StringTie	exon	52808007	52808133	1000	-	.	gene_id "MSTRG.97520"; transcript_id "MSTRG.97520.368"; exon_number "3";
chr19	StringTie	exon	52810247	52810493	1000	-	.	gene_id "MSTRG.97520"; transcript_id "MSTRG.97520.368"; exon_number "4";
chr19	StringTie	exon	52817944	52818087	1000	-	.	gene_id "MSTRG.97520"; transcript_id "MSTRG.97520.368"; exon_number "5";
chr19	StringTie	transcript	52793908	52818963	1000	-	.	gene_id "MSTRG.97520"; transcript_id "MSTRG.97520.369";
chr19	StringTie	exon	52793908	52794519	1000	-	.	gene_id "MSTRG.97520"; transcript_id "MSTRG.97520.369"; exon_number "1";
chr19	StringTie	exon	52796505	52801702	1000	-	.	gene_id "MSTRG.97520"; transcript_id "MSTRG.97520.369"; exon_number "2";
chr19	StringTie	exon	52805145	52805262	1000	-	.	gene_id "MSTRG.97520"; transcript_id "MSTRG.97520.369"; exon_number "3";
chr19	StringTie	exon	52808007	52808133	1000	-	.	gene_id "MSTRG.97520"; transcript_id "MSTRG.97520.369"; exon_number "4";
chr19	StringTie	exon	52817944	52818031	1000	-	.	gene_id "MSTRG.97520"; transcript_id "MSTRG.97520.369"; exon_number "5";
chr19	StringTie	exon	52818758	52818963	1000	-	.	gene_id "MSTRG.97520"; transcript_id "MSTRG.97520.369"; exon_number "6";
chr19	StringTie	transcript	52608503	52690538	1000	-	.	gene_id "MSTRG.97520"; transcript_id "MSTRG.97520.37";
chr19	StringTie	exon	52608503	52614797	1000	-	.	gene_id "MSTRG.97520"; transcript_id "MSTRG.97520.37"; exon_number "1";
chr19	StringTie	exon	52616718	52619062	1000	-	.	gene_id "MSTRG.97520"; transcript_id "MSTRG.97520.37"; exon_number "2";
chr19	StringTie	exon	52635066	52635153	1000	-	.	gene_id "MSTRG.97520"; transcript_id "MSTRG.97520.37"; exon_number "3";
chr19	StringTie	exon	52644865	52645007	1000	-	.	gene_id "MSTRG.97520"; transcript_id "MSTRG.97520.37"; exon_number "4";
chr19	StringTie	exon	52655561	52655687	1000	-	.	gene_id "MSTRG.97520"; transcript_id "MSTRG.97520.37"; exon_number "5";
chr19	StringTie	exon	52660762	52660843	1000	-	.	gene_id "MSTRG.97520"; transcript_id "MSTRG.97520.37"; exon_number "6";
chr19	StringTie	exon	52674182	52674253	1000	-	.	gene_id "MSTRG.97520"; transcript_id "MSTRG.97520.37"; exon_number "7";
chr19	StringTie	exon	52690443	52690538	1000	-	.	gene_id "MSTRG.97520"; transcript_id "MSTRG.97520.37"; exon_number "8";
chr19	StringTie	transcript	52793909	52819131	1000	-	.	gene_id "MSTRG.97520"; transcript_id "MSTRG.97520.370";
chr19	StringTie	exon	52793909	52801702	1000	-	.	gene_id "MSTRG.97520"; transcript_id "MSTRG.97520.370"; exon_number "1";
chr19	StringTie	exon	52808007	52808133	1000	-	.	gene_id "MSTRG.97520"; transcript_id "MSTRG.97520.370"; exon_number "2";
chr19	StringTie	exon	52817944	52818031	1000	-	.	gene_id "MSTRG.97520"; transcript_id "MSTRG.97520.370"; exon_number "3";
chr19	StringTie	exon	52818758	52819131	1000	-	.	gene_id "MSTRG.97520"; transcript_id "MSTRG.97520.370"; exon_number "4";
chr19	StringTie	transcript	52794169	52818899	1000	-	.	gene_id "MSTRG.97520"; transcript_id "MSTRG.97520.371";
chr19	StringTie	exon	52794169	52794519	1000	-	.	gene_id "MSTRG.97520"; transcript_id "MSTRG.97520.371"; exon_number "1";
chr19	StringTie	exon	52796252	52801702	1000	-	.	gene_id "MSTRG.97520"; transcript_id "MSTRG.97520.371"; exon_number "2";
chr19	StringTie	exon	52808007	52808133	1000	-	.	gene_id "MSTRG.97520"; transcript_id "MSTRG.97520.371"; exon_number "3";
chr19	StringTie	exon	52810247	52810493	1000	-	.	gene_id "MSTRG.97520"; transcript_id "MSTRG.97520.371"; exon_number "4";
chr19	StringTie	exon	52817944	52818031	1000	-	.	gene_id "MSTRG.97520"; transcript_id "MSTRG.97520.371"; exon_number "5";
chr19	StringTie	exon	52818758	52818899	1000	-	.	gene_id "MSTRG.97520"; transcript_id "MSTRG.97520.371"; exon_number "6";
chr19	StringTie	transcript	52794303	52818071	1000	-	.	gene_id "MSTRG.97520"; transcript_id "MSTRG.97520.372";
chr19	StringTie	exon	52794303	52794555	1000	-	.	gene_id "MSTRG.97520"; transcript_id "MSTRG.97520.372"; exon_number "1";
chr19	StringTie	exon	52796505	52801660	1000	-	.	gene_id "MSTRG.97520"; transcript_id "MSTRG.97520.372"; exon_number "2";
chr19	StringTie	exon	52805145	52805262	1000	-	.	gene_id "MSTRG.97520"; transcript_id "MSTRG.97520.372"; exon_number "3";
chr19	StringTie	exon	52808007	52808133	1000	-	.	gene_id "MSTRG.97520"; transcript_id "MSTRG.97520.372"; exon_number "4";
chr19	StringTie	exon	52810247	52810493	1000	-	.	gene_id "MSTRG.97520"; transcript_id "MSTRG.97520.372"; exon_number "5";
chr19	StringTie	exon	52817944	52818071	1000	-	.	gene_id "MSTRG.97520"; transcript_id "MSTRG.97520.372"; exon_number "6";
chr19	StringTie	transcript	52794527	52821632	1000	-	.	gene_id "MSTRG.97520"; transcript_id "MSTRG.97520.373";
chr19	StringTie	exon	52794527	52794555	1000	-	.	gene_id "MSTRG.97520"; transcript_id "MSTRG.97520.373"; exon_number "1";
chr19	StringTie	exon	52796505	52801702	1000	-	.	gene_id "MSTRG.97520"; transcript_id "MSTRG.97520.373"; exon_number "2";
chr19	StringTie	exon	52808007	52808133	1000	-	.	gene_id "MSTRG.97520"; transcript_id "MSTRG.97520.373"; exon_number "3";
chr19	StringTie	exon	52817944	52818031	1000	-	.	gene_id "MSTRG.97520"; transcript_id "MSTRG.97520.373"; exon_number "4";
chr19	StringTie	exon	52821586	52821632	1000	-	.	gene_id "MSTRG.97520"; transcript_id "MSTRG.97520.373"; exon_number "5";
chr19	StringTie	transcript	52794528	52818877	1000	-	.	gene_id "MSTRG.97520"; transcript_id "MSTRG.97520.374";
chr19	StringTie	exon	52794528	52794555	1000	-	.	gene_id "MSTRG.97520"; transcript_id "MSTRG.97520.374"; exon_number "1";
chr19	StringTie	exon	52796505	52801702	1000	-	.	gene_id "MSTRG.97520"; transcript_id "MSTRG.97520.374"; exon_number "2";
chr19	StringTie	exon	52805145	52805262	1000	-	.	gene_id "MSTRG.97520"; transcript_id "MSTRG.97520.374"; exon_number "3";
chr19	StringTie	exon	52808007	52808133	1000	-	.	gene_id "MSTRG.97520"; transcript_id "MSTRG.97520.374"; exon_number "4";
chr19	StringTie	exon	52817944	52818031	1000	-	.	gene_id "MSTRG.97520"; transcript_id "MSTRG.97520.374"; exon_number "5";
chr19	StringTie	exon	52818758	52818877	1000	-	.	gene_id "MSTRG.97520"; transcript_id "MSTRG.97520.374"; exon_number "6";
chr19	StringTie	transcript	52794722	52819040	1000	-	.	gene_id "MSTRG.97520"; transcript_id "MSTRG.97520.375";
chr19	StringTie	exon	52794722	52801702	1000	-	.	gene_id "MSTRG.97520"; transcript_id "MSTRG.97520.375"; exon_number "1";
chr19	StringTie	exon	52817944	52818031	1000	-	.	gene_id "MSTRG.97520"; transcript_id "MSTRG.97520.375"; exon_number "2";
chr19	StringTie	exon	52818758	52819040	1000	-	.	gene_id "MSTRG.97520"; transcript_id "MSTRG.97520.375"; exon_number "3";
chr19	StringTie	transcript	52794767	52821633	1000	-	.	gene_id "MSTRG.97520"; transcript_id "MSTRG.97520.376";
chr19	StringTie	exon	52794767	52800098	1000	-	.	gene_id "MSTRG.97520"; transcript_id "MSTRG.97520.376"; exon_number "1";
chr19	StringTie	exon	52800351	52801702	1000	-	.	gene_id "MSTRG.97520"; transcript_id "MSTRG.97520.376"; exon_number "2";
chr19	StringTie	exon	52808007	52808133	1000	-	.	gene_id "MSTRG.97520"; transcript_id "MSTRG.97520.376"; exon_number "3";
chr19	StringTie	exon	52817944	52818031	1000	-	.	gene_id "MSTRG.97520"; transcript_id "MSTRG.97520.376"; exon_number "4";
chr19	StringTie	exon	52821586	52821633	1000	-	.	gene_id "MSTRG.97520"; transcript_id "MSTRG.97520.376"; exon_number "5";
chr19	StringTie	transcript	52795026	52856140	1000	-	.	gene_id "MSTRG.97520"; transcript_id "MSTRG.97520.377";
chr19	StringTie	exon	52795026	52801702	1000	-	.	gene_id "MSTRG.97520"; transcript_id "MSTRG.97520.377"; exon_number "1";
chr19	StringTie	exon	52817944	52818031	1000	-	.	gene_id "MSTRG.97520"; transcript_id "MSTRG.97520.377"; exon_number "2";
chr19	StringTie	exon	52821586	52821901	1000	-	.	gene_id "MSTRG.97520"; transcript_id "MSTRG.97520.377"; exon_number "3";
chr19	StringTie	exon	52838351	52842151	1000	-	.	gene_id "MSTRG.97520"; transcript_id "MSTRG.97520.377"; exon_number "4";
chr19	StringTie	exon	52845179	52845296	1000	-	.	gene_id "MSTRG.97520"; transcript_id "MSTRG.97520.377"; exon_number "5";
chr19	StringTie	exon	52849087	52849213	1000	-	.	gene_id "MSTRG.97520"; transcript_id "MSTRG.97520.377"; exon_number "6";
chr19	StringTie	exon	52854258	52854345	1000	-	.	gene_id "MSTRG.97520"; transcript_id "MSTRG.97520.377"; exon_number "7";
chr19	StringTie	exon	52856040	52856140	1000	-	.	gene_id "MSTRG.97520"; transcript_id "MSTRG.97520.377"; exon_number "8";
chr19	StringTie	transcript	52795185	52821633	1000	-	.	gene_id "MSTRG.97520"; transcript_id "MSTRG.97520.378";
chr19	StringTie	exon	52795185	52801660	1000	-	.	gene_id "MSTRG.97520"; transcript_id "MSTRG.97520.378"; exon_number "1";
chr19	StringTie	exon	52805145	52805262	1000	-	.	gene_id "MSTRG.97520"; transcript_id "MSTRG.97520.378"; exon_number "2";
chr19	StringTie	exon	52808007	52808133	1000	-	.	gene_id "MSTRG.97520"; transcript_id "MSTRG.97520.378"; exon_number "3";
chr19	StringTie	exon	52817944	52818031	1000	-	.	gene_id "MSTRG.97520"; transcript_id "MSTRG.97520.378"; exon_number "4";
chr19	StringTie	exon	52821586	52821633	1000	-	.	gene_id "MSTRG.97520"; transcript_id "MSTRG.97520.378"; exon_number "5";
chr19	StringTie	transcript	52795203	52818891	1000	-	.	gene_id "MSTRG.97520"; transcript_id "MSTRG.97520.379";
chr19	StringTie	exon	52795203	52800098	1000	-	.	gene_id "MSTRG.97520"; transcript_id "MSTRG.97520.379"; exon_number "1";
chr19	StringTie	exon	52800351	52801702	1000	-	.	gene_id "MSTRG.97520"; transcript_id "MSTRG.97520.379"; exon_number "2";
chr19	StringTie	exon	52808007	52808133	1000	-	.	gene_id "MSTRG.97520"; transcript_id "MSTRG.97520.379"; exon_number "3";
chr19	StringTie	exon	52817944	52818031	1000	-	.	gene_id "MSTRG.97520"; transcript_id "MSTRG.97520.379"; exon_number "4";
chr19	StringTie	exon	52818758	52818891	1000	-	.	gene_id "MSTRG.97520"; transcript_id "MSTRG.97520.379"; exon_number "5";
chr19	StringTie	transcript	52608503	52690575	1000	-	.	gene_id "MSTRG.97520"; transcript_id "MSTRG.97520.38";
chr19	StringTie	exon	52608503	52614797	1000	-	.	gene_id "MSTRG.97520"; transcript_id "MSTRG.97520.38"; exon_number "1";
chr19	StringTie	exon	52616718	52619062	1000	-	.	gene_id "MSTRG.97520"; transcript_id "MSTRG.97520.38"; exon_number "2";
chr19	StringTie	exon	52635066	52635153	1000	-	.	gene_id "MSTRG.97520"; transcript_id "MSTRG.97520.38"; exon_number "3";
chr19	StringTie	exon	52655561	52655687	1000	-	.	gene_id "MSTRG.97520"; transcript_id "MSTRG.97520.38"; exon_number "4";
chr19	StringTie	exon	52660762	52660843	1000	-	.	gene_id "MSTRG.97520"; transcript_id "MSTRG.97520.38"; exon_number "5";
chr19	StringTie	exon	52670869	52670951	1000	-	.	gene_id "MSTRG.97520"; transcript_id "MSTRG.97520.38"; exon_number "6";
chr19	StringTie	exon	52674182	52674253	1000	-	.	gene_id "MSTRG.97520"; transcript_id "MSTRG.97520.38"; exon_number "7";
chr19	StringTie	exon	52690443	52690575	1000	-	.	gene_id "MSTRG.97520"; transcript_id "MSTRG.97520.38"; exon_number "8";
chr19	StringTie	transcript	52795207	52818867	1000	-	.	gene_id "MSTRG.97520"; transcript_id "MSTRG.97520.380";
chr19	StringTie	exon	52795207	52801660	1000	-	.	gene_id "MSTRG.97520"; transcript_id "MSTRG.97520.380"; exon_number "1";
chr19	StringTie	exon	52805145	52805262	1000	-	.	gene_id "MSTRG.97520"; transcript_id "MSTRG.97520.380"; exon_number "2";
chr19	StringTie	exon	52808007	52808133	1000	-	.	gene_id "MSTRG.97520"; transcript_id "MSTRG.97520.380"; exon_number "3";
chr19	StringTie	exon	52817944	52818031	1000	-	.	gene_id "MSTRG.97520"; transcript_id "MSTRG.97520.380"; exon_number "4";
chr19	StringTie	exon	52818758	52818867	1000	-	.	gene_id "MSTRG.97520"; transcript_id "MSTRG.97520.380"; exon_number "5";
chr19	StringTie	transcript	52795345	52818904	1000	-	.	gene_id "MSTRG.97520"; transcript_id "MSTRG.97520.381";
chr19	StringTie	exon	52795345	52801702	1000	-	.	gene_id "MSTRG.97520"; transcript_id "MSTRG.97520.381"; exon_number "1";
chr19	StringTie	exon	52805145	52805262	1000	-	.	gene_id "MSTRG.97520"; transcript_id "MSTRG.97520.381"; exon_number "2";
chr19	StringTie	exon	52808007	52808133	1000	-	.	gene_id "MSTRG.97520"; transcript_id "MSTRG.97520.381"; exon_number "3";
chr19	StringTie	exon	52810247	52810493	1000	-	.	gene_id "MSTRG.97520"; transcript_id "MSTRG.97520.381"; exon_number "4";
chr19	StringTie	exon	52817111	52817344	1000	-	.	gene_id "MSTRG.97520"; transcript_id "MSTRG.97520.381"; exon_number "5";
chr19	StringTie	exon	52817944	52818031	1000	-	.	gene_id "MSTRG.97520"; transcript_id "MSTRG.97520.381"; exon_number "6";
chr19	StringTie	exon	52818758	52818904	1000	-	.	gene_id "MSTRG.97520"; transcript_id "MSTRG.97520.381"; exon_number "7";
chr19	StringTie	transcript	52795345	52818031	1000	-	.	gene_id "MSTRG.97520"; transcript_id "MSTRG.97520.382";
chr19	StringTie	exon	52795345	52801702	1000	-	.	gene_id "MSTRG.97520"; transcript_id "MSTRG.97520.382"; exon_number "1";
chr19	StringTie	exon	52808007	52808133	1000	-	.	gene_id "MSTRG.97520"; transcript_id "MSTRG.97520.382"; exon_number "2";
chr19	StringTie	exon	52810247	52810493	1000	-	.	gene_id "MSTRG.97520"; transcript_id "MSTRG.97520.382"; exon_number "3";
chr19	StringTie	exon	52817111	52817344	1000	-	.	gene_id "MSTRG.97520"; transcript_id "MSTRG.97520.382"; exon_number "4";
chr19	StringTie	exon	52817944	52818031	1000	-	.	gene_id "MSTRG.97520"; transcript_id "MSTRG.97520.382"; exon_number "5";
chr19	StringTie	transcript	52795346	52818118	1000	-	.	gene_id "MSTRG.97520"; transcript_id "MSTRG.97520.383";
chr19	StringTie	exon	52795346	52800506	1000	-	.	gene_id "MSTRG.97520"; transcript_id "MSTRG.97520.383"; exon_number "1";
chr19	StringTie	exon	52800759	52801702	1000	-	.	gene_id "MSTRG.97520"; transcript_id "MSTRG.97520.383"; exon_number "2";
chr19	StringTie	exon	52808007	52808133	1000	-	.	gene_id "MSTRG.97520"; transcript_id "MSTRG.97520.383"; exon_number "3";
chr19	StringTie	exon	52817944	52818118	1000	-	.	gene_id "MSTRG.97520"; transcript_id "MSTRG.97520.383"; exon_number "4";
chr19	StringTie	transcript	52795447	52818089	1000	-	.	gene_id "MSTRG.97520"; transcript_id "MSTRG.97520.384";
chr19	StringTie	exon	52795447	52800506	1000	-	.	gene_id "MSTRG.97520"; transcript_id "MSTRG.97520.384"; exon_number "1";
chr19	StringTie	exon	52800759	52801702	1000	-	.	gene_id "MSTRG.97520"; transcript_id "MSTRG.97520.384"; exon_number "2";
chr19	StringTie	exon	52817944	52818089	1000	-	.	gene_id "MSTRG.97520"; transcript_id "MSTRG.97520.384"; exon_number "3";
chr19	StringTie	transcript	52795922	52857708	1000	-	.	gene_id "MSTRG.97520"; transcript_id "MSTRG.97520.385";
chr19	StringTie	exon	52795922	52801702	1000	-	.	gene_id "MSTRG.97520"; transcript_id "MSTRG.97520.385"; exon_number "1";
chr19	StringTie	exon	52817944	52818031	1000	-	.	gene_id "MSTRG.97520"; transcript_id "MSTRG.97520.385"; exon_number "2";
chr19	StringTie	exon	52838351	52842151	1000	-	.	gene_id "MSTRG.97520"; transcript_id "MSTRG.97520.385"; exon_number "3";
chr19	StringTie	exon	52845179	52845296	1000	-	.	gene_id "MSTRG.97520"; transcript_id "MSTRG.97520.385"; exon_number "4";
chr19	StringTie	exon	52849087	52849213	1000	-	.	gene_id "MSTRG.97520"; transcript_id "MSTRG.97520.385"; exon_number "5";
chr19	StringTie	exon	52853879	52854126	1000	-	.	gene_id "MSTRG.97520"; transcript_id "MSTRG.97520.385"; exon_number "6";
chr19	StringTie	exon	52854258	52854345	1000	-	.	gene_id "MSTRG.97520"; transcript_id "MSTRG.97520.385"; exon_number "7";
chr19	StringTie	exon	52857572	52857708	1000	-	.	gene_id "MSTRG.97520"; transcript_id "MSTRG.97520.385"; exon_number "8";
chr19	StringTie	transcript	52795922	53204083	1000	-	.	gene_id "MSTRG.97520"; transcript_id "MSTRG.97520.386";
chr19	StringTie	exon	52795922	52801702	1000	-	.	gene_id "MSTRG.97520"; transcript_id "MSTRG.97520.386"; exon_number "1";
chr19	StringTie	exon	52817944	52818031	1000	-	.	gene_id "MSTRG.97520"; transcript_id "MSTRG.97520.386"; exon_number "2";
chr19	StringTie	exon	52838351	52842151	1000	-	.	gene_id "MSTRG.97520"; transcript_id "MSTRG.97520.386"; exon_number "3";
chr19	StringTie	exon	52845179	52845296	1000	-	.	gene_id "MSTRG.97520"; transcript_id "MSTRG.97520.386"; exon_number "4";
chr19	StringTie	exon	52849087	52849213	1000	-	.	gene_id "MSTRG.97520"; transcript_id "MSTRG.97520.386"; exon_number "5";
chr19	StringTie	exon	52853872	52854126	1000	-	.	gene_id "MSTRG.97520"; transcript_id "MSTRG.97520.386"; exon_number "6";
chr19	StringTie	exon	52854258	52854345	1000	-	.	gene_id "MSTRG.97520"; transcript_id "MSTRG.97520.386"; exon_number "7";
chr19	StringTie	exon	52857572	52857601	1000	-	.	gene_id "MSTRG.97520"; transcript_id "MSTRG.97520.386"; exon_number "8";
chr19	StringTie	exon	53204057	53204083	1000	-	.	gene_id "MSTRG.97520"; transcript_id "MSTRG.97520.386"; exon_number "9";
chr19	StringTie	transcript	52796044	52818872	1000	-	.	gene_id "MSTRG.97520"; transcript_id "MSTRG.97520.387";
chr19	StringTie	exon	52796044	52801702	1000	-	.	gene_id "MSTRG.97520"; transcript_id "MSTRG.97520.387"; exon_number "1";
chr19	StringTie	exon	52805145	52805262	1000	-	.	gene_id "MSTRG.97520"; transcript_id "MSTRG.97520.387"; exon_number "2";
chr19	StringTie	exon	52805903	52805952	1000	-	.	gene_id "MSTRG.97520"; transcript_id "MSTRG.97520.387"; exon_number "3";
chr19	StringTie	exon	52808007	52808133	1000	-	.	gene_id "MSTRG.97520"; transcript_id "MSTRG.97520.387"; exon_number "4";
chr19	StringTie	exon	52817944	52818031	1000	-	.	gene_id "MSTRG.97520"; transcript_id "MSTRG.97520.387"; exon_number "5";
chr19	StringTie	exon	52818758	52818872	1000	-	.	gene_id "MSTRG.97520"; transcript_id "MSTRG.97520.387"; exon_number "6";
chr19	StringTie	transcript	52796352	52818032	1000	-	.	gene_id "MSTRG.97520"; transcript_id "MSTRG.97520.388";
chr19	StringTie	exon	52796352	52801702	1000	-	.	gene_id "MSTRG.97520"; transcript_id "MSTRG.97520.388"; exon_number "1";
chr19	StringTie	exon	52805145	52805952	1000	-	.	gene_id "MSTRG.97520"; transcript_id "MSTRG.97520.388"; exon_number "2";
chr19	StringTie	exon	52808007	52808133	1000	-	.	gene_id "MSTRG.97520"; transcript_id "MSTRG.97520.388"; exon_number "3";
chr19	StringTie	exon	52817944	52818032	1000	-	.	gene_id "MSTRG.97520"; transcript_id "MSTRG.97520.388"; exon_number "4";
chr19	StringTie	transcript	52796531	52857668	1000	-	.	gene_id "MSTRG.97520"; transcript_id "MSTRG.97520.389";
chr19	StringTie	exon	52796531	52801702	1000	-	.	gene_id "MSTRG.97520"; transcript_id "MSTRG.97520.389"; exon_number "1";
chr19	StringTie	exon	52817944	52818031	1000	-	.	gene_id "MSTRG.97520"; transcript_id "MSTRG.97520.389"; exon_number "2";
chr19	StringTie	exon	52857572	52857668	1000	-	.	gene_id "MSTRG.97520"; transcript_id "MSTRG.97520.389"; exon_number "3";
chr19	StringTie	transcript	52608503	52690562	1000	-	.	gene_id "MSTRG.97520"; transcript_id "MSTRG.97520.39";
chr19	StringTie	exon	52608503	52614797	1000	-	.	gene_id "MSTRG.97520"; transcript_id "MSTRG.97520.39"; exon_number "1";
chr19	StringTie	exon	52616718	52619062	1000	-	.	gene_id "MSTRG.97520"; transcript_id "MSTRG.97520.39"; exon_number "2";
chr19	StringTie	exon	52635066	52635153	1000	-	.	gene_id "MSTRG.97520"; transcript_id "MSTRG.97520.39"; exon_number "3";
chr19	StringTie	exon	52638312	52654403	1000	-	.	gene_id "MSTRG.97520"; transcript_id "MSTRG.97520.39"; exon_number "4";
chr19	StringTie	exon	52655561	52655687	1000	-	.	gene_id "MSTRG.97520"; transcript_id "MSTRG.97520.39"; exon_number "5";
chr19	StringTie	exon	52660762	52660843	1000	-	.	gene_id "MSTRG.97520"; transcript_id "MSTRG.97520.39"; exon_number "6";
chr19	StringTie	exon	52666466	52666537	1000	-	.	gene_id "MSTRG.97520"; transcript_id "MSTRG.97520.39"; exon_number "7";
chr19	StringTie	exon	52674182	52674253	1000	-	.	gene_id "MSTRG.97520"; transcript_id "MSTRG.97520.39"; exon_number "8";
chr19	StringTie	exon	52690443	52690562	1000	-	.	gene_id "MSTRG.97520"; transcript_id "MSTRG.97520.39"; exon_number "9";
chr19	StringTie	transcript	52796656	52818919	1000	-	.	gene_id "MSTRG.97520"; transcript_id "MSTRG.97520.390";
chr19	StringTie	exon	52796656	52799834	1000	-	.	gene_id "MSTRG.97520"; transcript_id "MSTRG.97520.390"; exon_number "1";
chr19	StringTie	exon	52800507	52801702	1000	-	.	gene_id "MSTRG.97520"; transcript_id "MSTRG.97520.390"; exon_number "2";
chr19	StringTie	exon	52808007	52808133	1000	-	.	gene_id "MSTRG.97520"; transcript_id "MSTRG.97520.390"; exon_number "3";
chr19	StringTie	exon	52817944	52818031	1000	-	.	gene_id "MSTRG.97520"; transcript_id "MSTRG.97520.390"; exon_number "4";
chr19	StringTie	exon	52818758	52818919	1000	-	.	gene_id "MSTRG.97520"; transcript_id "MSTRG.97520.390"; exon_number "5";
chr19	StringTie	transcript	52796677	52810484	1000	-	.	gene_id "MSTRG.97520"; transcript_id "MSTRG.97520.391";
chr19	StringTie	exon	52796677	52801660	1000	-	.	gene_id "MSTRG.97520"; transcript_id "MSTRG.97520.391"; exon_number "1";
chr19	StringTie	exon	52808007	52808133	1000	-	.	gene_id "MSTRG.97520"; transcript_id "MSTRG.97520.391"; exon_number "2";
chr19	StringTie	exon	52810247	52810484	1000	-	.	gene_id "MSTRG.97520"; transcript_id "MSTRG.97520.391"; exon_number "3";
chr19	StringTie	transcript	52796679	52810263	1000	-	.	gene_id "MSTRG.97520"; transcript_id "MSTRG.97520.392";
chr19	StringTie	exon	52796679	52801702	1000	-	.	gene_id "MSTRG.97520"; transcript_id "MSTRG.97520.392"; exon_number "1";
chr19	StringTie	exon	52805145	52805952	1000	-	.	gene_id "MSTRG.97520"; transcript_id "MSTRG.97520.392"; exon_number "2";
chr19	StringTie	exon	52808007	52808133	1000	-	.	gene_id "MSTRG.97520"; transcript_id "MSTRG.97520.392"; exon_number "3";
chr19	StringTie	exon	52810247	52810263	1000	-	.	gene_id "MSTRG.97520"; transcript_id "MSTRG.97520.392"; exon_number "4";
chr19	StringTie	transcript	52796853	52821633	1000	-	.	gene_id "MSTRG.97520"; transcript_id "MSTRG.97520.393";
chr19	StringTie	exon	52796853	52801660	1000	-	.	gene_id "MSTRG.97520"; transcript_id "MSTRG.97520.393"; exon_number "1";
chr19	StringTie	exon	52808007	52808133	1000	-	.	gene_id "MSTRG.97520"; transcript_id "MSTRG.97520.393"; exon_number "2";
chr19	StringTie	exon	52817944	52818031	1000	-	.	gene_id "MSTRG.97520"; transcript_id "MSTRG.97520.393"; exon_number "3";
chr19	StringTie	exon	52821586	52821633	1000	-	.	gene_id "MSTRG.97520"; transcript_id "MSTRG.97520.393"; exon_number "4";
chr19	StringTie	transcript	52796969	52857823	1000	-	.	gene_id "MSTRG.97520"; transcript_id "MSTRG.97520.394";
chr19	StringTie	exon	52796969	52801702	1000	-	.	gene_id "MSTRG.97520"; transcript_id "MSTRG.97520.394"; exon_number "1";
chr19	StringTie	exon	52805145	52805262	1000	-	.	gene_id "MSTRG.97520"; transcript_id "MSTRG.97520.394"; exon_number "2";
chr19	StringTie	exon	52808007	52808133	1000	-	.	gene_id "MSTRG.97520"; transcript_id "MSTRG.97520.394"; exon_number "3";
chr19	StringTie	exon	52817944	52818031	1000	-	.	gene_id "MSTRG.97520"; transcript_id "MSTRG.97520.394"; exon_number "4";
chr19	StringTie	exon	52836354	52836558	1000	-	.	gene_id "MSTRG.97520"; transcript_id "MSTRG.97520.394"; exon_number "5";
chr19	StringTie	exon	52838351	52842151	1000	-	.	gene_id "MSTRG.97520"; transcript_id "MSTRG.97520.394"; exon_number "6";
chr19	StringTie	exon	52845179	52845296	1000	-	.	gene_id "MSTRG.97520"; transcript_id "MSTRG.97520.394"; exon_number "7";
chr19	StringTie	exon	52849087	52849213	1000	-	.	gene_id "MSTRG.97520"; transcript_id "MSTRG.97520.394"; exon_number "8";
chr19	StringTie	exon	52854258	52854345	1000	-	.	gene_id "MSTRG.97520"; transcript_id "MSTRG.97520.394"; exon_number "9";
chr19	StringTie	exon	52857572	52857823	1000	-	.	gene_id "MSTRG.97520"; transcript_id "MSTRG.97520.394"; exon_number "10";
chr19	StringTie	transcript	52796977	52857681	1000	-	.	gene_id "MSTRG.97520"; transcript_id "MSTRG.97520.395";
chr19	StringTie	exon	52796977	52801702	1000	-	.	gene_id "MSTRG.97520"; transcript_id "MSTRG.97520.395"; exon_number "1";
chr19	StringTie	exon	52808007	52808133	1000	-	.	gene_id "MSTRG.97520"; transcript_id "MSTRG.97520.395"; exon_number "2";
chr19	StringTie	exon	52817944	52818031	1000	-	.	gene_id "MSTRG.97520"; transcript_id "MSTRG.97520.395"; exon_number "3";
chr19	StringTie	exon	52857572	52857681	1000	-	.	gene_id "MSTRG.97520"; transcript_id "MSTRG.97520.395"; exon_number "4";
chr19	StringTie	transcript	52797179	52818029	1000	-	.	gene_id "MSTRG.97520"; transcript_id "MSTRG.97520.396";
chr19	StringTie	exon	52797179	52801660	1000	-	.	gene_id "MSTRG.97520"; transcript_id "MSTRG.97520.396"; exon_number "1";
chr19	StringTie	exon	52817944	52818029	1000	-	.	gene_id "MSTRG.97520"; transcript_id "MSTRG.97520.396"; exon_number "2";
chr19	StringTie	transcript	52797258	52857707	1000	-	.	gene_id "MSTRG.97520"; transcript_id "MSTRG.97520.397";
chr19	StringTie	exon	52797258	52801702	1000	-	.	gene_id "MSTRG.97520"; transcript_id "MSTRG.97520.397"; exon_number "1";
chr19	StringTie	exon	52817944	52818031	1000	-	.	gene_id "MSTRG.97520"; transcript_id "MSTRG.97520.397"; exon_number "2";
chr19	StringTie	exon	52836354	52842151	1000	-	.	gene_id "MSTRG.97520"; transcript_id "MSTRG.97520.397"; exon_number "3";
chr19	StringTie	exon	52849087	52849213	1000	-	.	gene_id "MSTRG.97520"; transcript_id "MSTRG.97520.397"; exon_number "4";
chr19	StringTie	exon	52854258	52854345	1000	-	.	gene_id "MSTRG.97520"; transcript_id "MSTRG.97520.397"; exon_number "5";
chr19	StringTie	exon	52857572	52857707	1000	-	.	gene_id "MSTRG.97520"; transcript_id "MSTRG.97520.397"; exon_number "6";
chr19	StringTie	transcript	52797360	52818919	1000	-	.	gene_id "MSTRG.97520"; transcript_id "MSTRG.97520.398";
chr19	StringTie	exon	52797360	52800602	1000	-	.	gene_id "MSTRG.97520"; transcript_id "MSTRG.97520.398"; exon_number "1";
chr19	StringTie	exon	52800855	52801702	1000	-	.	gene_id "MSTRG.97520"; transcript_id "MSTRG.97520.398"; exon_number "2";
chr19	StringTie	exon	52808007	52808133	1000	-	.	gene_id "MSTRG.97520"; transcript_id "MSTRG.97520.398"; exon_number "3";
chr19	StringTie	exon	52817944	52818031	1000	-	.	gene_id "MSTRG.97520"; transcript_id "MSTRG.97520.398"; exon_number "4";
chr19	StringTie	exon	52818758	52818919	1000	-	.	gene_id "MSTRG.97520"; transcript_id "MSTRG.97520.398"; exon_number "5";
chr19	StringTie	transcript	52797397	52818032	1000	-	.	gene_id "MSTRG.97520"; transcript_id "MSTRG.97520.399";
chr19	StringTie	exon	52797397	52800086	1000	-	.	gene_id "MSTRG.97520"; transcript_id "MSTRG.97520.399"; exon_number "1";
chr19	StringTie	exon	52800339	52800506	1000	-	.	gene_id "MSTRG.97520"; transcript_id "MSTRG.97520.399"; exon_number "2";
chr19	StringTie	exon	52800759	52801702	1000	-	.	gene_id "MSTRG.97520"; transcript_id "MSTRG.97520.399"; exon_number "3";
chr19	StringTie	exon	52808007	52808133	1000	-	.	gene_id "MSTRG.97520"; transcript_id "MSTRG.97520.399"; exon_number "4";
chr19	StringTie	exon	52817944	52818032	1000	-	.	gene_id "MSTRG.97520"; transcript_id "MSTRG.97520.399"; exon_number "5";
chr19	StringTie	transcript	52582575	52735865	1000	-	.	gene_id "MSTRG.97520"; transcript_id "MSTRG.97520.4";
chr19	StringTie	exon	52582575	52582864	1000	-	.	gene_id "MSTRG.97520"; transcript_id "MSTRG.97520.4"; exon_number "1";
chr19	StringTie	exon	52583201	52583331	1000	-	.	gene_id "MSTRG.97520"; transcript_id "MSTRG.97520.4"; exon_number "2";
chr19	StringTie	exon	52596825	52614797	1000	-	.	gene_id "MSTRG.97520"; transcript_id "MSTRG.97520.4"; exon_number "3";
chr19	StringTie	exon	52616718	52619062	1000	-	.	gene_id "MSTRG.97520"; transcript_id "MSTRG.97520.4"; exon_number "4";
chr19	StringTie	exon	52635066	52635153	1000	-	.	gene_id "MSTRG.97520"; transcript_id "MSTRG.97520.4"; exon_number "5";
chr19	StringTie	exon	52655561	52655687	1000	-	.	gene_id "MSTRG.97520"; transcript_id "MSTRG.97520.4"; exon_number "6";
chr19	StringTie	exon	52660762	52660843	1000	-	.	gene_id "MSTRG.97520"; transcript_id "MSTRG.97520.4"; exon_number "7";
chr19	StringTie	exon	52674182	52674253	1000	-	.	gene_id "MSTRG.97520"; transcript_id "MSTRG.97520.4"; exon_number "8";
chr19	StringTie	exon	52690443	52692715	1000	-	.	gene_id "MSTRG.97520"; transcript_id "MSTRG.97520.4"; exon_number "9";
chr19	StringTie	exon	52699151	52699238	1000	-	.	gene_id "MSTRG.97520"; transcript_id "MSTRG.97520.4"; exon_number "10";
chr19	StringTie	exon	52699325	52706864	1000	-	.	gene_id "MSTRG.97520"; transcript_id "MSTRG.97520.4"; exon_number "11";
chr19	StringTie	exon	52707469	52707542	1000	-	.	gene_id "MSTRG.97520"; transcript_id "MSTRG.97520.4"; exon_number "12";
chr19	StringTie	exon	52714015	52714141	1000	-	.	gene_id "MSTRG.97520"; transcript_id "MSTRG.97520.4"; exon_number "13";
chr19	StringTie	exon	52715832	52715913	1000	-	.	gene_id "MSTRG.97520"; transcript_id "MSTRG.97520.4"; exon_number "14";
chr19	StringTie	exon	52728730	52728831	1000	-	.	gene_id "MSTRG.97520"; transcript_id "MSTRG.97520.4"; exon_number "15";
chr19	StringTie	exon	52729906	52730005	1000	-	.	gene_id "MSTRG.97520"; transcript_id "MSTRG.97520.4"; exon_number "16";
chr19	StringTie	exon	52735001	52735865	1000	-	.	gene_id "MSTRG.97520"; transcript_id "MSTRG.97520.4"; exon_number "17";
chr19	StringTie	transcript	52608507	52691142	1000	-	.	gene_id "MSTRG.97520"; transcript_id "MSTRG.97520.40";
chr19	StringTie	exon	52608507	52614797	1000	-	.	gene_id "MSTRG.97520"; transcript_id "MSTRG.97520.40"; exon_number "1";
chr19	StringTie	exon	52616718	52619062	1000	-	.	gene_id "MSTRG.97520"; transcript_id "MSTRG.97520.40"; exon_number "2";
chr19	StringTie	exon	52635066	52635153	1000	-	.	gene_id "MSTRG.97520"; transcript_id "MSTRG.97520.40"; exon_number "3";
chr19	StringTie	exon	52655561	52655670	1000	-	.	gene_id "MSTRG.97520"; transcript_id "MSTRG.97520.40"; exon_number "4";
chr19	StringTie	exon	52660762	52660843	1000	-	.	gene_id "MSTRG.97520"; transcript_id "MSTRG.97520.40"; exon_number "5";
chr19	StringTie	exon	52674182	52674253	1000	-	.	gene_id "MSTRG.97520"; transcript_id "MSTRG.97520.40"; exon_number "6";
chr19	StringTie	exon	52690443	52691142	1000	-	.	gene_id "MSTRG.97520"; transcript_id "MSTRG.97520.40"; exon_number "7";
chr19	StringTie	transcript	52797397	52857632	1000	-	.	gene_id "MSTRG.97520"; transcript_id "MSTRG.97520.400";
chr19	StringTie	exon	52797397	52801702	1000	-	.	gene_id "MSTRG.97520"; transcript_id "MSTRG.97520.400"; exon_number "1";
chr19	StringTie	exon	52805145	52805262	1000	-	.	gene_id "MSTRG.97520"; transcript_id "MSTRG.97520.400"; exon_number "2";
chr19	StringTie	exon	52808007	52808133	1000	-	.	gene_id "MSTRG.97520"; transcript_id "MSTRG.97520.400"; exon_number "3";
chr19	StringTie	exon	52817944	52817979	1000	-	.	gene_id "MSTRG.97520"; transcript_id "MSTRG.97520.400"; exon_number "4";
chr19	StringTie	exon	52842058	52842151	1000	-	.	gene_id "MSTRG.97520"; transcript_id "MSTRG.97520.400"; exon_number "5";
chr19	StringTie	exon	52849087	52849213	1000	-	.	gene_id "MSTRG.97520"; transcript_id "MSTRG.97520.400"; exon_number "6";
chr19	StringTie	exon	52854258	52854345	1000	-	.	gene_id "MSTRG.97520"; transcript_id "MSTRG.97520.400"; exon_number "7";
chr19	StringTie	exon	52857572	52857632	1000	-	.	gene_id "MSTRG.97520"; transcript_id "MSTRG.97520.400"; exon_number "8";
chr19	StringTie	transcript	52797399	52818032	1000	-	.	gene_id "MSTRG.97520"; transcript_id "MSTRG.97520.401";
chr19	StringTie	exon	52797399	52800098	1000	-	.	gene_id "MSTRG.97520"; transcript_id "MSTRG.97520.401"; exon_number "1";
chr19	StringTie	exon	52800351	52800506	1000	-	.	gene_id "MSTRG.97520"; transcript_id "MSTRG.97520.401"; exon_number "2";
chr19	StringTie	exon	52800759	52801702	1000	-	.	gene_id "MSTRG.97520"; transcript_id "MSTRG.97520.401"; exon_number "3";
chr19	StringTie	exon	52808007	52808133	1000	-	.	gene_id "MSTRG.97520"; transcript_id "MSTRG.97520.401"; exon_number "4";
chr19	StringTie	exon	52817944	52818032	1000	-	.	gene_id "MSTRG.97520"; transcript_id "MSTRG.97520.401"; exon_number "5";
chr19	StringTie	transcript	52797404	52821647	1000	-	.	gene_id "MSTRG.97520"; transcript_id "MSTRG.97520.402";
chr19	StringTie	exon	52797404	52801702	1000	-	.	gene_id "MSTRG.97520"; transcript_id "MSTRG.97520.402"; exon_number "1";
chr19	StringTie	exon	52805145	52805262	1000	-	.	gene_id "MSTRG.97520"; transcript_id "MSTRG.97520.402"; exon_number "2";
chr19	StringTie	exon	52808007	52808133	1000	-	.	gene_id "MSTRG.97520"; transcript_id "MSTRG.97520.402"; exon_number "3";
chr19	StringTie	exon	52817944	52818031	1000	-	.	gene_id "MSTRG.97520"; transcript_id "MSTRG.97520.402"; exon_number "4";
chr19	StringTie	exon	52821586	52821647	1000	-	.	gene_id "MSTRG.97520"; transcript_id "MSTRG.97520.402"; exon_number "5";
chr19	StringTie	transcript	52797408	52818056	1000	-	.	gene_id "MSTRG.97520"; transcript_id "MSTRG.97520.403";
chr19	StringTie	exon	52797408	52800098	1000	-	.	gene_id "MSTRG.97520"; transcript_id "MSTRG.97520.403"; exon_number "1";
chr19	StringTie	exon	52800351	52801702	1000	-	.	gene_id "MSTRG.97520"; transcript_id "MSTRG.97520.403"; exon_number "2";
chr19	StringTie	exon	52817944	52818056	1000	-	.	gene_id "MSTRG.97520"; transcript_id "MSTRG.97520.403"; exon_number "3";
chr19	StringTie	transcript	52608511	52691249	1000	-	.	gene_id "MSTRG.97520"; transcript_id "MSTRG.97520.41";
chr19	StringTie	exon	52608511	52614797	1000	-	.	gene_id "MSTRG.97520"; transcript_id "MSTRG.97520.41"; exon_number "1";
chr19	StringTie	exon	52616718	52618765	1000	-	.	gene_id "MSTRG.97520"; transcript_id "MSTRG.97520.41"; exon_number "2";
chr19	StringTie	exon	52618936	52619062	1000	-	.	gene_id "MSTRG.97520"; transcript_id "MSTRG.97520.41"; exon_number "3";
chr19	StringTie	exon	52635066	52635153	1000	-	.	gene_id "MSTRG.97520"; transcript_id "MSTRG.97520.41"; exon_number "4";
chr19	StringTie	exon	52655561	52655687	1000	-	.	gene_id "MSTRG.97520"; transcript_id "MSTRG.97520.41"; exon_number "5";
chr19	StringTie	exon	52660762	52660843	1000	-	.	gene_id "MSTRG.97520"; transcript_id "MSTRG.97520.41"; exon_number "6";
chr19	StringTie	exon	52674182	52674253	1000	-	.	gene_id "MSTRG.97520"; transcript_id "MSTRG.97520.41"; exon_number "7";
chr19	StringTie	exon	52690443	52691249	1000	-	.	gene_id "MSTRG.97520"; transcript_id "MSTRG.97520.41"; exon_number "8";
chr19	StringTie	transcript	52810924	52821000	1000	-	.	gene_id "MSTRG.97520"; transcript_id "MSTRG.97520.411";
chr19	StringTie	exon	52810924	52814426	1000	-	.	gene_id "MSTRG.97520"; transcript_id "MSTRG.97520.411"; exon_number "1";
chr19	StringTie	exon	52817944	52818031	1000	-	.	gene_id "MSTRG.97520"; transcript_id "MSTRG.97520.411"; exon_number "2";
chr19	StringTie	exon	52818758	52818856	1000	-	.	gene_id "MSTRG.97520"; transcript_id "MSTRG.97520.411"; exon_number "3";
chr19	StringTie	exon	52820966	52821000	1000	-	.	gene_id "MSTRG.97520"; transcript_id "MSTRG.97520.411"; exon_number "4";
chr19	StringTie	transcript	52814213	52857714	1000	-	.	gene_id "MSTRG.97520"; transcript_id "MSTRG.97520.412";
chr19	StringTie	exon	52814213	52814426	1000	-	.	gene_id "MSTRG.97520"; transcript_id "MSTRG.97520.412"; exon_number "1";
chr19	StringTie	exon	52817944	52818031	1000	-	.	gene_id "MSTRG.97520"; transcript_id "MSTRG.97520.412"; exon_number "2";
chr19	StringTie	exon	52857572	52857714	1000	-	.	gene_id "MSTRG.97520"; transcript_id "MSTRG.97520.412"; exon_number "3";
chr19	StringTie	transcript	52814214	52857607	1000	-	.	gene_id "MSTRG.97520"; transcript_id "MSTRG.97520.413";
chr19	StringTie	exon	52814214	52814426	1000	-	.	gene_id "MSTRG.97520"; transcript_id "MSTRG.97520.413"; exon_number "1";
chr19	StringTie	exon	52817944	52818031	1000	-	.	gene_id "MSTRG.97520"; transcript_id "MSTRG.97520.413"; exon_number "2";
chr19	StringTie	exon	52849087	52849213	1000	-	.	gene_id "MSTRG.97520"; transcript_id "MSTRG.97520.413"; exon_number "3";
chr19	StringTie	exon	52854258	52854345	1000	-	.	gene_id "MSTRG.97520"; transcript_id "MSTRG.97520.413"; exon_number "4";
chr19	StringTie	exon	52857572	52857607	1000	-	.	gene_id "MSTRG.97520"; transcript_id "MSTRG.97520.413"; exon_number "5";
chr19	StringTie	transcript	52814223	52818994	1000	-	.	gene_id "MSTRG.97520"; transcript_id "MSTRG.97520.414";
chr19	StringTie	exon	52814223	52814426	1000	-	.	gene_id "MSTRG.97520"; transcript_id "MSTRG.97520.414"; exon_number "1";
chr19	StringTie	exon	52815256	52817344	1000	-	.	gene_id "MSTRG.97520"; transcript_id "MSTRG.97520.414"; exon_number "2";
chr19	StringTie	exon	52817944	52818031	1000	-	.	gene_id "MSTRG.97520"; transcript_id "MSTRG.97520.414"; exon_number "3";
chr19	StringTie	exon	52818758	52818994	1000	-	.	gene_id "MSTRG.97520"; transcript_id "MSTRG.97520.414"; exon_number "4";
chr19	StringTie	transcript	52814248	52817822	1000	-	.	gene_id "MSTRG.97520"; transcript_id "MSTRG.97520.415";
chr19	StringTie	exon	52814248	52814426	1000	-	.	gene_id "MSTRG.97520"; transcript_id "MSTRG.97520.415"; exon_number "1";
chr19	StringTie	exon	52817694	52817822	1000	-	.	gene_id "MSTRG.97520"; transcript_id "MSTRG.97520.415"; exon_number "2";
chr19	StringTie	transcript	52814290	52857684	1000	-	.	gene_id "MSTRG.97520"; transcript_id "MSTRG.97520.417";
chr19	StringTie	exon	52814290	52814426	1000	-	.	gene_id "MSTRG.97520"; transcript_id "MSTRG.97520.417"; exon_number "1";
chr19	StringTie	exon	52817111	52817344	1000	-	.	gene_id "MSTRG.97520"; transcript_id "MSTRG.97520.417"; exon_number "2";
chr19	StringTie	exon	52817944	52818031	1000	-	.	gene_id "MSTRG.97520"; transcript_id "MSTRG.97520.417"; exon_number "3";
chr19	StringTie	exon	52857572	52857684	1000	-	.	gene_id "MSTRG.97520"; transcript_id "MSTRG.97520.417"; exon_number "4";
chr19	StringTie	transcript	52821792	52857813	1000	-	.	gene_id "MSTRG.97520"; transcript_id "MSTRG.97520.418";
chr19	StringTie	exon	52821792	52821901	1000	-	.	gene_id "MSTRG.97520"; transcript_id "MSTRG.97520.418"; exon_number "1";
chr19	StringTie	exon	52838351	52842151	1000	-	.	gene_id "MSTRG.97520"; transcript_id "MSTRG.97520.418"; exon_number "2";
chr19	StringTie	exon	52845179	52845296	1000	-	.	gene_id "MSTRG.97520"; transcript_id "MSTRG.97520.418"; exon_number "3";
chr19	StringTie	exon	52849087	52849213	1000	-	.	gene_id "MSTRG.97520"; transcript_id "MSTRG.97520.418"; exon_number "4";
chr19	StringTie	exon	52853879	52854126	1000	-	.	gene_id "MSTRG.97520"; transcript_id "MSTRG.97520.418"; exon_number "5";
chr19	StringTie	exon	52854258	52854345	1000	-	.	gene_id "MSTRG.97520"; transcript_id "MSTRG.97520.418"; exon_number "6";
chr19	StringTie	exon	52857572	52857813	1000	-	.	gene_id "MSTRG.97520"; transcript_id "MSTRG.97520.418"; exon_number "7";
chr19	StringTie	transcript	52821818	52857750	1000	-	.	gene_id "MSTRG.97520"; transcript_id "MSTRG.97520.419";
chr19	StringTie	exon	52821818	52821901	1000	-	.	gene_id "MSTRG.97520"; transcript_id "MSTRG.97520.419"; exon_number "1";
chr19	StringTie	exon	52838351	52842151	1000	-	.	gene_id "MSTRG.97520"; transcript_id "MSTRG.97520.419"; exon_number "2";
chr19	StringTie	exon	52845179	52845296	1000	-	.	gene_id "MSTRG.97520"; transcript_id "MSTRG.97520.419"; exon_number "3";
chr19	StringTie	exon	52849087	52849213	1000	-	.	gene_id "MSTRG.97520"; transcript_id "MSTRG.97520.419"; exon_number "4";
chr19	StringTie	exon	52853872	52854126	1000	-	.	gene_id "MSTRG.97520"; transcript_id "MSTRG.97520.419"; exon_number "5";
chr19	StringTie	exon	52854258	52854345	1000	-	.	gene_id "MSTRG.97520"; transcript_id "MSTRG.97520.419"; exon_number "6";
chr19	StringTie	exon	52857572	52857750	1000	-	.	gene_id "MSTRG.97520"; transcript_id "MSTRG.97520.419"; exon_number "7";
chr19	StringTie	transcript	52608549	52690670	1000	-	.	gene_id "MSTRG.97520"; transcript_id "MSTRG.97520.42";
chr19	StringTie	exon	52608549	52614797	1000	-	.	gene_id "MSTRG.97520"; transcript_id "MSTRG.97520.42"; exon_number "1";
chr19	StringTie	exon	52618936	52619062	1000	-	.	gene_id "MSTRG.97520"; transcript_id "MSTRG.97520.42"; exon_number "2";
chr19	StringTie	exon	52635066	52635153	1000	-	.	gene_id "MSTRG.97520"; transcript_id "MSTRG.97520.42"; exon_number "3";
chr19	StringTie	exon	52638312	52654403	1000	-	.	gene_id "MSTRG.97520"; transcript_id "MSTRG.97520.42"; exon_number "4";
chr19	StringTie	exon	52655561	52655687	1000	-	.	gene_id "MSTRG.97520"; transcript_id "MSTRG.97520.42"; exon_number "5";
chr19	StringTie	exon	52660762	52660843	1000	-	.	gene_id "MSTRG.97520"; transcript_id "MSTRG.97520.42"; exon_number "6";
chr19	StringTie	exon	52666466	52666537	1000	-	.	gene_id "MSTRG.97520"; transcript_id "MSTRG.97520.42"; exon_number "7";
chr19	StringTie	exon	52690443	52690670	1000	-	.	gene_id "MSTRG.97520"; transcript_id "MSTRG.97520.42"; exon_number "8";
chr19	StringTie	transcript	52821881	52857607	1000	-	.	gene_id "MSTRG.97520"; transcript_id "MSTRG.97520.420";
chr19	StringTie	exon	52821881	52821901	1000	-	.	gene_id "MSTRG.97520"; transcript_id "MSTRG.97520.420"; exon_number "1";
chr19	StringTie	exon	52838351	52842151	1000	-	.	gene_id "MSTRG.97520"; transcript_id "MSTRG.97520.420"; exon_number "2";
chr19	StringTie	exon	52845179	52845296	1000	-	.	gene_id "MSTRG.97520"; transcript_id "MSTRG.97520.420"; exon_number "3";
chr19	StringTie	exon	52849087	52849213	1000	-	.	gene_id "MSTRG.97520"; transcript_id "MSTRG.97520.420"; exon_number "4";
chr19	StringTie	exon	52853872	52854345	1000	-	.	gene_id "MSTRG.97520"; transcript_id "MSTRG.97520.420"; exon_number "5";
chr19	StringTie	exon	52857572	52857607	1000	-	.	gene_id "MSTRG.97520"; transcript_id "MSTRG.97520.420"; exon_number "6";
chr19	StringTie	transcript	52829108	52897701	1000	-	.	gene_id "MSTRG.97520"; transcript_id "MSTRG.97520.421";
chr19	StringTie	exon	52829108	52829152	1000	-	.	gene_id "MSTRG.97520"; transcript_id "MSTRG.97520.421"; exon_number "1";
chr19	StringTie	exon	52878538	52881983	1000	-	.	gene_id "MSTRG.97520"; transcript_id "MSTRG.97520.421"; exon_number "2";
chr19	StringTie	exon	52888127	52888253	1000	-	.	gene_id "MSTRG.97520"; transcript_id "MSTRG.97520.421"; exon_number "3";
chr19	StringTie	exon	52890241	52890328	1000	-	.	gene_id "MSTRG.97520"; transcript_id "MSTRG.97520.421"; exon_number "4";
chr19	StringTie	exon	52891229	52891346	1000	-	.	gene_id "MSTRG.97520"; transcript_id "MSTRG.97520.421"; exon_number "5";
chr19	StringTie	exon	52893384	52893619	1000	-	.	gene_id "MSTRG.97520"; transcript_id "MSTRG.97520.421"; exon_number "6";
chr19	StringTie	exon	52897520	52897701	1000	-	.	gene_id "MSTRG.97520"; transcript_id "MSTRG.97520.421"; exon_number "7";
chr19	StringTie	transcript	52829108	52897744	1000	-	.	gene_id "MSTRG.97520"; transcript_id "MSTRG.97520.422";
chr19	StringTie	exon	52829108	52829152	1000	-	.	gene_id "MSTRG.97520"; transcript_id "MSTRG.97520.422"; exon_number "1";
chr19	StringTie	exon	52878538	52881983	1000	-	.	gene_id "MSTRG.97520"; transcript_id "MSTRG.97520.422"; exon_number "2";
chr19	StringTie	exon	52888127	52888253	1000	-	.	gene_id "MSTRG.97520"; transcript_id "MSTRG.97520.422"; exon_number "3";
chr19	StringTie	exon	52890241	52890328	1000	-	.	gene_id "MSTRG.97520"; transcript_id "MSTRG.97520.422"; exon_number "4";
chr19	StringTie	exon	52891229	52891346	1000	-	.	gene_id "MSTRG.97520"; transcript_id "MSTRG.97520.422"; exon_number "5";
chr19	StringTie	exon	52893384	52893619	1000	-	.	gene_id "MSTRG.97520"; transcript_id "MSTRG.97520.422"; exon_number "6";
chr19	StringTie	exon	52893779	52893856	1000	-	.	gene_id "MSTRG.97520"; transcript_id "MSTRG.97520.422"; exon_number "7";
chr19	StringTie	exon	52897648	52897744	1000	-	.	gene_id "MSTRG.97520"; transcript_id "MSTRG.97520.422"; exon_number "8";
chr19	StringTie	transcript	52834841	53201249	1000	-	.	gene_id "MSTRG.97520"; transcript_id "MSTRG.97520.423";
chr19	StringTie	exon	52834841	52842151	1000	-	.	gene_id "MSTRG.97520"; transcript_id "MSTRG.97520.423"; exon_number "1";
chr19	StringTie	exon	52849087	52849213	1000	-	.	gene_id "MSTRG.97520"; transcript_id "MSTRG.97520.423"; exon_number "2";
chr19	StringTie	exon	52853872	52854126	1000	-	.	gene_id "MSTRG.97520"; transcript_id "MSTRG.97520.423"; exon_number "3";
chr19	StringTie	exon	52854258	52854345	1000	-	.	gene_id "MSTRG.97520"; transcript_id "MSTRG.97520.423"; exon_number "4";
chr19	StringTie	exon	52857572	52857612	1000	-	.	gene_id "MSTRG.97520"; transcript_id "MSTRG.97520.423"; exon_number "5";
chr19	StringTie	exon	53201220	53201249	1000	-	.	gene_id "MSTRG.97520"; transcript_id "MSTRG.97520.423"; exon_number "6";
chr19	StringTie	transcript	52835196	52857769	1000	-	.	gene_id "MSTRG.97520"; transcript_id "MSTRG.97520.424";
chr19	StringTie	exon	52835196	52836069	1000	-	.	gene_id "MSTRG.97520"; transcript_id "MSTRG.97520.424"; exon_number "1";
chr19	StringTie	exon	52838351	52842151	1000	-	.	gene_id "MSTRG.97520"; transcript_id "MSTRG.97520.424"; exon_number "2";
chr19	StringTie	exon	52849087	52849213	1000	-	.	gene_id "MSTRG.97520"; transcript_id "MSTRG.97520.424"; exon_number "3";
chr19	StringTie	exon	52853872	52854126	1000	-	.	gene_id "MSTRG.97520"; transcript_id "MSTRG.97520.424"; exon_number "4";
chr19	StringTie	exon	52854258	52854345	1000	-	.	gene_id "MSTRG.97520"; transcript_id "MSTRG.97520.424"; exon_number "5";
chr19	StringTie	exon	52857572	52857769	1000	-	.	gene_id "MSTRG.97520"; transcript_id "MSTRG.97520.424"; exon_number "6";
chr19	StringTie	transcript	52835419	52857717	1000	-	.	gene_id "MSTRG.97520"; transcript_id "MSTRG.97520.425";
chr19	StringTie	exon	52835419	52836069	1000	-	.	gene_id "MSTRG.97520"; transcript_id "MSTRG.97520.425"; exon_number "1";
chr19	StringTie	exon	52845179	52845296	1000	-	.	gene_id "MSTRG.97520"; transcript_id "MSTRG.97520.425"; exon_number "2";
chr19	StringTie	exon	52849087	52849213	1000	-	.	gene_id "MSTRG.97520"; transcript_id "MSTRG.97520.425"; exon_number "3";
chr19	StringTie	exon	52854258	52854345	1000	-	.	gene_id "MSTRG.97520"; transcript_id "MSTRG.97520.425"; exon_number "4";
chr19	StringTie	exon	52857572	52857717	1000	-	.	gene_id "MSTRG.97520"; transcript_id "MSTRG.97520.425"; exon_number "5";
chr19	StringTie	transcript	52835480	52857755	1000	-	.	gene_id "MSTRG.97520"; transcript_id "MSTRG.97520.426";
chr19	StringTie	exon	52835480	52836069	1000	-	.	gene_id "MSTRG.97520"; transcript_id "MSTRG.97520.426"; exon_number "1";
chr19	StringTie	exon	52849087	52849213	1000	-	.	gene_id "MSTRG.97520"; transcript_id "MSTRG.97520.426"; exon_number "2";
chr19	StringTie	exon	52853872	52854126	1000	-	.	gene_id "MSTRG.97520"; transcript_id "MSTRG.97520.426"; exon_number "3";
chr19	StringTie	exon	52854258	52854345	1000	-	.	gene_id "MSTRG.97520"; transcript_id "MSTRG.97520.426"; exon_number "4";
chr19	StringTie	exon	52857572	52857755	1000	-	.	gene_id "MSTRG.97520"; transcript_id "MSTRG.97520.426"; exon_number "5";
chr19	StringTie	transcript	52835513	52857790	1000	-	.	gene_id "MSTRG.97520"; transcript_id "MSTRG.97520.427";
chr19	StringTie	exon	52835513	52836069	1000	-	.	gene_id "MSTRG.97520"; transcript_id "MSTRG.97520.427"; exon_number "1";
chr19	StringTie	exon	52849087	52849213	1000	-	.	gene_id "MSTRG.97520"; transcript_id "MSTRG.97520.427"; exon_number "2";
chr19	StringTie	exon	52854258	52854345	1000	-	.	gene_id "MSTRG.97520"; transcript_id "MSTRG.97520.427"; exon_number "3";
chr19	StringTie	exon	52857572	52857790	1000	-	.	gene_id "MSTRG.97520"; transcript_id "MSTRG.97520.427"; exon_number "4";
chr19	StringTie	transcript	52835520	52858618	1000	-	.	gene_id "MSTRG.97520"; transcript_id "MSTRG.97520.428";
chr19	StringTie	exon	52835520	52836069	1000	-	.	gene_id "MSTRG.97520"; transcript_id "MSTRG.97520.428"; exon_number "1";
chr19	StringTie	exon	52838351	52842151	1000	-	.	gene_id "MSTRG.97520"; transcript_id "MSTRG.97520.428"; exon_number "2";
chr19	StringTie	exon	52845179	52845296	1000	-	.	gene_id "MSTRG.97520"; transcript_id "MSTRG.97520.428"; exon_number "3";
chr19	StringTie	exon	52849087	52849213	1000	-	.	gene_id "MSTRG.97520"; transcript_id "MSTRG.97520.428"; exon_number "4";
chr19	StringTie	exon	52853872	52854126	1000	-	.	gene_id "MSTRG.97520"; transcript_id "MSTRG.97520.428"; exon_number "5";
chr19	StringTie	exon	52854258	52854345	1000	-	.	gene_id "MSTRG.97520"; transcript_id "MSTRG.97520.428"; exon_number "6";
chr19	StringTie	exon	52857572	52858618	1000	-	.	gene_id "MSTRG.97520"; transcript_id "MSTRG.97520.428"; exon_number "7";
chr19	StringTie	transcript	52835520	52857682	1000	-	.	gene_id "MSTRG.97520"; transcript_id "MSTRG.97520.429";
chr19	StringTie	exon	52835520	52836069	1000	-	.	gene_id "MSTRG.97520"; transcript_id "MSTRG.97520.429"; exon_number "1";
chr19	StringTie	exon	52838351	52840463	1000	-	.	gene_id "MSTRG.97520"; transcript_id "MSTRG.97520.429"; exon_number "2";
chr19	StringTie	exon	52840968	52842151	1000	-	.	gene_id "MSTRG.97520"; transcript_id "MSTRG.97520.429"; exon_number "3";
chr19	StringTie	exon	52845179	52845296	1000	-	.	gene_id "MSTRG.97520"; transcript_id "MSTRG.97520.429"; exon_number "4";
chr19	StringTie	exon	52849087	52849213	1000	-	.	gene_id "MSTRG.97520"; transcript_id "MSTRG.97520.429"; exon_number "5";
chr19	StringTie	exon	52854258	52854345	1000	-	.	gene_id "MSTRG.97520"; transcript_id "MSTRG.97520.429"; exon_number "6";
chr19	StringTie	exon	52857572	52857682	1000	-	.	gene_id "MSTRG.97520"; transcript_id "MSTRG.97520.429"; exon_number "7";
chr19	StringTie	transcript	52608589	52691249	1000	-	.	gene_id "MSTRG.97520"; transcript_id "MSTRG.97520.43";
chr19	StringTie	exon	52608589	52614797	1000	-	.	gene_id "MSTRG.97520"; transcript_id "MSTRG.97520.43"; exon_number "1";
chr19	StringTie	exon	52616718	52619062	1000	-	.	gene_id "MSTRG.97520"; transcript_id "MSTRG.97520.43"; exon_number "2";
chr19	StringTie	exon	52635066	52635153	1000	-	.	gene_id "MSTRG.97520"; transcript_id "MSTRG.97520.43"; exon_number "3";
chr19	StringTie	exon	52655561	52655687	1000	-	.	gene_id "MSTRG.97520"; transcript_id "MSTRG.97520.43"; exon_number "4";
chr19	StringTie	exon	52660762	52660843	1000	-	.	gene_id "MSTRG.97520"; transcript_id "MSTRG.97520.43"; exon_number "5";
chr19	StringTie	exon	52666466	52666537	1000	-	.	gene_id "MSTRG.97520"; transcript_id "MSTRG.97520.43"; exon_number "6";
chr19	StringTie	exon	52690443	52691249	1000	-	.	gene_id "MSTRG.97520"; transcript_id "MSTRG.97520.43"; exon_number "7";
chr19	StringTie	transcript	52835596	52857671	1000	-	.	gene_id "MSTRG.97520"; transcript_id "MSTRG.97520.430";
chr19	StringTie	exon	52835596	52836069	1000	-	.	gene_id "MSTRG.97520"; transcript_id "MSTRG.97520.430"; exon_number "1";
chr19	StringTie	exon	52836354	52842151	1000	-	.	gene_id "MSTRG.97520"; transcript_id "MSTRG.97520.430"; exon_number "2";
chr19	StringTie	exon	52845179	52845296	1000	-	.	gene_id "MSTRG.97520"; transcript_id "MSTRG.97520.430"; exon_number "3";
chr19	StringTie	exon	52849087	52849213	1000	-	.	gene_id "MSTRG.97520"; transcript_id "MSTRG.97520.430"; exon_number "4";
chr19	StringTie	exon	52854258	52854345	1000	-	.	gene_id "MSTRG.97520"; transcript_id "MSTRG.97520.430"; exon_number "5";
chr19	StringTie	exon	52857572	52857671	1000	-	.	gene_id "MSTRG.97520"; transcript_id "MSTRG.97520.430"; exon_number "6";
chr19	StringTie	transcript	52835619	52857718	1000	-	.	gene_id "MSTRG.97520"; transcript_id "MSTRG.97520.431";
chr19	StringTie	exon	52835619	52836069	1000	-	.	gene_id "MSTRG.97520"; transcript_id "MSTRG.97520.431"; exon_number "1";
chr19	StringTie	exon	52838351	52842151	1000	-	.	gene_id "MSTRG.97520"; transcript_id "MSTRG.97520.431"; exon_number "2";
chr19	StringTie	exon	52845179	52845296	1000	-	.	gene_id "MSTRG.97520"; transcript_id "MSTRG.97520.431"; exon_number "3";
chr19	StringTie	exon	52849087	52849213	1000	-	.	gene_id "MSTRG.97520"; transcript_id "MSTRG.97520.431"; exon_number "4";
chr19	StringTie	exon	52854258	52854345	1000	-	.	gene_id "MSTRG.97520"; transcript_id "MSTRG.97520.431"; exon_number "5";
chr19	StringTie	exon	52857572	52857718	1000	-	.	gene_id "MSTRG.97520"; transcript_id "MSTRG.97520.431"; exon_number "6";
chr19	StringTie	transcript	52835654	52857745	1000	-	.	gene_id "MSTRG.97520"; transcript_id "MSTRG.97520.432";
chr19	StringTie	exon	52835654	52842151	1000	-	.	gene_id "MSTRG.97520"; transcript_id "MSTRG.97520.432"; exon_number "1";
chr19	StringTie	exon	52849087	52849213	1000	-	.	gene_id "MSTRG.97520"; transcript_id "MSTRG.97520.432"; exon_number "2";
chr19	StringTie	exon	52853879	52854126	1000	-	.	gene_id "MSTRG.97520"; transcript_id "MSTRG.97520.432"; exon_number "3";
chr19	StringTie	exon	52854258	52854345	1000	-	.	gene_id "MSTRG.97520"; transcript_id "MSTRG.97520.432"; exon_number "4";
chr19	StringTie	exon	52857572	52857745	1000	-	.	gene_id "MSTRG.97520"; transcript_id "MSTRG.97520.432"; exon_number "5";
chr19	StringTie	transcript	52835654	52857733	1000	-	.	gene_id "MSTRG.97520"; transcript_id "MSTRG.97520.433";
chr19	StringTie	exon	52835654	52836069	1000	-	.	gene_id "MSTRG.97520"; transcript_id "MSTRG.97520.433"; exon_number "1";
chr19	StringTie	exon	52845179	52845296	1000	-	.	gene_id "MSTRG.97520"; transcript_id "MSTRG.97520.433"; exon_number "2";
chr19	StringTie	exon	52849087	52849213	1000	-	.	gene_id "MSTRG.97520"; transcript_id "MSTRG.97520.433"; exon_number "3";
chr19	StringTie	exon	52853872	52854126	1000	-	.	gene_id "MSTRG.97520"; transcript_id "MSTRG.97520.433"; exon_number "4";
chr19	StringTie	exon	52854258	52854345	1000	-	.	gene_id "MSTRG.97520"; transcript_id "MSTRG.97520.433"; exon_number "5";
chr19	StringTie	exon	52857572	52857733	1000	-	.	gene_id "MSTRG.97520"; transcript_id "MSTRG.97520.433"; exon_number "6";
chr19	StringTie	transcript	52835710	52857758	1000	-	.	gene_id "MSTRG.97520"; transcript_id "MSTRG.97520.434";
chr19	StringTie	exon	52835710	52836562	1000	-	.	gene_id "MSTRG.97520"; transcript_id "MSTRG.97520.434"; exon_number "1";
chr19	StringTie	exon	52838351	52842151	1000	-	.	gene_id "MSTRG.97520"; transcript_id "MSTRG.97520.434"; exon_number "2";
chr19	StringTie	exon	52845179	52845296	1000	-	.	gene_id "MSTRG.97520"; transcript_id "MSTRG.97520.434"; exon_number "3";
chr19	StringTie	exon	52849087	52849213	1000	-	.	gene_id "MSTRG.97520"; transcript_id "MSTRG.97520.434"; exon_number "4";
chr19	StringTie	exon	52853872	52854126	1000	-	.	gene_id "MSTRG.97520"; transcript_id "MSTRG.97520.434"; exon_number "5";
chr19	StringTie	exon	52854258	52854345	1000	-	.	gene_id "MSTRG.97520"; transcript_id "MSTRG.97520.434"; exon_number "6";
chr19	StringTie	exon	52857572	52857758	1000	-	.	gene_id "MSTRG.97520"; transcript_id "MSTRG.97520.434"; exon_number "7";
chr19	StringTie	transcript	52835727	52857720	1000	-	.	gene_id "MSTRG.97520"; transcript_id "MSTRG.97520.435";
chr19	StringTie	exon	52835727	52836069	1000	-	.	gene_id "MSTRG.97520"; transcript_id "MSTRG.97520.435"; exon_number "1";
chr19	StringTie	exon	52838351	52842151	1000	-	.	gene_id "MSTRG.97520"; transcript_id "MSTRG.97520.435"; exon_number "2";
chr19	StringTie	exon	52849087	52849213	1000	-	.	gene_id "MSTRG.97520"; transcript_id "MSTRG.97520.435"; exon_number "3";
chr19	StringTie	exon	52854258	52854345	1000	-	.	gene_id "MSTRG.97520"; transcript_id "MSTRG.97520.435"; exon_number "4";
chr19	StringTie	exon	52857572	52857720	1000	-	.	gene_id "MSTRG.97520"; transcript_id "MSTRG.97520.435"; exon_number "5";
chr19	StringTie	transcript	52835732	52857634	1000	-	.	gene_id "MSTRG.97520"; transcript_id "MSTRG.97520.436";
chr19	StringTie	exon	52835732	52842151	1000	-	.	gene_id "MSTRG.97520"; transcript_id "MSTRG.97520.436"; exon_number "1";
chr19	StringTie	exon	52849087	52849213	1000	-	.	gene_id "MSTRG.97520"; transcript_id "MSTRG.97520.436"; exon_number "2";
chr19	StringTie	exon	52853872	52854107	1000	-	.	gene_id "MSTRG.97520"; transcript_id "MSTRG.97520.436"; exon_number "3";
chr19	StringTie	exon	52854258	52854345	1000	-	.	gene_id "MSTRG.97520"; transcript_id "MSTRG.97520.436"; exon_number "4";
chr19	StringTie	exon	52857572	52857634	1000	-	.	gene_id "MSTRG.97520"; transcript_id "MSTRG.97520.436"; exon_number "5";
chr19	StringTie	transcript	52835776	52857672	1000	-	.	gene_id "MSTRG.97520"; transcript_id "MSTRG.97520.437";
chr19	StringTie	exon	52835776	52836069	1000	-	.	gene_id "MSTRG.97520"; transcript_id "MSTRG.97520.437"; exon_number "1";
chr19	StringTie	exon	52836354	52836558	1000	-	.	gene_id "MSTRG.97520"; transcript_id "MSTRG.97520.437"; exon_number "2";
chr19	StringTie	exon	52838351	52842151	1000	-	.	gene_id "MSTRG.97520"; transcript_id "MSTRG.97520.437"; exon_number "3";
chr19	StringTie	exon	52849087	52849213	1000	-	.	gene_id "MSTRG.97520"; transcript_id "MSTRG.97520.437"; exon_number "4";
chr19	StringTie	exon	52853879	52854126	1000	-	.	gene_id "MSTRG.97520"; transcript_id "MSTRG.97520.437"; exon_number "5";
chr19	StringTie	exon	52854258	52854345	1000	-	.	gene_id "MSTRG.97520"; transcript_id "MSTRG.97520.437"; exon_number "6";
chr19	StringTie	exon	52857572	52857672	1000	-	.	gene_id "MSTRG.97520"; transcript_id "MSTRG.97520.437"; exon_number "7";
chr19	StringTie	transcript	52835778	52857716	1000	-	.	gene_id "MSTRG.97520"; transcript_id "MSTRG.97520.438";
chr19	StringTie	exon	52835778	52836069	1000	-	.	gene_id "MSTRG.97520"; transcript_id "MSTRG.97520.438"; exon_number "1";
chr19	StringTie	exon	52836354	52836558	1000	-	.	gene_id "MSTRG.97520"; transcript_id "MSTRG.97520.438"; exon_number "2";
chr19	StringTie	exon	52838351	52842151	1000	-	.	gene_id "MSTRG.97520"; transcript_id "MSTRG.97520.438"; exon_number "3";
chr19	StringTie	exon	52845179	52845296	1000	-	.	gene_id "MSTRG.97520"; transcript_id "MSTRG.97520.438"; exon_number "4";
chr19	StringTie	exon	52849087	52849213	1000	-	.	gene_id "MSTRG.97520"; transcript_id "MSTRG.97520.438"; exon_number "5";
chr19	StringTie	exon	52853872	52854126	1000	-	.	gene_id "MSTRG.97520"; transcript_id "MSTRG.97520.438"; exon_number "6";
chr19	StringTie	exon	52854258	52854345	1000	-	.	gene_id "MSTRG.97520"; transcript_id "MSTRG.97520.438"; exon_number "7";
chr19	StringTie	exon	52857572	52857716	1000	-	.	gene_id "MSTRG.97520"; transcript_id "MSTRG.97520.438"; exon_number "8";
chr19	StringTie	transcript	52835791	52857727	1000	-	.	gene_id "MSTRG.97520"; transcript_id "MSTRG.97520.439";
chr19	StringTie	exon	52835791	52836069	1000	-	.	gene_id "MSTRG.97520"; transcript_id "MSTRG.97520.439"; exon_number "1";
chr19	StringTie	exon	52836354	52836558	1000	-	.	gene_id "MSTRG.97520"; transcript_id "MSTRG.97520.439"; exon_number "2";
chr19	StringTie	exon	52838351	52842151	1000	-	.	gene_id "MSTRG.97520"; transcript_id "MSTRG.97520.439"; exon_number "3";
chr19	StringTie	exon	52845179	52845296	1000	-	.	gene_id "MSTRG.97520"; transcript_id "MSTRG.97520.439"; exon_number "4";
chr19	StringTie	exon	52849087	52849213	1000	-	.	gene_id "MSTRG.97520"; transcript_id "MSTRG.97520.439"; exon_number "5";
chr19	StringTie	exon	52853872	52854107	1000	-	.	gene_id "MSTRG.97520"; transcript_id "MSTRG.97520.439"; exon_number "6";
chr19	StringTie	exon	52854258	52854345	1000	-	.	gene_id "MSTRG.97520"; transcript_id "MSTRG.97520.439"; exon_number "7";
chr19	StringTie	exon	52857572	52857727	1000	-	.	gene_id "MSTRG.97520"; transcript_id "MSTRG.97520.439"; exon_number "8";
chr19	StringTie	transcript	52609099	52690606	1000	-	.	gene_id "MSTRG.97520"; transcript_id "MSTRG.97520.44";
chr19	StringTie	exon	52609099	52614797	1000	-	.	gene_id "MSTRG.97520"; transcript_id "MSTRG.97520.44"; exon_number "1";
chr19	StringTie	exon	52616718	52616815	1000	-	.	gene_id "MSTRG.97520"; transcript_id "MSTRG.97520.44"; exon_number "2";
chr19	StringTie	exon	52618936	52619062	1000	-	.	gene_id "MSTRG.97520"; transcript_id "MSTRG.97520.44"; exon_number "3";
chr19	StringTie	exon	52635066	52635153	1000	-	.	gene_id "MSTRG.97520"; transcript_id "MSTRG.97520.44"; exon_number "4";
chr19	StringTie	exon	52655561	52655687	1000	-	.	gene_id "MSTRG.97520"; transcript_id "MSTRG.97520.44"; exon_number "5";
chr19	StringTie	exon	52660762	52660843	1000	-	.	gene_id "MSTRG.97520"; transcript_id "MSTRG.97520.44"; exon_number "6";
chr19	StringTie	exon	52690443	52690606	1000	-	.	gene_id "MSTRG.97520"; transcript_id "MSTRG.97520.44"; exon_number "7";
chr19	StringTie	transcript	52835791	52857680	1000	-	.	gene_id "MSTRG.97520"; transcript_id "MSTRG.97520.440";
chr19	StringTie	exon	52835791	52836069	1000	-	.	gene_id "MSTRG.97520"; transcript_id "MSTRG.97520.440"; exon_number "1";
chr19	StringTie	exon	52849087	52849213	1000	-	.	gene_id "MSTRG.97520"; transcript_id "MSTRG.97520.440"; exon_number "2";
chr19	StringTie	exon	52853879	52854126	1000	-	.	gene_id "MSTRG.97520"; transcript_id "MSTRG.97520.440"; exon_number "3";
chr19	StringTie	exon	52854258	52854345	1000	-	.	gene_id "MSTRG.97520"; transcript_id "MSTRG.97520.440"; exon_number "4";
chr19	StringTie	exon	52857572	52857680	1000	-	.	gene_id "MSTRG.97520"; transcript_id "MSTRG.97520.440"; exon_number "5";
chr19	StringTie	transcript	52835791	52857706	1000	-	.	gene_id "MSTRG.97520"; transcript_id "MSTRG.97520.441";
chr19	StringTie	exon	52835791	52836558	1000	-	.	gene_id "MSTRG.97520"; transcript_id "MSTRG.97520.441"; exon_number "1";
chr19	StringTie	exon	52838351	52842151	1000	-	.	gene_id "MSTRG.97520"; transcript_id "MSTRG.97520.441"; exon_number "2";
chr19	StringTie	exon	52845179	52845296	1000	-	.	gene_id "MSTRG.97520"; transcript_id "MSTRG.97520.441"; exon_number "3";
chr19	StringTie	exon	52849087	52849213	1000	-	.	gene_id "MSTRG.97520"; transcript_id "MSTRG.97520.441"; exon_number "4";
chr19	StringTie	exon	52853872	52854126	1000	-	.	gene_id "MSTRG.97520"; transcript_id "MSTRG.97520.441"; exon_number "5";
chr19	StringTie	exon	52854258	52854345	1000	-	.	gene_id "MSTRG.97520"; transcript_id "MSTRG.97520.441"; exon_number "6";
chr19	StringTie	exon	52857572	52857706	1000	-	.	gene_id "MSTRG.97520"; transcript_id "MSTRG.97520.441"; exon_number "7";
chr19	StringTie	transcript	52835816	52857791	1000	-	.	gene_id "MSTRG.97520"; transcript_id "MSTRG.97520.442";
chr19	StringTie	exon	52835816	52836069	1000	-	.	gene_id "MSTRG.97520"; transcript_id "MSTRG.97520.442"; exon_number "1";
chr19	StringTie	exon	52836354	52836488	1000	-	.	gene_id "MSTRG.97520"; transcript_id "MSTRG.97520.442"; exon_number "2";
chr19	StringTie	exon	52838351	52842151	1000	-	.	gene_id "MSTRG.97520"; transcript_id "MSTRG.97520.442"; exon_number "3";
chr19	StringTie	exon	52845179	52845296	1000	-	.	gene_id "MSTRG.97520"; transcript_id "MSTRG.97520.442"; exon_number "4";
chr19	StringTie	exon	52849087	52849213	1000	-	.	gene_id "MSTRG.97520"; transcript_id "MSTRG.97520.442"; exon_number "5";
chr19	StringTie	exon	52853872	52854126	1000	-	.	gene_id "MSTRG.97520"; transcript_id "MSTRG.97520.442"; exon_number "6";
chr19	StringTie	exon	52854258	52854345	1000	-	.	gene_id "MSTRG.97520"; transcript_id "MSTRG.97520.442"; exon_number "7";
chr19	StringTie	exon	52857572	52857791	1000	-	.	gene_id "MSTRG.97520"; transcript_id "MSTRG.97520.442"; exon_number "8";
chr19	StringTie	transcript	52835860	52890055	1000	-	.	gene_id "MSTRG.97520"; transcript_id "MSTRG.97520.443";
chr19	StringTie	exon	52835860	52836069	1000	-	.	gene_id "MSTRG.97520"; transcript_id "MSTRG.97520.443"; exon_number "1";
chr19	StringTie	exon	52849087	52849213	1000	-	.	gene_id "MSTRG.97520"; transcript_id "MSTRG.97520.443"; exon_number "2";
chr19	StringTie	exon	52853872	52854052	1000	-	.	gene_id "MSTRG.97520"; transcript_id "MSTRG.97520.443"; exon_number "3";
chr19	StringTie	exon	52890031	52890055	1000	-	.	gene_id "MSTRG.97520"; transcript_id "MSTRG.97520.443"; exon_number "4";
chr19	StringTie	transcript	52835861	52857689	1000	-	.	gene_id "MSTRG.97520"; transcript_id "MSTRG.97520.444";
chr19	StringTie	exon	52835861	52836558	1000	-	.	gene_id "MSTRG.97520"; transcript_id "MSTRG.97520.444"; exon_number "1";
chr19	StringTie	exon	52838351	52842151	1000	-	.	gene_id "MSTRG.97520"; transcript_id "MSTRG.97520.444"; exon_number "2";
chr19	StringTie	exon	52849087	52849213	1000	-	.	gene_id "MSTRG.97520"; transcript_id "MSTRG.97520.444"; exon_number "3";
chr19	StringTie	exon	52854258	52854345	1000	-	.	gene_id "MSTRG.97520"; transcript_id "MSTRG.97520.444"; exon_number "4";
chr19	StringTie	exon	52857572	52857689	1000	-	.	gene_id "MSTRG.97520"; transcript_id "MSTRG.97520.444"; exon_number "5";
chr19	StringTie	transcript	52835861	52857632	1000	-	.	gene_id "MSTRG.97520"; transcript_id "MSTRG.97520.445";
chr19	StringTie	exon	52835861	52836069	1000	-	.	gene_id "MSTRG.97520"; transcript_id "MSTRG.97520.445"; exon_number "1";
chr19	StringTie	exon	52836354	52836558	1000	-	.	gene_id "MSTRG.97520"; transcript_id "MSTRG.97520.445"; exon_number "2";
chr19	StringTie	exon	52838351	52842151	1000	-	.	gene_id "MSTRG.97520"; transcript_id "MSTRG.97520.445"; exon_number "3";
chr19	StringTie	exon	52849087	52849213	1000	-	.	gene_id "MSTRG.97520"; transcript_id "MSTRG.97520.445"; exon_number "4";
chr19	StringTie	exon	52853872	52854345	1000	-	.	gene_id "MSTRG.97520"; transcript_id "MSTRG.97520.445"; exon_number "5";
chr19	StringTie	exon	52857572	52857632	1000	-	.	gene_id "MSTRG.97520"; transcript_id "MSTRG.97520.445"; exon_number "6";
chr19	StringTie	transcript	52835863	52942655	1000	-	.	gene_id "MSTRG.97520"; transcript_id "MSTRG.97520.446";
chr19	StringTie	exon	52835863	52836069	1000	-	.	gene_id "MSTRG.97520"; transcript_id "MSTRG.97520.446"; exon_number "1";
chr19	StringTie	exon	52837837	52842151	1000	-	.	gene_id "MSTRG.97520"; transcript_id "MSTRG.97520.446"; exon_number "2";
chr19	StringTie	exon	52849087	52849213	1000	-	.	gene_id "MSTRG.97520"; transcript_id "MSTRG.97520.446"; exon_number "3";
chr19	StringTie	exon	52854258	52854345	1000	-	.	gene_id "MSTRG.97520"; transcript_id "MSTRG.97520.446"; exon_number "4";
chr19	StringTie	exon	52864033	52864159	1000	-	.	gene_id "MSTRG.97520"; transcript_id "MSTRG.97520.446"; exon_number "5";
chr19	StringTie	exon	52873992	52874072	1000	-	.	gene_id "MSTRG.97520"; transcript_id "MSTRG.97520.446"; exon_number "6";
chr19	StringTie	exon	52888127	52888253	1000	-	.	gene_id "MSTRG.97520"; transcript_id "MSTRG.97520.446"; exon_number "7";
chr19	StringTie	exon	52890241	52890328	1000	-	.	gene_id "MSTRG.97520"; transcript_id "MSTRG.97520.446"; exon_number "8";
chr19	StringTie	exon	52891229	52891346	1000	-	.	gene_id "MSTRG.97520"; transcript_id "MSTRG.97520.446"; exon_number "9";
chr19	StringTie	exon	52893779	52893927	1000	-	.	gene_id "MSTRG.97520"; transcript_id "MSTRG.97520.446"; exon_number "10";
chr19	StringTie	exon	52897520	52908179	1000	-	.	gene_id "MSTRG.97520"; transcript_id "MSTRG.97520.446"; exon_number "11";
chr19	StringTie	exon	52915196	52915322	1000	-	.	gene_id "MSTRG.97520"; transcript_id "MSTRG.97520.446"; exon_number "12";
chr19	StringTie	exon	52923369	52923675	1000	-	.	gene_id "MSTRG.97520"; transcript_id "MSTRG.97520.446"; exon_number "13";
chr19	StringTie	exon	52926963	52929414	1000	-	.	gene_id "MSTRG.97520"; transcript_id "MSTRG.97520.446"; exon_number "14";
chr19	StringTie	exon	52942541	52942655	1000	-	.	gene_id "MSTRG.97520"; transcript_id "MSTRG.97520.446"; exon_number "15";
chr19	StringTie	transcript	52835957	53201249	1000	-	.	gene_id "MSTRG.97520"; transcript_id "MSTRG.97520.447";
chr19	StringTie	exon	52835957	52836069	1000	-	.	gene_id "MSTRG.97520"; transcript_id "MSTRG.97520.447"; exon_number "1";
chr19	StringTie	exon	52838351	52842151	1000	-	.	gene_id "MSTRG.97520"; transcript_id "MSTRG.97520.447"; exon_number "2";
chr19	StringTie	exon	52845179	52845296	1000	-	.	gene_id "MSTRG.97520"; transcript_id "MSTRG.97520.447"; exon_number "3";
chr19	StringTie	exon	52849087	52849213	1000	-	.	gene_id "MSTRG.97520"; transcript_id "MSTRG.97520.447"; exon_number "4";
chr19	StringTie	exon	52853879	52854126	1000	-	.	gene_id "MSTRG.97520"; transcript_id "MSTRG.97520.447"; exon_number "5";
chr19	StringTie	exon	52854258	52854345	1000	-	.	gene_id "MSTRG.97520"; transcript_id "MSTRG.97520.447"; exon_number "6";
chr19	StringTie	exon	52857572	52857612	1000	-	.	gene_id "MSTRG.97520"; transcript_id "MSTRG.97520.447"; exon_number "7";
chr19	StringTie	exon	53201220	53201249	1000	-	.	gene_id "MSTRG.97520"; transcript_id "MSTRG.97520.447"; exon_number "8";
chr19	StringTie	transcript	52836481	52857759	1000	-	.	gene_id "MSTRG.97520"; transcript_id "MSTRG.97520.448";
chr19	StringTie	exon	52836481	52836558	1000	-	.	gene_id "MSTRG.97520"; transcript_id "MSTRG.97520.448"; exon_number "1";
chr19	StringTie	exon	52838351	52842151	1000	-	.	gene_id "MSTRG.97520"; transcript_id "MSTRG.97520.448"; exon_number "2";
chr19	StringTie	exon	52849087	52849213	1000	-	.	gene_id "MSTRG.97520"; transcript_id "MSTRG.97520.448"; exon_number "3";
chr19	StringTie	exon	52853872	52854126	1000	-	.	gene_id "MSTRG.97520"; transcript_id "MSTRG.97520.448"; exon_number "4";
chr19	StringTie	exon	52854258	52854345	1000	-	.	gene_id "MSTRG.97520"; transcript_id "MSTRG.97520.448"; exon_number "5";
chr19	StringTie	exon	52857572	52857759	1000	-	.	gene_id "MSTRG.97520"; transcript_id "MSTRG.97520.448"; exon_number "6";
chr19	StringTie	transcript	52837806	52857713	1000	-	.	gene_id "MSTRG.97520"; transcript_id "MSTRG.97520.449";
chr19	StringTie	exon	52837806	52842151	1000	-	.	gene_id "MSTRG.97520"; transcript_id "MSTRG.97520.449"; exon_number "1";
chr19	StringTie	exon	52845179	52845296	1000	-	.	gene_id "MSTRG.97520"; transcript_id "MSTRG.97520.449"; exon_number "2";
chr19	StringTie	exon	52849087	52849213	1000	-	.	gene_id "MSTRG.97520"; transcript_id "MSTRG.97520.449"; exon_number "3";
chr19	StringTie	exon	52853879	52854107	1000	-	.	gene_id "MSTRG.97520"; transcript_id "MSTRG.97520.449"; exon_number "4";
chr19	StringTie	exon	52854258	52854345	1000	-	.	gene_id "MSTRG.97520"; transcript_id "MSTRG.97520.449"; exon_number "5";
chr19	StringTie	exon	52857572	52857713	1000	-	.	gene_id "MSTRG.97520"; transcript_id "MSTRG.97520.449"; exon_number "6";
chr19	StringTie	transcript	52609691	52690641	1000	-	.	gene_id "MSTRG.97520"; transcript_id "MSTRG.97520.45";
chr19	StringTie	exon	52609691	52614797	1000	-	.	gene_id "MSTRG.97520"; transcript_id "MSTRG.97520.45"; exon_number "1";
chr19	StringTie	exon	52616718	52616815	1000	-	.	gene_id "MSTRG.97520"; transcript_id "MSTRG.97520.45"; exon_number "2";
chr19	StringTie	exon	52618936	52619062	1000	-	.	gene_id "MSTRG.97520"; transcript_id "MSTRG.97520.45"; exon_number "3";
chr19	StringTie	exon	52635066	52635153	1000	-	.	gene_id "MSTRG.97520"; transcript_id "MSTRG.97520.45"; exon_number "4";
chr19	StringTie	exon	52655561	52655687	1000	-	.	gene_id "MSTRG.97520"; transcript_id "MSTRG.97520.45"; exon_number "5";
chr19	StringTie	exon	52660762	52660843	1000	-	.	gene_id "MSTRG.97520"; transcript_id "MSTRG.97520.45"; exon_number "6";
chr19	StringTie	exon	52674182	52674253	1000	-	.	gene_id "MSTRG.97520"; transcript_id "MSTRG.97520.45"; exon_number "7";
chr19	StringTie	exon	52690443	52690641	1000	-	.	gene_id "MSTRG.97520"; transcript_id "MSTRG.97520.45"; exon_number "8";
chr19	StringTie	transcript	52837970	52857634	1000	-	.	gene_id "MSTRG.97520"; transcript_id "MSTRG.97520.450";
chr19	StringTie	exon	52837970	52837996	1000	-	.	gene_id "MSTRG.97520"; transcript_id "MSTRG.97520.450"; exon_number "1";
chr19	StringTie	exon	52838351	52842151	1000	-	.	gene_id "MSTRG.97520"; transcript_id "MSTRG.97520.450"; exon_number "2";
chr19	StringTie	exon	52845179	52845296	1000	-	.	gene_id "MSTRG.97520"; transcript_id "MSTRG.97520.450"; exon_number "3";
chr19	StringTie	exon	52849087	52849213	1000	-	.	gene_id "MSTRG.97520"; transcript_id "MSTRG.97520.450"; exon_number "4";
chr19	StringTie	exon	52854258	52854330	1000	-	.	gene_id "MSTRG.97520"; transcript_id "MSTRG.97520.450"; exon_number "5";
chr19	StringTie	exon	52857572	52857634	1000	-	.	gene_id "MSTRG.97520"; transcript_id "MSTRG.97520.450"; exon_number "6";
chr19	StringTie	transcript	52837984	52897691	1000	-	.	gene_id "MSTRG.97520"; transcript_id "MSTRG.97520.451";
chr19	StringTie	exon	52837984	52839764	1000	-	.	gene_id "MSTRG.97520"; transcript_id "MSTRG.97520.451"; exon_number "1";
chr19	StringTie	exon	52840099	52842151	1000	-	.	gene_id "MSTRG.97520"; transcript_id "MSTRG.97520.451"; exon_number "2";
chr19	StringTie	exon	52849087	52849213	1000	-	.	gene_id "MSTRG.97520"; transcript_id "MSTRG.97520.451"; exon_number "3";
chr19	StringTie	exon	52864033	52864159	1000	-	.	gene_id "MSTRG.97520"; transcript_id "MSTRG.97520.451"; exon_number "4";
chr19	StringTie	exon	52866390	52866527	1000	-	.	gene_id "MSTRG.97520"; transcript_id "MSTRG.97520.451"; exon_number "5";
chr19	StringTie	exon	52866746	52866851	1000	-	.	gene_id "MSTRG.97520"; transcript_id "MSTRG.97520.451"; exon_number "6";
chr19	StringTie	exon	52873992	52874072	1000	-	.	gene_id "MSTRG.97520"; transcript_id "MSTRG.97520.451"; exon_number "7";
chr19	StringTie	exon	52879451	52881983	1000	-	.	gene_id "MSTRG.97520"; transcript_id "MSTRG.97520.451"; exon_number "8";
chr19	StringTie	exon	52883640	52883704	1000	-	.	gene_id "MSTRG.97520"; transcript_id "MSTRG.97520.451"; exon_number "9";
chr19	StringTie	exon	52888127	52888253	1000	-	.	gene_id "MSTRG.97520"; transcript_id "MSTRG.97520.451"; exon_number "10";
chr19	StringTie	exon	52890241	52890328	1000	-	.	gene_id "MSTRG.97520"; transcript_id "MSTRG.97520.451"; exon_number "11";
chr19	StringTie	exon	52891229	52891346	1000	-	.	gene_id "MSTRG.97520"; transcript_id "MSTRG.97520.451"; exon_number "12";
chr19	StringTie	exon	52897520	52897691	1000	-	.	gene_id "MSTRG.97520"; transcript_id "MSTRG.97520.451"; exon_number "13";
chr19	StringTie	transcript	52837987	52849894	1000	-	.	gene_id "MSTRG.97520"; transcript_id "MSTRG.97520.452";
chr19	StringTie	exon	52837987	52842151	1000	-	.	gene_id "MSTRG.97520"; transcript_id "MSTRG.97520.452"; exon_number "1";
chr19	StringTie	exon	52845179	52845300	1000	-	.	gene_id "MSTRG.97520"; transcript_id "MSTRG.97520.452"; exon_number "2";
chr19	StringTie	exon	52849087	52849894	1000	-	.	gene_id "MSTRG.97520"; transcript_id "MSTRG.97520.452"; exon_number "3";
chr19	StringTie	transcript	52838077	52857751	1000	-	.	gene_id "MSTRG.97520"; transcript_id "MSTRG.97520.454";
chr19	StringTie	exon	52838077	52840967	1000	-	.	gene_id "MSTRG.97520"; transcript_id "MSTRG.97520.454"; exon_number "1";
chr19	StringTie	exon	52841304	52842151	1000	-	.	gene_id "MSTRG.97520"; transcript_id "MSTRG.97520.454"; exon_number "2";
chr19	StringTie	exon	52849087	52849213	1000	-	.	gene_id "MSTRG.97520"; transcript_id "MSTRG.97520.454"; exon_number "3";
chr19	StringTie	exon	52853872	52854126	1000	-	.	gene_id "MSTRG.97520"; transcript_id "MSTRG.97520.454"; exon_number "4";
chr19	StringTie	exon	52854258	52854345	1000	-	.	gene_id "MSTRG.97520"; transcript_id "MSTRG.97520.454"; exon_number "5";
chr19	StringTie	exon	52857572	52857751	1000	-	.	gene_id "MSTRG.97520"; transcript_id "MSTRG.97520.454"; exon_number "6";
chr19	StringTie	transcript	52838092	52897688	1000	-	.	gene_id "MSTRG.97520"; transcript_id "MSTRG.97520.455";
chr19	StringTie	exon	52838092	52842151	1000	-	.	gene_id "MSTRG.97520"; transcript_id "MSTRG.97520.455"; exon_number "1";
chr19	StringTie	exon	52849087	52849213	1000	-	.	gene_id "MSTRG.97520"; transcript_id "MSTRG.97520.455"; exon_number "2";
chr19	StringTie	exon	52890241	52890328	1000	-	.	gene_id "MSTRG.97520"; transcript_id "MSTRG.97520.455"; exon_number "3";
chr19	StringTie	exon	52891229	52891346	1000	-	.	gene_id "MSTRG.97520"; transcript_id "MSTRG.97520.455"; exon_number "4";
chr19	StringTie	exon	52893779	52897688	1000	-	.	gene_id "MSTRG.97520"; transcript_id "MSTRG.97520.455"; exon_number "5";
chr19	StringTie	transcript	52838100	52857702	1000	-	.	gene_id "MSTRG.97520"; transcript_id "MSTRG.97520.456";
chr19	StringTie	exon	52838100	52842109	1000	-	.	gene_id "MSTRG.97520"; transcript_id "MSTRG.97520.456"; exon_number "1";
chr19	StringTie	exon	52845179	52845296	1000	-	.	gene_id "MSTRG.97520"; transcript_id "MSTRG.97520.456"; exon_number "2";
chr19	StringTie	exon	52849087	52849213	1000	-	.	gene_id "MSTRG.97520"; transcript_id "MSTRG.97520.456"; exon_number "3";
chr19	StringTie	exon	52853872	52854126	1000	-	.	gene_id "MSTRG.97520"; transcript_id "MSTRG.97520.456"; exon_number "4";
chr19	StringTie	exon	52854258	52854345	1000	-	.	gene_id "MSTRG.97520"; transcript_id "MSTRG.97520.456"; exon_number "5";
chr19	StringTie	exon	52857572	52857702	1000	-	.	gene_id "MSTRG.97520"; transcript_id "MSTRG.97520.456"; exon_number "6";
chr19	StringTie	transcript	52838169	52857633	1000	-	.	gene_id "MSTRG.97520"; transcript_id "MSTRG.97520.457";
chr19	StringTie	exon	52838169	52842151	1000	-	.	gene_id "MSTRG.97520"; transcript_id "MSTRG.97520.457"; exon_number "1";
chr19	StringTie	exon	52845179	52845296	1000	-	.	gene_id "MSTRG.97520"; transcript_id "MSTRG.97520.457"; exon_number "2";
chr19	StringTie	exon	52849087	52849213	1000	-	.	gene_id "MSTRG.97520"; transcript_id "MSTRG.97520.457"; exon_number "3";
chr19	StringTie	exon	52854012	52854126	1000	-	.	gene_id "MSTRG.97520"; transcript_id "MSTRG.97520.457"; exon_number "4";
chr19	StringTie	exon	52854258	52854345	1000	-	.	gene_id "MSTRG.97520"; transcript_id "MSTRG.97520.457"; exon_number "5";
chr19	StringTie	exon	52857572	52857633	1000	-	.	gene_id "MSTRG.97520"; transcript_id "MSTRG.97520.457"; exon_number "6";
chr19	StringTie	transcript	52838426	52854343	1000	-	.	gene_id "MSTRG.97520"; transcript_id "MSTRG.97520.458";
chr19	StringTie	exon	52838426	52842151	1000	-	.	gene_id "MSTRG.97520"; transcript_id "MSTRG.97520.458"; exon_number "1";
chr19	StringTie	exon	52845179	52845294	1000	-	.	gene_id "MSTRG.97520"; transcript_id "MSTRG.97520.458"; exon_number "2";
chr19	StringTie	exon	52849087	52849213	1000	-	.	gene_id "MSTRG.97520"; transcript_id "MSTRG.97520.458"; exon_number "3";
chr19	StringTie	exon	52854258	52854343	1000	-	.	gene_id "MSTRG.97520"; transcript_id "MSTRG.97520.458"; exon_number "4";
chr19	StringTie	transcript	52838473	52857634	1000	-	.	gene_id "MSTRG.97520"; transcript_id "MSTRG.97520.459";
chr19	StringTie	exon	52838473	52842151	1000	-	.	gene_id "MSTRG.97520"; transcript_id "MSTRG.97520.459"; exon_number "1";
chr19	StringTie	exon	52845179	52845296	1000	-	.	gene_id "MSTRG.97520"; transcript_id "MSTRG.97520.459"; exon_number "2";
chr19	StringTie	exon	52849087	52849213	1000	-	.	gene_id "MSTRG.97520"; transcript_id "MSTRG.97520.459"; exon_number "3";
chr19	StringTie	exon	52857572	52857634	1000	-	.	gene_id "MSTRG.97520"; transcript_id "MSTRG.97520.459"; exon_number "4";
chr19	StringTie	transcript	52610786	52674222	1000	-	.	gene_id "MSTRG.97520"; transcript_id "MSTRG.97520.46";
chr19	StringTie	exon	52610786	52613676	1000	-	.	gene_id "MSTRG.97520"; transcript_id "MSTRG.97520.46"; exon_number "1";
chr19	StringTie	exon	52613761	52614797	1000	-	.	gene_id "MSTRG.97520"; transcript_id "MSTRG.97520.46"; exon_number "2";
chr19	StringTie	exon	52618936	52619062	1000	-	.	gene_id "MSTRG.97520"; transcript_id "MSTRG.97520.46"; exon_number "3";
chr19	StringTie	exon	52635066	52635153	1000	-	.	gene_id "MSTRG.97520"; transcript_id "MSTRG.97520.46"; exon_number "4";
chr19	StringTie	exon	52655561	52655687	1000	-	.	gene_id "MSTRG.97520"; transcript_id "MSTRG.97520.46"; exon_number "5";
chr19	StringTie	exon	52660762	52660843	1000	-	.	gene_id "MSTRG.97520"; transcript_id "MSTRG.97520.46"; exon_number "6";
chr19	StringTie	exon	52674182	52674222	1000	-	.	gene_id "MSTRG.97520"; transcript_id "MSTRG.97520.46"; exon_number "7";
chr19	StringTie	transcript	52838507	52897749	1000	-	.	gene_id "MSTRG.97520"; transcript_id "MSTRG.97520.460";
chr19	StringTie	exon	52838507	52842151	1000	-	.	gene_id "MSTRG.97520"; transcript_id "MSTRG.97520.460"; exon_number "1";
chr19	StringTie	exon	52849087	52849213	1000	-	.	gene_id "MSTRG.97520"; transcript_id "MSTRG.97520.460"; exon_number "2";
chr19	StringTie	exon	52864033	52864159	1000	-	.	gene_id "MSTRG.97520"; transcript_id "MSTRG.97520.460"; exon_number "3";
chr19	StringTie	exon	52873992	52874072	1000	-	.	gene_id "MSTRG.97520"; transcript_id "MSTRG.97520.460"; exon_number "4";
chr19	StringTie	exon	52877184	52881983	1000	-	.	gene_id "MSTRG.97520"; transcript_id "MSTRG.97520.460"; exon_number "5";
chr19	StringTie	exon	52888127	52888253	1000	-	.	gene_id "MSTRG.97520"; transcript_id "MSTRG.97520.460"; exon_number "6";
chr19	StringTie	exon	52890241	52890328	1000	-	.	gene_id "MSTRG.97520"; transcript_id "MSTRG.97520.460"; exon_number "7";
chr19	StringTie	exon	52891229	52891346	1000	-	.	gene_id "MSTRG.97520"; transcript_id "MSTRG.97520.460"; exon_number "8";
chr19	StringTie	exon	52892069	52893638	1000	-	.	gene_id "MSTRG.97520"; transcript_id "MSTRG.97520.460"; exon_number "9";
chr19	StringTie	exon	52893779	52897749	1000	-	.	gene_id "MSTRG.97520"; transcript_id "MSTRG.97520.460"; exon_number "10";
chr19	StringTie	transcript	52838514	52897724	1000	-	.	gene_id "MSTRG.97520"; transcript_id "MSTRG.97520.461";
chr19	StringTie	exon	52838514	52839174	1000	-	.	gene_id "MSTRG.97520"; transcript_id "MSTRG.97520.461"; exon_number "1";
chr19	StringTie	exon	52839225	52840098	1000	-	.	gene_id "MSTRG.97520"; transcript_id "MSTRG.97520.461"; exon_number "2";
chr19	StringTie	exon	52862732	52864159	1000	-	.	gene_id "MSTRG.97520"; transcript_id "MSTRG.97520.461"; exon_number "3";
chr19	StringTie	exon	52873992	52874072	1000	-	.	gene_id "MSTRG.97520"; transcript_id "MSTRG.97520.461"; exon_number "4";
chr19	StringTie	exon	52888127	52888253	1000	-	.	gene_id "MSTRG.97520"; transcript_id "MSTRG.97520.461"; exon_number "5";
chr19	StringTie	exon	52890241	52890328	1000	-	.	gene_id "MSTRG.97520"; transcript_id "MSTRG.97520.461"; exon_number "6";
chr19	StringTie	exon	52891229	52891346	1000	-	.	gene_id "MSTRG.97520"; transcript_id "MSTRG.97520.461"; exon_number "7";
chr19	StringTie	exon	52893779	52893927	1000	-	.	gene_id "MSTRG.97520"; transcript_id "MSTRG.97520.461"; exon_number "8";
chr19	StringTie	exon	52897520	52897724	1000	-	.	gene_id "MSTRG.97520"; transcript_id "MSTRG.97520.461"; exon_number "9";
chr19	StringTie	transcript	52838522	52857757	1000	-	.	gene_id "MSTRG.97520"; transcript_id "MSTRG.97520.462";
chr19	StringTie	exon	52838522	52840967	1000	-	.	gene_id "MSTRG.97520"; transcript_id "MSTRG.97520.462"; exon_number "1";
chr19	StringTie	exon	52841304	52842151	1000	-	.	gene_id "MSTRG.97520"; transcript_id "MSTRG.97520.462"; exon_number "2";
chr19	StringTie	exon	52845179	52845296	1000	-	.	gene_id "MSTRG.97520"; transcript_id "MSTRG.97520.462"; exon_number "3";
chr19	StringTie	exon	52849087	52849213	1000	-	.	gene_id "MSTRG.97520"; transcript_id "MSTRG.97520.462"; exon_number "4";
chr19	StringTie	exon	52853879	52854126	1000	-	.	gene_id "MSTRG.97520"; transcript_id "MSTRG.97520.462"; exon_number "5";
chr19	StringTie	exon	52854258	52854345	1000	-	.	gene_id "MSTRG.97520"; transcript_id "MSTRG.97520.462"; exon_number "6";
chr19	StringTie	exon	52857572	52857757	1000	-	.	gene_id "MSTRG.97520"; transcript_id "MSTRG.97520.462"; exon_number "7";
chr19	StringTie	transcript	52858871	52942650	1000	-	.	gene_id "MSTRG.97520"; transcript_id "MSTRG.97520.469";
chr19	StringTie	exon	52858871	52864159	1000	-	.	gene_id "MSTRG.97520"; transcript_id "MSTRG.97520.469"; exon_number "1";
chr19	StringTie	exon	52873992	52881983	1000	-	.	gene_id "MSTRG.97520"; transcript_id "MSTRG.97520.469"; exon_number "2";
chr19	StringTie	exon	52883640	52883704	1000	-	.	gene_id "MSTRG.97520"; transcript_id "MSTRG.97520.469"; exon_number "3";
chr19	StringTie	exon	52888127	52888253	1000	-	.	gene_id "MSTRG.97520"; transcript_id "MSTRG.97520.469"; exon_number "4";
chr19	StringTie	exon	52890241	52890328	1000	-	.	gene_id "MSTRG.97520"; transcript_id "MSTRG.97520.469"; exon_number "5";
chr19	StringTie	exon	52891229	52891346	1000	-	.	gene_id "MSTRG.97520"; transcript_id "MSTRG.97520.469"; exon_number "6";
chr19	StringTie	exon	52893384	52893619	1000	-	.	gene_id "MSTRG.97520"; transcript_id "MSTRG.97520.469"; exon_number "7";
chr19	StringTie	exon	52904108	52908179	1000	-	.	gene_id "MSTRG.97520"; transcript_id "MSTRG.97520.469"; exon_number "8";
chr19	StringTie	exon	52915196	52915322	1000	-	.	gene_id "MSTRG.97520"; transcript_id "MSTRG.97520.469"; exon_number "9";
chr19	StringTie	exon	52917756	52917997	1000	-	.	gene_id "MSTRG.97520"; transcript_id "MSTRG.97520.469"; exon_number "10";
chr19	StringTie	exon	52923369	52923675	1000	-	.	gene_id "MSTRG.97520"; transcript_id "MSTRG.97520.469"; exon_number "11";
chr19	StringTie	exon	52929076	52929414	1000	-	.	gene_id "MSTRG.97520"; transcript_id "MSTRG.97520.469"; exon_number "12";
chr19	StringTie	exon	52942541	52942650	1000	-	.	gene_id "MSTRG.97520"; transcript_id "MSTRG.97520.469"; exon_number "13";
chr19	StringTie	transcript	52610860	52690562	1000	-	.	gene_id "MSTRG.97520"; transcript_id "MSTRG.97520.47";
chr19	StringTie	exon	52610860	52614797	1000	-	.	gene_id "MSTRG.97520"; transcript_id "MSTRG.97520.47"; exon_number "1";
chr19	StringTie	exon	52618936	52619062	1000	-	.	gene_id "MSTRG.97520"; transcript_id "MSTRG.97520.47"; exon_number "2";
chr19	StringTie	exon	52635066	52635153	1000	-	.	gene_id "MSTRG.97520"; transcript_id "MSTRG.97520.47"; exon_number "3";
chr19	StringTie	exon	52652358	52654403	1000	-	.	gene_id "MSTRG.97520"; transcript_id "MSTRG.97520.47"; exon_number "4";
chr19	StringTie	exon	52655561	52655687	1000	-	.	gene_id "MSTRG.97520"; transcript_id "MSTRG.97520.47"; exon_number "5";
chr19	StringTie	exon	52660762	52660843	1000	-	.	gene_id "MSTRG.97520"; transcript_id "MSTRG.97520.47"; exon_number "6";
chr19	StringTie	exon	52670434	52670483	1000	-	.	gene_id "MSTRG.97520"; transcript_id "MSTRG.97520.47"; exon_number "7";
chr19	StringTie	exon	52674182	52674253	1000	-	.	gene_id "MSTRG.97520"; transcript_id "MSTRG.97520.47"; exon_number "8";
chr19	StringTie	exon	52690443	52690562	1000	-	.	gene_id "MSTRG.97520"; transcript_id "MSTRG.97520.47"; exon_number "9";
chr19	StringTie	transcript	52858871	52942673	1000	-	.	gene_id "MSTRG.97520"; transcript_id "MSTRG.97520.470";
chr19	StringTie	exon	52858871	52864159	1000	-	.	gene_id "MSTRG.97520"; transcript_id "MSTRG.97520.470"; exon_number "1";
chr19	StringTie	exon	52866746	52866851	1000	-	.	gene_id "MSTRG.97520"; transcript_id "MSTRG.97520.470"; exon_number "2";
chr19	StringTie	exon	52873992	52881983	1000	-	.	gene_id "MSTRG.97520"; transcript_id "MSTRG.97520.470"; exon_number "3";
chr19	StringTie	exon	52888127	52888253	1000	-	.	gene_id "MSTRG.97520"; transcript_id "MSTRG.97520.470"; exon_number "4";
chr19	StringTie	exon	52890241	52890328	1000	-	.	gene_id "MSTRG.97520"; transcript_id "MSTRG.97520.470"; exon_number "5";
chr19	StringTie	exon	52891229	52891346	1000	-	.	gene_id "MSTRG.97520"; transcript_id "MSTRG.97520.470"; exon_number "6";
chr19	StringTie	exon	52904108	52908179	1000	-	.	gene_id "MSTRG.97520"; transcript_id "MSTRG.97520.470"; exon_number "7";
chr19	StringTie	exon	52915196	52915322	1000	-	.	gene_id "MSTRG.97520"; transcript_id "MSTRG.97520.470"; exon_number "8";
chr19	StringTie	exon	52917222	52917404	1000	-	.	gene_id "MSTRG.97520"; transcript_id "MSTRG.97520.470"; exon_number "9";
chr19	StringTie	exon	52917859	52917997	1000	-	.	gene_id "MSTRG.97520"; transcript_id "MSTRG.97520.470"; exon_number "10";
chr19	StringTie	exon	52923369	52923675	1000	-	.	gene_id "MSTRG.97520"; transcript_id "MSTRG.97520.470"; exon_number "11";
chr19	StringTie	exon	52929076	52929414	1000	-	.	gene_id "MSTRG.97520"; transcript_id "MSTRG.97520.470"; exon_number "12";
chr19	StringTie	exon	52942541	52942673	1000	-	.	gene_id "MSTRG.97520"; transcript_id "MSTRG.97520.470"; exon_number "13";
chr19	StringTie	transcript	52858935	52942639	1000	-	.	gene_id "MSTRG.97520"; transcript_id "MSTRG.97520.471";
chr19	StringTie	exon	52858935	52864159	1000	-	.	gene_id "MSTRG.97520"; transcript_id "MSTRG.97520.471"; exon_number "1";
chr19	StringTie	exon	52873992	52874072	1000	-	.	gene_id "MSTRG.97520"; transcript_id "MSTRG.97520.471"; exon_number "2";
chr19	StringTie	exon	52880446	52881983	1000	-	.	gene_id "MSTRG.97520"; transcript_id "MSTRG.97520.471"; exon_number "3";
chr19	StringTie	exon	52888127	52888253	1000	-	.	gene_id "MSTRG.97520"; transcript_id "MSTRG.97520.471"; exon_number "4";
chr19	StringTie	exon	52890241	52890328	1000	-	.	gene_id "MSTRG.97520"; transcript_id "MSTRG.97520.471"; exon_number "5";
chr19	StringTie	exon	52891229	52891346	1000	-	.	gene_id "MSTRG.97520"; transcript_id "MSTRG.97520.471"; exon_number "6";
chr19	StringTie	exon	52904108	52908179	1000	-	.	gene_id "MSTRG.97520"; transcript_id "MSTRG.97520.471"; exon_number "7";
chr19	StringTie	exon	52915196	52915322	1000	-	.	gene_id "MSTRG.97520"; transcript_id "MSTRG.97520.471"; exon_number "8";
chr19	StringTie	exon	52917608	52917704	1000	-	.	gene_id "MSTRG.97520"; transcript_id "MSTRG.97520.471"; exon_number "9";
chr19	StringTie	exon	52917859	52917931	1000	-	.	gene_id "MSTRG.97520"; transcript_id "MSTRG.97520.471"; exon_number "10";
chr19	StringTie	exon	52918819	52918937	1000	-	.	gene_id "MSTRG.97520"; transcript_id "MSTRG.97520.471"; exon_number "11";
chr19	StringTie	exon	52923369	52923675	1000	-	.	gene_id "MSTRG.97520"; transcript_id "MSTRG.97520.471"; exon_number "12";
chr19	StringTie	exon	52929076	52929414	1000	-	.	gene_id "MSTRG.97520"; transcript_id "MSTRG.97520.471"; exon_number "13";
chr19	StringTie	exon	52942541	52942639	1000	-	.	gene_id "MSTRG.97520"; transcript_id "MSTRG.97520.471"; exon_number "14";
chr19	StringTie	transcript	52858984	52942659	1000	-	.	gene_id "MSTRG.97520"; transcript_id "MSTRG.97520.472";
chr19	StringTie	exon	52858984	52864159	1000	-	.	gene_id "MSTRG.97520"; transcript_id "MSTRG.97520.472"; exon_number "1";
chr19	StringTie	exon	52873992	52874072	1000	-	.	gene_id "MSTRG.97520"; transcript_id "MSTRG.97520.472"; exon_number "2";
chr19	StringTie	exon	52888127	52888253	1000	-	.	gene_id "MSTRG.97520"; transcript_id "MSTRG.97520.472"; exon_number "3";
chr19	StringTie	exon	52890241	52890328	1000	-	.	gene_id "MSTRG.97520"; transcript_id "MSTRG.97520.472"; exon_number "4";
chr19	StringTie	exon	52891229	52891346	1000	-	.	gene_id "MSTRG.97520"; transcript_id "MSTRG.97520.472"; exon_number "5";
chr19	StringTie	exon	52897648	52908179	1000	-	.	gene_id "MSTRG.97520"; transcript_id "MSTRG.97520.472"; exon_number "6";
chr19	StringTie	exon	52915196	52915322	1000	-	.	gene_id "MSTRG.97520"; transcript_id "MSTRG.97520.472"; exon_number "7";
chr19	StringTie	exon	52917222	52917404	1000	-	.	gene_id "MSTRG.97520"; transcript_id "MSTRG.97520.472"; exon_number "8";
chr19	StringTie	exon	52917859	52917997	1000	-	.	gene_id "MSTRG.97520"; transcript_id "MSTRG.97520.472"; exon_number "9";
chr19	StringTie	exon	52923369	52929414	1000	-	.	gene_id "MSTRG.97520"; transcript_id "MSTRG.97520.472"; exon_number "10";
chr19	StringTie	exon	52942541	52942659	1000	-	.	gene_id "MSTRG.97520"; transcript_id "MSTRG.97520.472"; exon_number "11";
chr19	StringTie	transcript	52859019	52942814	1000	-	.	gene_id "MSTRG.97520"; transcript_id "MSTRG.97520.473";
chr19	StringTie	exon	52859019	52864159	1000	-	.	gene_id "MSTRG.97520"; transcript_id "MSTRG.97520.473"; exon_number "1";
chr19	StringTie	exon	52873992	52874072	1000	-	.	gene_id "MSTRG.97520"; transcript_id "MSTRG.97520.473"; exon_number "2";
chr19	StringTie	exon	52877184	52881983	1000	-	.	gene_id "MSTRG.97520"; transcript_id "MSTRG.97520.473"; exon_number "3";
chr19	StringTie	exon	52888127	52888253	1000	-	.	gene_id "MSTRG.97520"; transcript_id "MSTRG.97520.473"; exon_number "4";
chr19	StringTie	exon	52890241	52890328	1000	-	.	gene_id "MSTRG.97520"; transcript_id "MSTRG.97520.473"; exon_number "5";
chr19	StringTie	exon	52891229	52891346	1000	-	.	gene_id "MSTRG.97520"; transcript_id "MSTRG.97520.473"; exon_number "6";
chr19	StringTie	exon	52904108	52908179	1000	-	.	gene_id "MSTRG.97520"; transcript_id "MSTRG.97520.473"; exon_number "7";
chr19	StringTie	exon	52915196	52915322	1000	-	.	gene_id "MSTRG.97520"; transcript_id "MSTRG.97520.473"; exon_number "8";
chr19	StringTie	exon	52917222	52917404	1000	-	.	gene_id "MSTRG.97520"; transcript_id "MSTRG.97520.473"; exon_number "9";
chr19	StringTie	exon	52917859	52917931	1000	-	.	gene_id "MSTRG.97520"; transcript_id "MSTRG.97520.473"; exon_number "10";
chr19	StringTie	exon	52918819	52918937	1000	-	.	gene_id "MSTRG.97520"; transcript_id "MSTRG.97520.473"; exon_number "11";
chr19	StringTie	exon	52923369	52923675	1000	-	.	gene_id "MSTRG.97520"; transcript_id "MSTRG.97520.473"; exon_number "12";
chr19	StringTie	exon	52929076	52929414	1000	-	.	gene_id "MSTRG.97520"; transcript_id "MSTRG.97520.473"; exon_number "13";
chr19	StringTie	exon	52942541	52942814	1000	-	.	gene_id "MSTRG.97520"; transcript_id "MSTRG.97520.473"; exon_number "14";
chr19	StringTie	transcript	52859048	52944100	1000	-	.	gene_id "MSTRG.97520"; transcript_id "MSTRG.97520.474";
chr19	StringTie	exon	52859048	52864159	1000	-	.	gene_id "MSTRG.97520"; transcript_id "MSTRG.97520.474"; exon_number "1";
chr19	StringTie	exon	52873992	52874072	1000	-	.	gene_id "MSTRG.97520"; transcript_id "MSTRG.97520.474"; exon_number "2";
chr19	StringTie	exon	52879451	52881983	1000	-	.	gene_id "MSTRG.97520"; transcript_id "MSTRG.97520.474"; exon_number "3";
chr19	StringTie	exon	52883640	52883704	1000	-	.	gene_id "MSTRG.97520"; transcript_id "MSTRG.97520.474"; exon_number "4";
chr19	StringTie	exon	52888127	52888253	1000	-	.	gene_id "MSTRG.97520"; transcript_id "MSTRG.97520.474"; exon_number "5";
chr19	StringTie	exon	52890241	52890328	1000	-	.	gene_id "MSTRG.97520"; transcript_id "MSTRG.97520.474"; exon_number "6";
chr19	StringTie	exon	52891229	52891346	1000	-	.	gene_id "MSTRG.97520"; transcript_id "MSTRG.97520.474"; exon_number "7";
chr19	StringTie	exon	52893384	52893619	1000	-	.	gene_id "MSTRG.97520"; transcript_id "MSTRG.97520.474"; exon_number "8";
chr19	StringTie	exon	52893779	52908179	1000	-	.	gene_id "MSTRG.97520"; transcript_id "MSTRG.97520.474"; exon_number "9";
chr19	StringTie	exon	52915196	52915322	1000	-	.	gene_id "MSTRG.97520"; transcript_id "MSTRG.97520.474"; exon_number "10";
chr19	StringTie	exon	52917608	52917997	1000	-	.	gene_id "MSTRG.97520"; transcript_id "MSTRG.97520.474"; exon_number "11";
chr19	StringTie	exon	52923369	52923675	1000	-	.	gene_id "MSTRG.97520"; transcript_id "MSTRG.97520.474"; exon_number "12";
chr19	StringTie	exon	52929076	52929414	1000	-	.	gene_id "MSTRG.97520"; transcript_id "MSTRG.97520.474"; exon_number "13";
chr19	StringTie	exon	52929955	52930002	1000	-	.	gene_id "MSTRG.97520"; transcript_id "MSTRG.97520.474"; exon_number "14";
chr19	StringTie	exon	52942541	52944100	1000	-	.	gene_id "MSTRG.97520"; transcript_id "MSTRG.97520.474"; exon_number "15";
chr19	StringTie	transcript	52859058	52942660	1000	-	.	gene_id "MSTRG.97520"; transcript_id "MSTRG.97520.475";
chr19	StringTie	exon	52859058	52864159	1000	-	.	gene_id "MSTRG.97520"; transcript_id "MSTRG.97520.475"; exon_number "1";
chr19	StringTie	exon	52873992	52874072	1000	-	.	gene_id "MSTRG.97520"; transcript_id "MSTRG.97520.475"; exon_number "2";
chr19	StringTie	exon	52879451	52881983	1000	-	.	gene_id "MSTRG.97520"; transcript_id "MSTRG.97520.475"; exon_number "3";
chr19	StringTie	exon	52883640	52883704	1000	-	.	gene_id "MSTRG.97520"; transcript_id "MSTRG.97520.475"; exon_number "4";
chr19	StringTie	exon	52888127	52888253	1000	-	.	gene_id "MSTRG.97520"; transcript_id "MSTRG.97520.475"; exon_number "5";
chr19	StringTie	exon	52890241	52890328	1000	-	.	gene_id "MSTRG.97520"; transcript_id "MSTRG.97520.475"; exon_number "6";
chr19	StringTie	exon	52891229	52891346	1000	-	.	gene_id "MSTRG.97520"; transcript_id "MSTRG.97520.475"; exon_number "7";
chr19	StringTie	exon	52893384	52893619	1000	-	.	gene_id "MSTRG.97520"; transcript_id "MSTRG.97520.475"; exon_number "8";
chr19	StringTie	exon	52893779	52893856	1000	-	.	gene_id "MSTRG.97520"; transcript_id "MSTRG.97520.475"; exon_number "9";
chr19	StringTie	exon	52904108	52908179	1000	-	.	gene_id "MSTRG.97520"; transcript_id "MSTRG.97520.475"; exon_number "10";
chr19	StringTie	exon	52915196	52915322	1000	-	.	gene_id "MSTRG.97520"; transcript_id "MSTRG.97520.475"; exon_number "11";
chr19	StringTie	exon	52917222	52917404	1000	-	.	gene_id "MSTRG.97520"; transcript_id "MSTRG.97520.475"; exon_number "12";
chr19	StringTie	exon	52917859	52917997	1000	-	.	gene_id "MSTRG.97520"; transcript_id "MSTRG.97520.475"; exon_number "13";
chr19	StringTie	exon	52923369	52923675	1000	-	.	gene_id "MSTRG.97520"; transcript_id "MSTRG.97520.475"; exon_number "14";
chr19	StringTie	exon	52929076	52929414	1000	-	.	gene_id "MSTRG.97520"; transcript_id "MSTRG.97520.475"; exon_number "15";
chr19	StringTie	exon	52929955	52930070	1000	-	.	gene_id "MSTRG.97520"; transcript_id "MSTRG.97520.475"; exon_number "16";
chr19	StringTie	exon	52942541	52942660	1000	-	.	gene_id "MSTRG.97520"; transcript_id "MSTRG.97520.475"; exon_number "17";
chr19	StringTie	transcript	52859063	52930873	1000	-	.	gene_id "MSTRG.97520"; transcript_id "MSTRG.97520.476";
chr19	StringTie	exon	52859063	52864159	1000	-	.	gene_id "MSTRG.97520"; transcript_id "MSTRG.97520.476"; exon_number "1";
chr19	StringTie	exon	52866746	52866851	1000	-	.	gene_id "MSTRG.97520"; transcript_id "MSTRG.97520.476"; exon_number "2";
chr19	StringTie	exon	52873992	52881983	1000	-	.	gene_id "MSTRG.97520"; transcript_id "MSTRG.97520.476"; exon_number "3";
chr19	StringTie	exon	52888127	52888253	1000	-	.	gene_id "MSTRG.97520"; transcript_id "MSTRG.97520.476"; exon_number "4";
chr19	StringTie	exon	52890241	52890328	1000	-	.	gene_id "MSTRG.97520"; transcript_id "MSTRG.97520.476"; exon_number "5";
chr19	StringTie	exon	52891229	52891346	1000	-	.	gene_id "MSTRG.97520"; transcript_id "MSTRG.97520.476"; exon_number "6";
chr19	StringTie	exon	52897510	52908179	1000	-	.	gene_id "MSTRG.97520"; transcript_id "MSTRG.97520.476"; exon_number "7";
chr19	StringTie	exon	52915196	52917404	1000	-	.	gene_id "MSTRG.97520"; transcript_id "MSTRG.97520.476"; exon_number "8";
chr19	StringTie	exon	52917756	52917813	1000	-	.	gene_id "MSTRG.97520"; transcript_id "MSTRG.97520.476"; exon_number "9";
chr19	StringTie	exon	52923369	52923675	1000	-	.	gene_id "MSTRG.97520"; transcript_id "MSTRG.97520.476"; exon_number "10";
chr19	StringTie	exon	52929076	52929414	1000	-	.	gene_id "MSTRG.97520"; transcript_id "MSTRG.97520.476"; exon_number "11";
chr19	StringTie	exon	52929931	52930070	1000	-	.	gene_id "MSTRG.97520"; transcript_id "MSTRG.97520.476"; exon_number "12";
chr19	StringTie	exon	52930729	52930873	1000	-	.	gene_id "MSTRG.97520"; transcript_id "MSTRG.97520.476"; exon_number "13";
chr19	StringTie	transcript	52859065	52942617	1000	-	.	gene_id "MSTRG.97520"; transcript_id "MSTRG.97520.477";
chr19	StringTie	exon	52859065	52864159	1000	-	.	gene_id "MSTRG.97520"; transcript_id "MSTRG.97520.477"; exon_number "1";
chr19	StringTie	exon	52873992	52874072	1000	-	.	gene_id "MSTRG.97520"; transcript_id "MSTRG.97520.477"; exon_number "2";
chr19	StringTie	exon	52877184	52878359	1000	-	.	gene_id "MSTRG.97520"; transcript_id "MSTRG.97520.477"; exon_number "3";
chr19	StringTie	exon	52880271	52881983	1000	-	.	gene_id "MSTRG.97520"; transcript_id "MSTRG.97520.477"; exon_number "4";
chr19	StringTie	exon	52883640	52883704	1000	-	.	gene_id "MSTRG.97520"; transcript_id "MSTRG.97520.477"; exon_number "5";
chr19	StringTie	exon	52888127	52888253	1000	-	.	gene_id "MSTRG.97520"; transcript_id "MSTRG.97520.477"; exon_number "6";
chr19	StringTie	exon	52890241	52890328	1000	-	.	gene_id "MSTRG.97520"; transcript_id "MSTRG.97520.477"; exon_number "7";
chr19	StringTie	exon	52891229	52891346	1000	-	.	gene_id "MSTRG.97520"; transcript_id "MSTRG.97520.477"; exon_number "8";
chr19	StringTie	exon	52904108	52908179	1000	-	.	gene_id "MSTRG.97520"; transcript_id "MSTRG.97520.477"; exon_number "9";
chr19	StringTie	exon	52915196	52915322	1000	-	.	gene_id "MSTRG.97520"; transcript_id "MSTRG.97520.477"; exon_number "10";
chr19	StringTie	exon	52917222	52917997	1000	-	.	gene_id "MSTRG.97520"; transcript_id "MSTRG.97520.477"; exon_number "11";
chr19	StringTie	exon	52923369	52929414	1000	-	.	gene_id "MSTRG.97520"; transcript_id "MSTRG.97520.477"; exon_number "12";
chr19	StringTie	exon	52942541	52942617	1000	-	.	gene_id "MSTRG.97520"; transcript_id "MSTRG.97520.477"; exon_number "13";
chr19	StringTie	transcript	52859066	52943711	1000	-	.	gene_id "MSTRG.97520"; transcript_id "MSTRG.97520.478";
chr19	StringTie	exon	52859066	52864159	1000	-	.	gene_id "MSTRG.97520"; transcript_id "MSTRG.97520.478"; exon_number "1";
chr19	StringTie	exon	52873992	52881983	1000	-	.	gene_id "MSTRG.97520"; transcript_id "MSTRG.97520.478"; exon_number "2";
chr19	StringTie	exon	52888127	52888253	1000	-	.	gene_id "MSTRG.97520"; transcript_id "MSTRG.97520.478"; exon_number "3";
chr19	StringTie	exon	52890241	52890328	1000	-	.	gene_id "MSTRG.97520"; transcript_id "MSTRG.97520.478"; exon_number "4";
chr19	StringTie	exon	52891229	52891346	1000	-	.	gene_id "MSTRG.97520"; transcript_id "MSTRG.97520.478"; exon_number "5";
chr19	StringTie	exon	52893384	52908179	1000	-	.	gene_id "MSTRG.97520"; transcript_id "MSTRG.97520.478"; exon_number "6";
chr19	StringTie	exon	52915196	52915322	1000	-	.	gene_id "MSTRG.97520"; transcript_id "MSTRG.97520.478"; exon_number "7";
chr19	StringTie	exon	52917859	52917997	1000	-	.	gene_id "MSTRG.97520"; transcript_id "MSTRG.97520.478"; exon_number "8";
chr19	StringTie	exon	52923369	52923675	1000	-	.	gene_id "MSTRG.97520"; transcript_id "MSTRG.97520.478"; exon_number "9";
chr19	StringTie	exon	52929076	52929414	1000	-	.	gene_id "MSTRG.97520"; transcript_id "MSTRG.97520.478"; exon_number "10";
chr19	StringTie	exon	52929955	52930070	1000	-	.	gene_id "MSTRG.97520"; transcript_id "MSTRG.97520.478"; exon_number "11";
chr19	StringTie	exon	52942541	52943711	1000	-	.	gene_id "MSTRG.97520"; transcript_id "MSTRG.97520.478"; exon_number "12";
chr19	StringTie	transcript	52859066	52942644	1000	-	.	gene_id "MSTRG.97520"; transcript_id "MSTRG.97520.479";
chr19	StringTie	exon	52859066	52864159	1000	-	.	gene_id "MSTRG.97520"; transcript_id "MSTRG.97520.479"; exon_number "1";
chr19	StringTie	exon	52873992	52881983	1000	-	.	gene_id "MSTRG.97520"; transcript_id "MSTRG.97520.479"; exon_number "2";
chr19	StringTie	exon	52888127	52888253	1000	-	.	gene_id "MSTRG.97520"; transcript_id "MSTRG.97520.479"; exon_number "3";
chr19	StringTie	exon	52890241	52890328	1000	-	.	gene_id "MSTRG.97520"; transcript_id "MSTRG.97520.479"; exon_number "4";
chr19	StringTie	exon	52891229	52891346	1000	-	.	gene_id "MSTRG.97520"; transcript_id "MSTRG.97520.479"; exon_number "5";
chr19	StringTie	exon	52893384	52893856	1000	-	.	gene_id "MSTRG.97520"; transcript_id "MSTRG.97520.479"; exon_number "6";
chr19	StringTie	exon	52897520	52908179	1000	-	.	gene_id "MSTRG.97520"; transcript_id "MSTRG.97520.479"; exon_number "7";
chr19	StringTie	exon	52915196	52915322	1000	-	.	gene_id "MSTRG.97520"; transcript_id "MSTRG.97520.479"; exon_number "8";
chr19	StringTie	exon	52917222	52917404	1000	-	.	gene_id "MSTRG.97520"; transcript_id "MSTRG.97520.479"; exon_number "9";
chr19	StringTie	exon	52917859	52918937	1000	-	.	gene_id "MSTRG.97520"; transcript_id "MSTRG.97520.479"; exon_number "10";
chr19	StringTie	exon	52923369	52923675	1000	-	.	gene_id "MSTRG.97520"; transcript_id "MSTRG.97520.479"; exon_number "11";
chr19	StringTie	exon	52929076	52929414	1000	-	.	gene_id "MSTRG.97520"; transcript_id "MSTRG.97520.479"; exon_number "12";
chr19	StringTie	exon	52942541	52942644	1000	-	.	gene_id "MSTRG.97520"; transcript_id "MSTRG.97520.479"; exon_number "13";
chr19	StringTie	transcript	52611396	52691249	1000	-	.	gene_id "MSTRG.97520"; transcript_id "MSTRG.97520.48";
chr19	StringTie	exon	52611396	52614797	1000	-	.	gene_id "MSTRG.97520"; transcript_id "MSTRG.97520.48"; exon_number "1";
chr19	StringTie	exon	52616718	52616841	1000	-	.	gene_id "MSTRG.97520"; transcript_id "MSTRG.97520.48"; exon_number "2";
chr19	StringTie	exon	52618936	52619062	1000	-	.	gene_id "MSTRG.97520"; transcript_id "MSTRG.97520.48"; exon_number "3";
chr19	StringTie	exon	52635066	52635153	1000	-	.	gene_id "MSTRG.97520"; transcript_id "MSTRG.97520.48"; exon_number "4";
chr19	StringTie	exon	52655561	52655687	1000	-	.	gene_id "MSTRG.97520"; transcript_id "MSTRG.97520.48"; exon_number "5";
chr19	StringTie	exon	52660762	52660843	1000	-	.	gene_id "MSTRG.97520"; transcript_id "MSTRG.97520.48"; exon_number "6";
chr19	StringTie	exon	52674182	52674253	1000	-	.	gene_id "MSTRG.97520"; transcript_id "MSTRG.97520.48"; exon_number "7";
chr19	StringTie	exon	52690443	52691249	1000	-	.	gene_id "MSTRG.97520"; transcript_id "MSTRG.97520.48"; exon_number "8";
chr19	StringTie	transcript	52859078	52942699	1000	-	.	gene_id "MSTRG.97520"; transcript_id "MSTRG.97520.480";
chr19	StringTie	exon	52859078	52864159	1000	-	.	gene_id "MSTRG.97520"; transcript_id "MSTRG.97520.480"; exon_number "1";
chr19	StringTie	exon	52873992	52874072	1000	-	.	gene_id "MSTRG.97520"; transcript_id "MSTRG.97520.480"; exon_number "2";
chr19	StringTie	exon	52874158	52881983	1000	-	.	gene_id "MSTRG.97520"; transcript_id "MSTRG.97520.480"; exon_number "3";
chr19	StringTie	exon	52888127	52888253	1000	-	.	gene_id "MSTRG.97520"; transcript_id "MSTRG.97520.480"; exon_number "4";
chr19	StringTie	exon	52890241	52890328	1000	-	.	gene_id "MSTRG.97520"; transcript_id "MSTRG.97520.480"; exon_number "5";
chr19	StringTie	exon	52891229	52891346	1000	-	.	gene_id "MSTRG.97520"; transcript_id "MSTRG.97520.480"; exon_number "6";
chr19	StringTie	exon	52893384	52908179	1000	-	.	gene_id "MSTRG.97520"; transcript_id "MSTRG.97520.480"; exon_number "7";
chr19	StringTie	exon	52915196	52915322	1000	-	.	gene_id "MSTRG.97520"; transcript_id "MSTRG.97520.480"; exon_number "8";
chr19	StringTie	exon	52917222	52917404	1000	-	.	gene_id "MSTRG.97520"; transcript_id "MSTRG.97520.480"; exon_number "9";
chr19	StringTie	exon	52917859	52917997	1000	-	.	gene_id "MSTRG.97520"; transcript_id "MSTRG.97520.480"; exon_number "10";
chr19	StringTie	exon	52918819	52918937	1000	-	.	gene_id "MSTRG.97520"; transcript_id "MSTRG.97520.480"; exon_number "11";
chr19	StringTie	exon	52923369	52923675	1000	-	.	gene_id "MSTRG.97520"; transcript_id "MSTRG.97520.480"; exon_number "12";
chr19	StringTie	exon	52929076	52929414	1000	-	.	gene_id "MSTRG.97520"; transcript_id "MSTRG.97520.480"; exon_number "13";
chr19	StringTie	exon	52942541	52942699	1000	-	.	gene_id "MSTRG.97520"; transcript_id "MSTRG.97520.480"; exon_number "14";
chr19	StringTie	transcript	52859081	52942622	1000	-	.	gene_id "MSTRG.97520"; transcript_id "MSTRG.97520.481";
chr19	StringTie	exon	52859081	52864159	1000	-	.	gene_id "MSTRG.97520"; transcript_id "MSTRG.97520.481"; exon_number "1";
chr19	StringTie	exon	52866390	52866527	1000	-	.	gene_id "MSTRG.97520"; transcript_id "MSTRG.97520.481"; exon_number "2";
chr19	StringTie	exon	52866746	52866851	1000	-	.	gene_id "MSTRG.97520"; transcript_id "MSTRG.97520.481"; exon_number "3";
chr19	StringTie	exon	52873992	52874072	1000	-	.	gene_id "MSTRG.97520"; transcript_id "MSTRG.97520.481"; exon_number "4";
chr19	StringTie	exon	52879451	52881983	1000	-	.	gene_id "MSTRG.97520"; transcript_id "MSTRG.97520.481"; exon_number "5";
chr19	StringTie	exon	52883640	52883704	1000	-	.	gene_id "MSTRG.97520"; transcript_id "MSTRG.97520.481"; exon_number "6";
chr19	StringTie	exon	52888127	52888253	1000	-	.	gene_id "MSTRG.97520"; transcript_id "MSTRG.97520.481"; exon_number "7";
chr19	StringTie	exon	52890241	52890328	1000	-	.	gene_id "MSTRG.97520"; transcript_id "MSTRG.97520.481"; exon_number "8";
chr19	StringTie	exon	52891229	52891346	1000	-	.	gene_id "MSTRG.97520"; transcript_id "MSTRG.97520.481"; exon_number "9";
chr19	StringTie	exon	52904108	52908179	1000	-	.	gene_id "MSTRG.97520"; transcript_id "MSTRG.97520.481"; exon_number "10";
chr19	StringTie	exon	52915196	52915322	1000	-	.	gene_id "MSTRG.97520"; transcript_id "MSTRG.97520.481"; exon_number "11";
chr19	StringTie	exon	52917222	52917404	1000	-	.	gene_id "MSTRG.97520"; transcript_id "MSTRG.97520.481"; exon_number "12";
chr19	StringTie	exon	52917608	52917723	1000	-	.	gene_id "MSTRG.97520"; transcript_id "MSTRG.97520.481"; exon_number "13";
chr19	StringTie	exon	52917859	52917931	1000	-	.	gene_id "MSTRG.97520"; transcript_id "MSTRG.97520.481"; exon_number "14";
chr19	StringTie	exon	52923369	52923675	1000	-	.	gene_id "MSTRG.97520"; transcript_id "MSTRG.97520.481"; exon_number "15";
chr19	StringTie	exon	52942541	52942622	1000	-	.	gene_id "MSTRG.97520"; transcript_id "MSTRG.97520.481"; exon_number "16";
chr19	StringTie	transcript	52859085	52942645	1000	-	.	gene_id "MSTRG.97520"; transcript_id "MSTRG.97520.482";
chr19	StringTie	exon	52859085	52864159	1000	-	.	gene_id "MSTRG.97520"; transcript_id "MSTRG.97520.482"; exon_number "1";
chr19	StringTie	exon	52873992	52874072	1000	-	.	gene_id "MSTRG.97520"; transcript_id "MSTRG.97520.482"; exon_number "2";
chr19	StringTie	exon	52874158	52881983	1000	-	.	gene_id "MSTRG.97520"; transcript_id "MSTRG.97520.482"; exon_number "3";
chr19	StringTie	exon	52888127	52888253	1000	-	.	gene_id "MSTRG.97520"; transcript_id "MSTRG.97520.482"; exon_number "4";
chr19	StringTie	exon	52890241	52890328	1000	-	.	gene_id "MSTRG.97520"; transcript_id "MSTRG.97520.482"; exon_number "5";
chr19	StringTie	exon	52891229	52891346	1000	-	.	gene_id "MSTRG.97520"; transcript_id "MSTRG.97520.482"; exon_number "6";
chr19	StringTie	exon	52904108	52908179	1000	-	.	gene_id "MSTRG.97520"; transcript_id "MSTRG.97520.482"; exon_number "7";
chr19	StringTie	exon	52915196	52915322	1000	-	.	gene_id "MSTRG.97520"; transcript_id "MSTRG.97520.482"; exon_number "8";
chr19	StringTie	exon	52923369	52923675	1000	-	.	gene_id "MSTRG.97520"; transcript_id "MSTRG.97520.482"; exon_number "9";
chr19	StringTie	exon	52929076	52929414	1000	-	.	gene_id "MSTRG.97520"; transcript_id "MSTRG.97520.482"; exon_number "10";
chr19	StringTie	exon	52929955	52930002	1000	-	.	gene_id "MSTRG.97520"; transcript_id "MSTRG.97520.482"; exon_number "11";
chr19	StringTie	exon	52942541	52942645	1000	-	.	gene_id "MSTRG.97520"; transcript_id "MSTRG.97520.482"; exon_number "12";
chr19	StringTie	transcript	52859095	52943347	1000	-	.	gene_id "MSTRG.97520"; transcript_id "MSTRG.97520.483";
chr19	StringTie	exon	52859095	52864159	1000	-	.	gene_id "MSTRG.97520"; transcript_id "MSTRG.97520.483"; exon_number "1";
chr19	StringTie	exon	52873992	52874072	1000	-	.	gene_id "MSTRG.97520"; transcript_id "MSTRG.97520.483"; exon_number "2";
chr19	StringTie	exon	52874158	52881983	1000	-	.	gene_id "MSTRG.97520"; transcript_id "MSTRG.97520.483"; exon_number "3";
chr19	StringTie	exon	52888127	52888253	1000	-	.	gene_id "MSTRG.97520"; transcript_id "MSTRG.97520.483"; exon_number "4";
chr19	StringTie	exon	52890241	52890328	1000	-	.	gene_id "MSTRG.97520"; transcript_id "MSTRG.97520.483"; exon_number "5";
chr19	StringTie	exon	52891229	52891346	1000	-	.	gene_id "MSTRG.97520"; transcript_id "MSTRG.97520.483"; exon_number "6";
chr19	StringTie	exon	52893384	52908179	1000	-	.	gene_id "MSTRG.97520"; transcript_id "MSTRG.97520.483"; exon_number "7";
chr19	StringTie	exon	52915196	52915322	1000	-	.	gene_id "MSTRG.97520"; transcript_id "MSTRG.97520.483"; exon_number "8";
chr19	StringTie	exon	52917859	52917997	1000	-	.	gene_id "MSTRG.97520"; transcript_id "MSTRG.97520.483"; exon_number "9";
chr19	StringTie	exon	52918819	52918937	1000	-	.	gene_id "MSTRG.97520"; transcript_id "MSTRG.97520.483"; exon_number "10";
chr19	StringTie	exon	52923369	52923675	1000	-	.	gene_id "MSTRG.97520"; transcript_id "MSTRG.97520.483"; exon_number "11";
chr19	StringTie	exon	52929076	52929414	1000	-	.	gene_id "MSTRG.97520"; transcript_id "MSTRG.97520.483"; exon_number "12";
chr19	StringTie	exon	52942541	52943347	1000	-	.	gene_id "MSTRG.97520"; transcript_id "MSTRG.97520.483"; exon_number "13";
chr19	StringTie	transcript	52859095	52942660	1000	-	.	gene_id "MSTRG.97520"; transcript_id "MSTRG.97520.484";
chr19	StringTie	exon	52859095	52864159	1000	-	.	gene_id "MSTRG.97520"; transcript_id "MSTRG.97520.484"; exon_number "1";
chr19	StringTie	exon	52873992	52874072	1000	-	.	gene_id "MSTRG.97520"; transcript_id "MSTRG.97520.484"; exon_number "2";
chr19	StringTie	exon	52877184	52881983	1000	-	.	gene_id "MSTRG.97520"; transcript_id "MSTRG.97520.484"; exon_number "3";
chr19	StringTie	exon	52888127	52888253	1000	-	.	gene_id "MSTRG.97520"; transcript_id "MSTRG.97520.484"; exon_number "4";
chr19	StringTie	exon	52890241	52890328	1000	-	.	gene_id "MSTRG.97520"; transcript_id "MSTRG.97520.484"; exon_number "5";
chr19	StringTie	exon	52891229	52891346	1000	-	.	gene_id "MSTRG.97520"; transcript_id "MSTRG.97520.484"; exon_number "6";
chr19	StringTie	exon	52893384	52893619	1000	-	.	gene_id "MSTRG.97520"; transcript_id "MSTRG.97520.484"; exon_number "7";
chr19	StringTie	exon	52904108	52908179	1000	-	.	gene_id "MSTRG.97520"; transcript_id "MSTRG.97520.484"; exon_number "8";
chr19	StringTie	exon	52915196	52915322	1000	-	.	gene_id "MSTRG.97520"; transcript_id "MSTRG.97520.484"; exon_number "9";
chr19	StringTie	exon	52917608	52917813	1000	-	.	gene_id "MSTRG.97520"; transcript_id "MSTRG.97520.484"; exon_number "10";
chr19	StringTie	exon	52923369	52923675	1000	-	.	gene_id "MSTRG.97520"; transcript_id "MSTRG.97520.484"; exon_number "11";
chr19	StringTie	exon	52942541	52942660	1000	-	.	gene_id "MSTRG.97520"; transcript_id "MSTRG.97520.484"; exon_number "12";
chr19	StringTie	transcript	52859095	52942677	1000	-	.	gene_id "MSTRG.97520"; transcript_id "MSTRG.97520.485";
chr19	StringTie	exon	52859095	52864159	1000	-	.	gene_id "MSTRG.97520"; transcript_id "MSTRG.97520.485"; exon_number "1";
chr19	StringTie	exon	52873992	52881983	1000	-	.	gene_id "MSTRG.97520"; transcript_id "MSTRG.97520.485"; exon_number "2";
chr19	StringTie	exon	52888127	52888253	1000	-	.	gene_id "MSTRG.97520"; transcript_id "MSTRG.97520.485"; exon_number "3";
chr19	StringTie	exon	52890241	52890328	1000	-	.	gene_id "MSTRG.97520"; transcript_id "MSTRG.97520.485"; exon_number "4";
chr19	StringTie	exon	52891229	52891346	1000	-	.	gene_id "MSTRG.97520"; transcript_id "MSTRG.97520.485"; exon_number "5";
chr19	StringTie	exon	52893779	52893856	1000	-	.	gene_id "MSTRG.97520"; transcript_id "MSTRG.97520.485"; exon_number "6";
chr19	StringTie	exon	52904108	52908179	1000	-	.	gene_id "MSTRG.97520"; transcript_id "MSTRG.97520.485"; exon_number "7";
chr19	StringTie	exon	52915196	52915322	1000	-	.	gene_id "MSTRG.97520"; transcript_id "MSTRG.97520.485"; exon_number "8";
chr19	StringTie	exon	52917222	52917404	1000	-	.	gene_id "MSTRG.97520"; transcript_id "MSTRG.97520.485"; exon_number "9";
chr19	StringTie	exon	52917859	52917997	1000	-	.	gene_id "MSTRG.97520"; transcript_id "MSTRG.97520.485"; exon_number "10";
chr19	StringTie	exon	52918819	52918937	1000	-	.	gene_id "MSTRG.97520"; transcript_id "MSTRG.97520.485"; exon_number "11";
chr19	StringTie	exon	52923369	52923675	1000	-	.	gene_id "MSTRG.97520"; transcript_id "MSTRG.97520.485"; exon_number "12";
chr19	StringTie	exon	52929076	52929414	1000	-	.	gene_id "MSTRG.97520"; transcript_id "MSTRG.97520.485"; exon_number "13";
chr19	StringTie	exon	52942541	52942677	1000	-	.	gene_id "MSTRG.97520"; transcript_id "MSTRG.97520.485"; exon_number "14";
chr19	StringTie	transcript	52859101	52942346	1000	-	.	gene_id "MSTRG.97520"; transcript_id "MSTRG.97520.486";
chr19	StringTie	exon	52859101	52864159	1000	-	.	gene_id "MSTRG.97520"; transcript_id "MSTRG.97520.486"; exon_number "1";
chr19	StringTie	exon	52866746	52866851	1000	-	.	gene_id "MSTRG.97520"; transcript_id "MSTRG.97520.486"; exon_number "2";
chr19	StringTie	exon	52873992	52881983	1000	-	.	gene_id "MSTRG.97520"; transcript_id "MSTRG.97520.486"; exon_number "3";
chr19	StringTie	exon	52888127	52888253	1000	-	.	gene_id "MSTRG.97520"; transcript_id "MSTRG.97520.486"; exon_number "4";
chr19	StringTie	exon	52890241	52890328	1000	-	.	gene_id "MSTRG.97520"; transcript_id "MSTRG.97520.486"; exon_number "5";
chr19	StringTie	exon	52891229	52891346	1000	-	.	gene_id "MSTRG.97520"; transcript_id "MSTRG.97520.486"; exon_number "6";
chr19	StringTie	exon	52893384	52893619	1000	-	.	gene_id "MSTRG.97520"; transcript_id "MSTRG.97520.486"; exon_number "7";
chr19	StringTie	exon	52904108	52908179	1000	-	.	gene_id "MSTRG.97520"; transcript_id "MSTRG.97520.486"; exon_number "8";
chr19	StringTie	exon	52915196	52915322	1000	-	.	gene_id "MSTRG.97520"; transcript_id "MSTRG.97520.486"; exon_number "9";
chr19	StringTie	exon	52923369	52923675	1000	-	.	gene_id "MSTRG.97520"; transcript_id "MSTRG.97520.486"; exon_number "10";
chr19	StringTie	exon	52929076	52929414	1000	-	.	gene_id "MSTRG.97520"; transcript_id "MSTRG.97520.486"; exon_number "11";
chr19	StringTie	exon	52942328	52942346	1000	-	.	gene_id "MSTRG.97520"; transcript_id "MSTRG.97520.486"; exon_number "12";
chr19	StringTie	transcript	52859103	52942670	1000	-	.	gene_id "MSTRG.97520"; transcript_id "MSTRG.97520.487";
chr19	StringTie	exon	52859103	52864159	1000	-	.	gene_id "MSTRG.97520"; transcript_id "MSTRG.97520.487"; exon_number "1";
chr19	StringTie	exon	52866390	52866851	1000	-	.	gene_id "MSTRG.97520"; transcript_id "MSTRG.97520.487"; exon_number "2";
chr19	StringTie	exon	52873992	52881983	1000	-	.	gene_id "MSTRG.97520"; transcript_id "MSTRG.97520.487"; exon_number "3";
chr19	StringTie	exon	52888127	52888253	1000	-	.	gene_id "MSTRG.97520"; transcript_id "MSTRG.97520.487"; exon_number "4";
chr19	StringTie	exon	52890241	52890328	1000	-	.	gene_id "MSTRG.97520"; transcript_id "MSTRG.97520.487"; exon_number "5";
chr19	StringTie	exon	52891229	52891346	1000	-	.	gene_id "MSTRG.97520"; transcript_id "MSTRG.97520.487"; exon_number "6";
chr19	StringTie	exon	52893384	52893619	1000	-	.	gene_id "MSTRG.97520"; transcript_id "MSTRG.97520.487"; exon_number "7";
chr19	StringTie	exon	52897520	52908179	1000	-	.	gene_id "MSTRG.97520"; transcript_id "MSTRG.97520.487"; exon_number "8";
chr19	StringTie	exon	52915196	52915322	1000	-	.	gene_id "MSTRG.97520"; transcript_id "MSTRG.97520.487"; exon_number "9";
chr19	StringTie	exon	52917222	52917931	1000	-	.	gene_id "MSTRG.97520"; transcript_id "MSTRG.97520.487"; exon_number "10";
chr19	StringTie	exon	52923369	52923675	1000	-	.	gene_id "MSTRG.97520"; transcript_id "MSTRG.97520.487"; exon_number "11";
chr19	StringTie	exon	52929076	52929414	1000	-	.	gene_id "MSTRG.97520"; transcript_id "MSTRG.97520.487"; exon_number "12";
chr19	StringTie	exon	52942541	52942670	1000	-	.	gene_id "MSTRG.97520"; transcript_id "MSTRG.97520.487"; exon_number "13";
chr19	StringTie	transcript	52859103	52942681	1000	-	.	gene_id "MSTRG.97520"; transcript_id "MSTRG.97520.488";
chr19	StringTie	exon	52859103	52864159	1000	-	.	gene_id "MSTRG.97520"; transcript_id "MSTRG.97520.488"; exon_number "1";
chr19	StringTie	exon	52873992	52874072	1000	-	.	gene_id "MSTRG.97520"; transcript_id "MSTRG.97520.488"; exon_number "2";
chr19	StringTie	exon	52874158	52881983	1000	-	.	gene_id "MSTRG.97520"; transcript_id "MSTRG.97520.488"; exon_number "3";
chr19	StringTie	exon	52888127	52888253	1000	-	.	gene_id "MSTRG.97520"; transcript_id "MSTRG.97520.488"; exon_number "4";
chr19	StringTie	exon	52890241	52890328	1000	-	.	gene_id "MSTRG.97520"; transcript_id "MSTRG.97520.488"; exon_number "5";
chr19	StringTie	exon	52891229	52891346	1000	-	.	gene_id "MSTRG.97520"; transcript_id "MSTRG.97520.488"; exon_number "6";
chr19	StringTie	exon	52893779	52908179	1000	-	.	gene_id "MSTRG.97520"; transcript_id "MSTRG.97520.488"; exon_number "7";
chr19	StringTie	exon	52915196	52915322	1000	-	.	gene_id "MSTRG.97520"; transcript_id "MSTRG.97520.488"; exon_number "8";
chr19	StringTie	exon	52917608	52917931	1000	-	.	gene_id "MSTRG.97520"; transcript_id "MSTRG.97520.488"; exon_number "9";
chr19	StringTie	exon	52923369	52923675	1000	-	.	gene_id "MSTRG.97520"; transcript_id "MSTRG.97520.488"; exon_number "10";
chr19	StringTie	exon	52929076	52929414	1000	-	.	gene_id "MSTRG.97520"; transcript_id "MSTRG.97520.488"; exon_number "11";
chr19	StringTie	exon	52942541	52942681	1000	-	.	gene_id "MSTRG.97520"; transcript_id "MSTRG.97520.488"; exon_number "12";
chr19	StringTie	transcript	52859103	52923468	1000	-	.	gene_id "MSTRG.97520"; transcript_id "MSTRG.97520.489";
chr19	StringTie	exon	52859103	52864159	1000	-	.	gene_id "MSTRG.97520"; transcript_id "MSTRG.97520.489"; exon_number "1";
chr19	StringTie	exon	52866746	52866851	1000	-	.	gene_id "MSTRG.97520"; transcript_id "MSTRG.97520.489"; exon_number "2";
chr19	StringTie	exon	52873992	52874072	1000	-	.	gene_id "MSTRG.97520"; transcript_id "MSTRG.97520.489"; exon_number "3";
chr19	StringTie	exon	52888127	52888253	1000	-	.	gene_id "MSTRG.97520"; transcript_id "MSTRG.97520.489"; exon_number "4";
chr19	StringTie	exon	52890241	52890328	1000	-	.	gene_id "MSTRG.97520"; transcript_id "MSTRG.97520.489"; exon_number "5";
chr19	StringTie	exon	52891229	52891346	1000	-	.	gene_id "MSTRG.97520"; transcript_id "MSTRG.97520.489"; exon_number "6";
chr19	StringTie	exon	52904108	52908179	1000	-	.	gene_id "MSTRG.97520"; transcript_id "MSTRG.97520.489"; exon_number "7";
chr19	StringTie	exon	52915196	52915322	1000	-	.	gene_id "MSTRG.97520"; transcript_id "MSTRG.97520.489"; exon_number "8";
chr19	StringTie	exon	52917222	52917404	1000	-	.	gene_id "MSTRG.97520"; transcript_id "MSTRG.97520.489"; exon_number "9";
chr19	StringTie	exon	52917904	52917997	1000	-	.	gene_id "MSTRG.97520"; transcript_id "MSTRG.97520.489"; exon_number "10";
chr19	StringTie	exon	52923369	52923468	1000	-	.	gene_id "MSTRG.97520"; transcript_id "MSTRG.97520.489"; exon_number "11";
chr19	StringTie	transcript	52611397	52690562	1000	-	.	gene_id "MSTRG.97520"; transcript_id "MSTRG.97520.49";
chr19	StringTie	exon	52611397	52614797	1000	-	.	gene_id "MSTRG.97520"; transcript_id "MSTRG.97520.49"; exon_number "1";
chr19	StringTie	exon	52616718	52619062	1000	-	.	gene_id "MSTRG.97520"; transcript_id "MSTRG.97520.49"; exon_number "2";
chr19	StringTie	exon	52635066	52635153	1000	-	.	gene_id "MSTRG.97520"; transcript_id "MSTRG.97520.49"; exon_number "3";
chr19	StringTie	exon	52655561	52655687	1000	-	.	gene_id "MSTRG.97520"; transcript_id "MSTRG.97520.49"; exon_number "4";
chr19	StringTie	exon	52660762	52660843	1000	-	.	gene_id "MSTRG.97520"; transcript_id "MSTRG.97520.49"; exon_number "5";
chr19	StringTie	exon	52666466	52666537	1000	-	.	gene_id "MSTRG.97520"; transcript_id "MSTRG.97520.49"; exon_number "6";
chr19	StringTie	exon	52674182	52674253	1000	-	.	gene_id "MSTRG.97520"; transcript_id "MSTRG.97520.49"; exon_number "7";
chr19	StringTie	exon	52690443	52690562	1000	-	.	gene_id "MSTRG.97520"; transcript_id "MSTRG.97520.49"; exon_number "8";
chr19	StringTie	transcript	52859103	52942601	1000	-	.	gene_id "MSTRG.97520"; transcript_id "MSTRG.97520.490";
chr19	StringTie	exon	52859103	52864159	1000	-	.	gene_id "MSTRG.97520"; transcript_id "MSTRG.97520.490"; exon_number "1";
chr19	StringTie	exon	52873992	52874072	1000	-	.	gene_id "MSTRG.97520"; transcript_id "MSTRG.97520.490"; exon_number "2";
chr19	StringTie	exon	52879451	52881983	1000	-	.	gene_id "MSTRG.97520"; transcript_id "MSTRG.97520.490"; exon_number "3";
chr19	StringTie	exon	52888127	52888253	1000	-	.	gene_id "MSTRG.97520"; transcript_id "MSTRG.97520.490"; exon_number "4";
chr19	StringTie	exon	52890241	52890328	1000	-	.	gene_id "MSTRG.97520"; transcript_id "MSTRG.97520.490"; exon_number "5";
chr19	StringTie	exon	52891229	52891346	1000	-	.	gene_id "MSTRG.97520"; transcript_id "MSTRG.97520.490"; exon_number "6";
chr19	StringTie	exon	52904108	52908179	1000	-	.	gene_id "MSTRG.97520"; transcript_id "MSTRG.97520.490"; exon_number "7";
chr19	StringTie	exon	52915196	52915322	1000	-	.	gene_id "MSTRG.97520"; transcript_id "MSTRG.97520.490"; exon_number "8";
chr19	StringTie	exon	52917859	52917931	1000	-	.	gene_id "MSTRG.97520"; transcript_id "MSTRG.97520.490"; exon_number "9";
chr19	StringTie	exon	52918819	52918937	1000	-	.	gene_id "MSTRG.97520"; transcript_id "MSTRG.97520.490"; exon_number "10";
chr19	StringTie	exon	52923369	52929414	1000	-	.	gene_id "MSTRG.97520"; transcript_id "MSTRG.97520.490"; exon_number "11";
chr19	StringTie	exon	52942541	52942601	1000	-	.	gene_id "MSTRG.97520"; transcript_id "MSTRG.97520.490"; exon_number "12";
chr19	StringTie	transcript	52859106	52942650	1000	-	.	gene_id "MSTRG.97520"; transcript_id "MSTRG.97520.491";
chr19	StringTie	exon	52859106	52864159	1000	-	.	gene_id "MSTRG.97520"; transcript_id "MSTRG.97520.491"; exon_number "1";
chr19	StringTie	exon	52873992	52874072	1000	-	.	gene_id "MSTRG.97520"; transcript_id "MSTRG.97520.491"; exon_number "2";
chr19	StringTie	exon	52877184	52881983	1000	-	.	gene_id "MSTRG.97520"; transcript_id "MSTRG.97520.491"; exon_number "3";
chr19	StringTie	exon	52883640	52883704	1000	-	.	gene_id "MSTRG.97520"; transcript_id "MSTRG.97520.491"; exon_number "4";
chr19	StringTie	exon	52888127	52888253	1000	-	.	gene_id "MSTRG.97520"; transcript_id "MSTRG.97520.491"; exon_number "5";
chr19	StringTie	exon	52890241	52890328	1000	-	.	gene_id "MSTRG.97520"; transcript_id "MSTRG.97520.491"; exon_number "6";
chr19	StringTie	exon	52891229	52891346	1000	-	.	gene_id "MSTRG.97520"; transcript_id "MSTRG.97520.491"; exon_number "7";
chr19	StringTie	exon	52893779	52908179	1000	-	.	gene_id "MSTRG.97520"; transcript_id "MSTRG.97520.491"; exon_number "8";
chr19	StringTie	exon	52915196	52915322	1000	-	.	gene_id "MSTRG.97520"; transcript_id "MSTRG.97520.491"; exon_number "9";
chr19	StringTie	exon	52917222	52917931	1000	-	.	gene_id "MSTRG.97520"; transcript_id "MSTRG.97520.491"; exon_number "10";
chr19	StringTie	exon	52918819	52918937	1000	-	.	gene_id "MSTRG.97520"; transcript_id "MSTRG.97520.491"; exon_number "11";
chr19	StringTie	exon	52923369	52923675	1000	-	.	gene_id "MSTRG.97520"; transcript_id "MSTRG.97520.491"; exon_number "12";
chr19	StringTie	exon	52929076	52929414	1000	-	.	gene_id "MSTRG.97520"; transcript_id "MSTRG.97520.491"; exon_number "13";
chr19	StringTie	exon	52929926	52930070	1000	-	.	gene_id "MSTRG.97520"; transcript_id "MSTRG.97520.491"; exon_number "14";
chr19	StringTie	exon	52942541	52942650	1000	-	.	gene_id "MSTRG.97520"; transcript_id "MSTRG.97520.491"; exon_number "15";
chr19	StringTie	transcript	52859113	52942646	1000	-	.	gene_id "MSTRG.97520"; transcript_id "MSTRG.97520.492";
chr19	StringTie	exon	52859113	52864159	1000	-	.	gene_id "MSTRG.97520"; transcript_id "MSTRG.97520.492"; exon_number "1";
chr19	StringTie	exon	52873992	52874072	1000	-	.	gene_id "MSTRG.97520"; transcript_id "MSTRG.97520.492"; exon_number "2";
chr19	StringTie	exon	52877184	52881983	1000	-	.	gene_id "MSTRG.97520"; transcript_id "MSTRG.97520.492"; exon_number "3";
chr19	StringTie	exon	52888127	52888253	1000	-	.	gene_id "MSTRG.97520"; transcript_id "MSTRG.97520.492"; exon_number "4";
chr19	StringTie	exon	52890241	52890328	1000	-	.	gene_id "MSTRG.97520"; transcript_id "MSTRG.97520.492"; exon_number "5";
chr19	StringTie	exon	52891229	52891346	1000	-	.	gene_id "MSTRG.97520"; transcript_id "MSTRG.97520.492"; exon_number "6";
chr19	StringTie	exon	52893384	52893619	1000	-	.	gene_id "MSTRG.97520"; transcript_id "MSTRG.97520.492"; exon_number "7";
chr19	StringTie	exon	52893779	52893856	1000	-	.	gene_id "MSTRG.97520"; transcript_id "MSTRG.97520.492"; exon_number "8";
chr19	StringTie	exon	52904108	52908179	1000	-	.	gene_id "MSTRG.97520"; transcript_id "MSTRG.97520.492"; exon_number "9";
chr19	StringTie	exon	52915196	52915322	1000	-	.	gene_id "MSTRG.97520"; transcript_id "MSTRG.97520.492"; exon_number "10";
chr19	StringTie	exon	52917222	52917404	1000	-	.	gene_id "MSTRG.97520"; transcript_id "MSTRG.97520.492"; exon_number "11";
chr19	StringTie	exon	52917608	52917997	1000	-	.	gene_id "MSTRG.97520"; transcript_id "MSTRG.97520.492"; exon_number "12";
chr19	StringTie	exon	52923369	52923675	1000	-	.	gene_id "MSTRG.97520"; transcript_id "MSTRG.97520.492"; exon_number "13";
chr19	StringTie	exon	52929076	52929414	1000	-	.	gene_id "MSTRG.97520"; transcript_id "MSTRG.97520.492"; exon_number "14";
chr19	StringTie	exon	52929936	52930002	1000	-	.	gene_id "MSTRG.97520"; transcript_id "MSTRG.97520.492"; exon_number "15";
chr19	StringTie	exon	52942541	52942646	1000	-	.	gene_id "MSTRG.97520"; transcript_id "MSTRG.97520.492"; exon_number "16";
chr19	StringTie	transcript	52859113	52942623	1000	-	.	gene_id "MSTRG.97520"; transcript_id "MSTRG.97520.493";
chr19	StringTie	exon	52859113	52864159	1000	-	.	gene_id "MSTRG.97520"; transcript_id "MSTRG.97520.493"; exon_number "1";
chr19	StringTie	exon	52873992	52874072	1000	-	.	gene_id "MSTRG.97520"; transcript_id "MSTRG.97520.493"; exon_number "2";
chr19	StringTie	exon	52888127	52888253	1000	-	.	gene_id "MSTRG.97520"; transcript_id "MSTRG.97520.493"; exon_number "3";
chr19	StringTie	exon	52890241	52890328	1000	-	.	gene_id "MSTRG.97520"; transcript_id "MSTRG.97520.493"; exon_number "4";
chr19	StringTie	exon	52891229	52891346	1000	-	.	gene_id "MSTRG.97520"; transcript_id "MSTRG.97520.493"; exon_number "5";
chr19	StringTie	exon	52893384	52893619	1000	-	.	gene_id "MSTRG.97520"; transcript_id "MSTRG.97520.493"; exon_number "6";
chr19	StringTie	exon	52893779	52893856	1000	-	.	gene_id "MSTRG.97520"; transcript_id "MSTRG.97520.493"; exon_number "7";
chr19	StringTie	exon	52904108	52908179	1000	-	.	gene_id "MSTRG.97520"; transcript_id "MSTRG.97520.493"; exon_number "8";
chr19	StringTie	exon	52915196	52915322	1000	-	.	gene_id "MSTRG.97520"; transcript_id "MSTRG.97520.493"; exon_number "9";
chr19	StringTie	exon	52917222	52917404	1000	-	.	gene_id "MSTRG.97520"; transcript_id "MSTRG.97520.493"; exon_number "10";
chr19	StringTie	exon	52917859	52917997	1000	-	.	gene_id "MSTRG.97520"; transcript_id "MSTRG.97520.493"; exon_number "11";
chr19	StringTie	exon	52918819	52918937	1000	-	.	gene_id "MSTRG.97520"; transcript_id "MSTRG.97520.493"; exon_number "12";
chr19	StringTie	exon	52923369	52923675	1000	-	.	gene_id "MSTRG.97520"; transcript_id "MSTRG.97520.493"; exon_number "13";
chr19	StringTie	exon	52928389	52929414	1000	-	.	gene_id "MSTRG.97520"; transcript_id "MSTRG.97520.493"; exon_number "14";
chr19	StringTie	exon	52942328	52942623	1000	-	.	gene_id "MSTRG.97520"; transcript_id "MSTRG.97520.493"; exon_number "15";
chr19	StringTie	transcript	52859116	52897681	1000	-	.	gene_id "MSTRG.97520"; transcript_id "MSTRG.97520.494";
chr19	StringTie	exon	52859116	52864159	1000	-	.	gene_id "MSTRG.97520"; transcript_id "MSTRG.97520.494"; exon_number "1";
chr19	StringTie	exon	52873992	52874072	1000	-	.	gene_id "MSTRG.97520"; transcript_id "MSTRG.97520.494"; exon_number "2";
chr19	StringTie	exon	52888127	52888253	1000	-	.	gene_id "MSTRG.97520"; transcript_id "MSTRG.97520.494"; exon_number "3";
chr19	StringTie	exon	52890241	52890328	1000	-	.	gene_id "MSTRG.97520"; transcript_id "MSTRG.97520.494"; exon_number "4";
chr19	StringTie	exon	52891229	52891346	1000	-	.	gene_id "MSTRG.97520"; transcript_id "MSTRG.97520.494"; exon_number "5";
chr19	StringTie	exon	52893384	52893638	1000	-	.	gene_id "MSTRG.97520"; transcript_id "MSTRG.97520.494"; exon_number "6";
chr19	StringTie	exon	52893779	52897681	1000	-	.	gene_id "MSTRG.97520"; transcript_id "MSTRG.97520.494"; exon_number "7";
chr19	StringTie	transcript	52859117	52943347	1000	-	.	gene_id "MSTRG.97520"; transcript_id "MSTRG.97520.495";
chr19	StringTie	exon	52859117	52864159	1000	-	.	gene_id "MSTRG.97520"; transcript_id "MSTRG.97520.495"; exon_number "1";
chr19	StringTie	exon	52873992	52874072	1000	-	.	gene_id "MSTRG.97520"; transcript_id "MSTRG.97520.495"; exon_number "2";
chr19	StringTie	exon	52880223	52881983	1000	-	.	gene_id "MSTRG.97520"; transcript_id "MSTRG.97520.495"; exon_number "3";
chr19	StringTie	exon	52888127	52888253	1000	-	.	gene_id "MSTRG.97520"; transcript_id "MSTRG.97520.495"; exon_number "4";
chr19	StringTie	exon	52890241	52890328	1000	-	.	gene_id "MSTRG.97520"; transcript_id "MSTRG.97520.495"; exon_number "5";
chr19	StringTie	exon	52891229	52891346	1000	-	.	gene_id "MSTRG.97520"; transcript_id "MSTRG.97520.495"; exon_number "6";
chr19	StringTie	exon	52893384	52893619	1000	-	.	gene_id "MSTRG.97520"; transcript_id "MSTRG.97520.495"; exon_number "7";
chr19	StringTie	exon	52893779	52893856	1000	-	.	gene_id "MSTRG.97520"; transcript_id "MSTRG.97520.495"; exon_number "8";
chr19	StringTie	exon	52897648	52908179	1000	-	.	gene_id "MSTRG.97520"; transcript_id "MSTRG.97520.495"; exon_number "9";
chr19	StringTie	exon	52915196	52915322	1000	-	.	gene_id "MSTRG.97520"; transcript_id "MSTRG.97520.495"; exon_number "10";
chr19	StringTie	exon	52917222	52918937	1000	-	.	gene_id "MSTRG.97520"; transcript_id "MSTRG.97520.495"; exon_number "11";
chr19	StringTie	exon	52923369	52923675	1000	-	.	gene_id "MSTRG.97520"; transcript_id "MSTRG.97520.495"; exon_number "12";
chr19	StringTie	exon	52929076	52929414	1000	-	.	gene_id "MSTRG.97520"; transcript_id "MSTRG.97520.495"; exon_number "13";
chr19	StringTie	exon	52942541	52943347	1000	-	.	gene_id "MSTRG.97520"; transcript_id "MSTRG.97520.495"; exon_number "14";
chr19	StringTie	transcript	52859123	52943347	1000	-	.	gene_id "MSTRG.97520"; transcript_id "MSTRG.97520.496";
chr19	StringTie	exon	52859123	52864159	1000	-	.	gene_id "MSTRG.97520"; transcript_id "MSTRG.97520.496"; exon_number "1";
chr19	StringTie	exon	52873992	52874072	1000	-	.	gene_id "MSTRG.97520"; transcript_id "MSTRG.97520.496"; exon_number "2";
chr19	StringTie	exon	52888127	52888253	1000	-	.	gene_id "MSTRG.97520"; transcript_id "MSTRG.97520.496"; exon_number "3";
chr19	StringTie	exon	52890241	52890328	1000	-	.	gene_id "MSTRG.97520"; transcript_id "MSTRG.97520.496"; exon_number "4";
chr19	StringTie	exon	52891229	52891346	1000	-	.	gene_id "MSTRG.97520"; transcript_id "MSTRG.97520.496"; exon_number "5";
chr19	StringTie	exon	52893384	52908179	1000	-	.	gene_id "MSTRG.97520"; transcript_id "MSTRG.97520.496"; exon_number "6";
chr19	StringTie	exon	52915196	52915322	1000	-	.	gene_id "MSTRG.97520"; transcript_id "MSTRG.97520.496"; exon_number "7";
chr19	StringTie	exon	52917859	52917997	1000	-	.	gene_id "MSTRG.97520"; transcript_id "MSTRG.97520.496"; exon_number "8";
chr19	StringTie	exon	52923369	52923675	1000	-	.	gene_id "MSTRG.97520"; transcript_id "MSTRG.97520.496"; exon_number "9";
chr19	StringTie	exon	52929076	52929414	1000	-	.	gene_id "MSTRG.97520"; transcript_id "MSTRG.97520.496"; exon_number "10";
chr19	StringTie	exon	52942541	52943347	1000	-	.	gene_id "MSTRG.97520"; transcript_id "MSTRG.97520.496"; exon_number "11";
chr19	StringTie	transcript	52859123	52897793	1000	-	.	gene_id "MSTRG.97520"; transcript_id "MSTRG.97520.497";
chr19	StringTie	exon	52859123	52864159	1000	-	.	gene_id "MSTRG.97520"; transcript_id "MSTRG.97520.497"; exon_number "1";
chr19	StringTie	exon	52873992	52874072	1000	-	.	gene_id "MSTRG.97520"; transcript_id "MSTRG.97520.497"; exon_number "2";
chr19	StringTie	exon	52888127	52888253	1000	-	.	gene_id "MSTRG.97520"; transcript_id "MSTRG.97520.497"; exon_number "3";
chr19	StringTie	exon	52890241	52890328	1000	-	.	gene_id "MSTRG.97520"; transcript_id "MSTRG.97520.497"; exon_number "4";
chr19	StringTie	exon	52891229	52891346	1000	-	.	gene_id "MSTRG.97520"; transcript_id "MSTRG.97520.497"; exon_number "5";
chr19	StringTie	exon	52893779	52893856	1000	-	.	gene_id "MSTRG.97520"; transcript_id "MSTRG.97520.497"; exon_number "6";
chr19	StringTie	exon	52897648	52897793	1000	-	.	gene_id "MSTRG.97520"; transcript_id "MSTRG.97520.497"; exon_number "7";
chr19	StringTie	transcript	52859126	52942595	1000	-	.	gene_id "MSTRG.97520"; transcript_id "MSTRG.97520.498";
chr19	StringTie	exon	52859126	52864159	1000	-	.	gene_id "MSTRG.97520"; transcript_id "MSTRG.97520.498"; exon_number "1";
chr19	StringTie	exon	52873992	52881983	1000	-	.	gene_id "MSTRG.97520"; transcript_id "MSTRG.97520.498"; exon_number "2";
chr19	StringTie	exon	52888127	52888253	1000	-	.	gene_id "MSTRG.97520"; transcript_id "MSTRG.97520.498"; exon_number "3";
chr19	StringTie	exon	52890241	52890328	1000	-	.	gene_id "MSTRG.97520"; transcript_id "MSTRG.97520.498"; exon_number "4";
chr19	StringTie	exon	52891229	52891346	1000	-	.	gene_id "MSTRG.97520"; transcript_id "MSTRG.97520.498"; exon_number "5";
chr19	StringTie	exon	52893384	52908179	1000	-	.	gene_id "MSTRG.97520"; transcript_id "MSTRG.97520.498"; exon_number "6";
chr19	StringTie	exon	52915196	52915322	1000	-	.	gene_id "MSTRG.97520"; transcript_id "MSTRG.97520.498"; exon_number "7";
chr19	StringTie	exon	52917222	52917997	1000	-	.	gene_id "MSTRG.97520"; transcript_id "MSTRG.97520.498"; exon_number "8";
chr19	StringTie	exon	52923369	52923675	1000	-	.	gene_id "MSTRG.97520"; transcript_id "MSTRG.97520.498"; exon_number "9";
chr19	StringTie	exon	52929076	52929414	1000	-	.	gene_id "MSTRG.97520"; transcript_id "MSTRG.97520.498"; exon_number "10";
chr19	StringTie	exon	52942541	52942595	1000	-	.	gene_id "MSTRG.97520"; transcript_id "MSTRG.97520.498"; exon_number "11";
chr19	StringTie	transcript	52859132	52942650	1000	-	.	gene_id "MSTRG.97520"; transcript_id "MSTRG.97520.499";
chr19	StringTie	exon	52859132	52864159	1000	-	.	gene_id "MSTRG.97520"; transcript_id "MSTRG.97520.499"; exon_number "1";
chr19	StringTie	exon	52873992	52874072	1000	-	.	gene_id "MSTRG.97520"; transcript_id "MSTRG.97520.499"; exon_number "2";
chr19	StringTie	exon	52888127	52888253	1000	-	.	gene_id "MSTRG.97520"; transcript_id "MSTRG.97520.499"; exon_number "3";
chr19	StringTie	exon	52890241	52890328	1000	-	.	gene_id "MSTRG.97520"; transcript_id "MSTRG.97520.499"; exon_number "4";
chr19	StringTie	exon	52891229	52891346	1000	-	.	gene_id "MSTRG.97520"; transcript_id "MSTRG.97520.499"; exon_number "5";
chr19	StringTie	exon	52893384	52893619	1000	-	.	gene_id "MSTRG.97520"; transcript_id "MSTRG.97520.499"; exon_number "6";
chr19	StringTie	exon	52893779	52893856	1000	-	.	gene_id "MSTRG.97520"; transcript_id "MSTRG.97520.499"; exon_number "7";
chr19	StringTie	exon	52897520	52897997	1000	-	.	gene_id "MSTRG.97520"; transcript_id "MSTRG.97520.499"; exon_number "8";
chr19	StringTie	exon	52904108	52908179	1000	-	.	gene_id "MSTRG.97520"; transcript_id "MSTRG.97520.499"; exon_number "9";
chr19	StringTie	exon	52915196	52915322	1000	-	.	gene_id "MSTRG.97520"; transcript_id "MSTRG.97520.499"; exon_number "10";
chr19	StringTie	exon	52917859	52917931	1000	-	.	gene_id "MSTRG.97520"; transcript_id "MSTRG.97520.499"; exon_number "11";
chr19	StringTie	exon	52918819	52918937	1000	-	.	gene_id "MSTRG.97520"; transcript_id "MSTRG.97520.499"; exon_number "12";
chr19	StringTie	exon	52923369	52923420	1000	-	.	gene_id "MSTRG.97520"; transcript_id "MSTRG.97520.499"; exon_number "13";
chr19	StringTie	exon	52929076	52929414	1000	-	.	gene_id "MSTRG.97520"; transcript_id "MSTRG.97520.499"; exon_number "14";
chr19	StringTie	exon	52942541	52942650	1000	-	.	gene_id "MSTRG.97520"; transcript_id "MSTRG.97520.499"; exon_number "15";
chr19	StringTie	transcript	52592225	52690488	1000	-	.	gene_id "MSTRG.97520"; transcript_id "MSTRG.97520.5";
chr19	StringTie	exon	52592225	52594761	1000	-	.	gene_id "MSTRG.97520"; transcript_id "MSTRG.97520.5"; exon_number "1";
chr19	StringTie	exon	52597597	52614797	1000	-	.	gene_id "MSTRG.97520"; transcript_id "MSTRG.97520.5"; exon_number "2";
chr19	StringTie	exon	52618936	52619062	1000	-	.	gene_id "MSTRG.97520"; transcript_id "MSTRG.97520.5"; exon_number "3";
chr19	StringTie	exon	52635066	52635153	1000	-	.	gene_id "MSTRG.97520"; transcript_id "MSTRG.97520.5"; exon_number "4";
chr19	StringTie	exon	52655561	52655687	1000	-	.	gene_id "MSTRG.97520"; transcript_id "MSTRG.97520.5"; exon_number "5";
chr19	StringTie	exon	52660762	52660843	1000	-	.	gene_id "MSTRG.97520"; transcript_id "MSTRG.97520.5"; exon_number "6";
chr19	StringTie	exon	52690443	52690488	1000	-	.	gene_id "MSTRG.97520"; transcript_id "MSTRG.97520.5"; exon_number "7";
chr19	StringTie	transcript	52611421	52690557	1000	-	.	gene_id "MSTRG.97520"; transcript_id "MSTRG.97520.50";
chr19	StringTie	exon	52611421	52614797	1000	-	.	gene_id "MSTRG.97520"; transcript_id "MSTRG.97520.50"; exon_number "1";
chr19	StringTie	exon	52616718	52618765	1000	-	.	gene_id "MSTRG.97520"; transcript_id "MSTRG.97520.50"; exon_number "2";
chr19	StringTie	exon	52618936	52619062	1000	-	.	gene_id "MSTRG.97520"; transcript_id "MSTRG.97520.50"; exon_number "3";
chr19	StringTie	exon	52635066	52635153	1000	-	.	gene_id "MSTRG.97520"; transcript_id "MSTRG.97520.50"; exon_number "4";
chr19	StringTie	exon	52655561	52655687	1000	-	.	gene_id "MSTRG.97520"; transcript_id "MSTRG.97520.50"; exon_number "5";
chr19	StringTie	exon	52660762	52660843	1000	-	.	gene_id "MSTRG.97520"; transcript_id "MSTRG.97520.50"; exon_number "6";
chr19	StringTie	exon	52666466	52666537	1000	-	.	gene_id "MSTRG.97520"; transcript_id "MSTRG.97520.50"; exon_number "7";
chr19	StringTie	exon	52674182	52674253	1000	-	.	gene_id "MSTRG.97520"; transcript_id "MSTRG.97520.50"; exon_number "8";
chr19	StringTie	exon	52690443	52690557	1000	-	.	gene_id "MSTRG.97520"; transcript_id "MSTRG.97520.50"; exon_number "9";
chr19	StringTie	transcript	52859132	52942601	1000	-	.	gene_id "MSTRG.97520"; transcript_id "MSTRG.97520.500";
chr19	StringTie	exon	52859132	52864159	1000	-	.	gene_id "MSTRG.97520"; transcript_id "MSTRG.97520.500"; exon_number "1";
chr19	StringTie	exon	52873992	52874072	1000	-	.	gene_id "MSTRG.97520"; transcript_id "MSTRG.97520.500"; exon_number "2";
chr19	StringTie	exon	52877184	52881941	1000	-	.	gene_id "MSTRG.97520"; transcript_id "MSTRG.97520.500"; exon_number "3";
chr19	StringTie	exon	52888127	52888253	1000	-	.	gene_id "MSTRG.97520"; transcript_id "MSTRG.97520.500"; exon_number "4";
chr19	StringTie	exon	52890241	52890328	1000	-	.	gene_id "MSTRG.97520"; transcript_id "MSTRG.97520.500"; exon_number "5";
chr19	StringTie	exon	52891229	52891346	1000	-	.	gene_id "MSTRG.97520"; transcript_id "MSTRG.97520.500"; exon_number "6";
chr19	StringTie	exon	52904108	52908179	1000	-	.	gene_id "MSTRG.97520"; transcript_id "MSTRG.97520.500"; exon_number "7";
chr19	StringTie	exon	52915196	52917997	1000	-	.	gene_id "MSTRG.97520"; transcript_id "MSTRG.97520.500"; exon_number "8";
chr19	StringTie	exon	52923369	52923675	1000	-	.	gene_id "MSTRG.97520"; transcript_id "MSTRG.97520.500"; exon_number "9";
chr19	StringTie	exon	52928389	52929414	1000	-	.	gene_id "MSTRG.97520"; transcript_id "MSTRG.97520.500"; exon_number "10";
chr19	StringTie	exon	52942541	52942601	1000	-	.	gene_id "MSTRG.97520"; transcript_id "MSTRG.97520.500"; exon_number "11";
chr19	StringTie	transcript	52859133	52897694	1000	-	.	gene_id "MSTRG.97520"; transcript_id "MSTRG.97520.501";
chr19	StringTie	exon	52859133	52864159	1000	-	.	gene_id "MSTRG.97520"; transcript_id "MSTRG.97520.501"; exon_number "1";
chr19	StringTie	exon	52873992	52874072	1000	-	.	gene_id "MSTRG.97520"; transcript_id "MSTRG.97520.501"; exon_number "2";
chr19	StringTie	exon	52880446	52881983	1000	-	.	gene_id "MSTRG.97520"; transcript_id "MSTRG.97520.501"; exon_number "3";
chr19	StringTie	exon	52883640	52883704	1000	-	.	gene_id "MSTRG.97520"; transcript_id "MSTRG.97520.501"; exon_number "4";
chr19	StringTie	exon	52888127	52888253	1000	-	.	gene_id "MSTRG.97520"; transcript_id "MSTRG.97520.501"; exon_number "5";
chr19	StringTie	exon	52890241	52890328	1000	-	.	gene_id "MSTRG.97520"; transcript_id "MSTRG.97520.501"; exon_number "6";
chr19	StringTie	exon	52891229	52891346	1000	-	.	gene_id "MSTRG.97520"; transcript_id "MSTRG.97520.501"; exon_number "7";
chr19	StringTie	exon	52893384	52893619	1000	-	.	gene_id "MSTRG.97520"; transcript_id "MSTRG.97520.501"; exon_number "8";
chr19	StringTie	exon	52897520	52897694	1000	-	.	gene_id "MSTRG.97520"; transcript_id "MSTRG.97520.501"; exon_number "9";
chr19	StringTie	transcript	52859133	52929990	1000	-	.	gene_id "MSTRG.97520"; transcript_id "MSTRG.97520.502";
chr19	StringTie	exon	52859133	52864159	1000	-	.	gene_id "MSTRG.97520"; transcript_id "MSTRG.97520.502"; exon_number "1";
chr19	StringTie	exon	52873992	52874072	1000	-	.	gene_id "MSTRG.97520"; transcript_id "MSTRG.97520.502"; exon_number "2";
chr19	StringTie	exon	52888127	52888253	1000	-	.	gene_id "MSTRG.97520"; transcript_id "MSTRG.97520.502"; exon_number "3";
chr19	StringTie	exon	52890241	52890328	1000	-	.	gene_id "MSTRG.97520"; transcript_id "MSTRG.97520.502"; exon_number "4";
chr19	StringTie	exon	52891229	52891346	1000	-	.	gene_id "MSTRG.97520"; transcript_id "MSTRG.97520.502"; exon_number "5";
chr19	StringTie	exon	52904108	52908179	1000	-	.	gene_id "MSTRG.97520"; transcript_id "MSTRG.97520.502"; exon_number "6";
chr19	StringTie	exon	52915196	52915322	1000	-	.	gene_id "MSTRG.97520"; transcript_id "MSTRG.97520.502"; exon_number "7";
chr19	StringTie	exon	52923369	52923675	1000	-	.	gene_id "MSTRG.97520"; transcript_id "MSTRG.97520.502"; exon_number "8";
chr19	StringTie	exon	52929076	52929414	1000	-	.	gene_id "MSTRG.97520"; transcript_id "MSTRG.97520.502"; exon_number "9";
chr19	StringTie	exon	52929955	52929990	1000	-	.	gene_id "MSTRG.97520"; transcript_id "MSTRG.97520.502"; exon_number "10";
chr19	StringTie	transcript	52859133	52942622	1000	-	.	gene_id "MSTRG.97520"; transcript_id "MSTRG.97520.503";
chr19	StringTie	exon	52859133	52864159	1000	-	.	gene_id "MSTRG.97520"; transcript_id "MSTRG.97520.503"; exon_number "1";
chr19	StringTie	exon	52873992	52874072	1000	-	.	gene_id "MSTRG.97520"; transcript_id "MSTRG.97520.503"; exon_number "2";
chr19	StringTie	exon	52888127	52888253	1000	-	.	gene_id "MSTRG.97520"; transcript_id "MSTRG.97520.503"; exon_number "3";
chr19	StringTie	exon	52890241	52890328	1000	-	.	gene_id "MSTRG.97520"; transcript_id "MSTRG.97520.503"; exon_number "4";
chr19	StringTie	exon	52891229	52891346	1000	-	.	gene_id "MSTRG.97520"; transcript_id "MSTRG.97520.503"; exon_number "5";
chr19	StringTie	exon	52893384	52893619	1000	-	.	gene_id "MSTRG.97520"; transcript_id "MSTRG.97520.503"; exon_number "6";
chr19	StringTie	exon	52904108	52908179	1000	-	.	gene_id "MSTRG.97520"; transcript_id "MSTRG.97520.503"; exon_number "7";
chr19	StringTie	exon	52915196	52917404	1000	-	.	gene_id "MSTRG.97520"; transcript_id "MSTRG.97520.503"; exon_number "8";
chr19	StringTie	exon	52917608	52918937	1000	-	.	gene_id "MSTRG.97520"; transcript_id "MSTRG.97520.503"; exon_number "9";
chr19	StringTie	exon	52923369	52923675	1000	-	.	gene_id "MSTRG.97520"; transcript_id "MSTRG.97520.503"; exon_number "10";
chr19	StringTie	exon	52929076	52929414	1000	-	.	gene_id "MSTRG.97520"; transcript_id "MSTRG.97520.503"; exon_number "11";
chr19	StringTie	exon	52942328	52942622	1000	-	.	gene_id "MSTRG.97520"; transcript_id "MSTRG.97520.503"; exon_number "12";
chr19	StringTie	transcript	52859134	52943347	1000	-	.	gene_id "MSTRG.97520"; transcript_id "MSTRG.97520.504";
chr19	StringTie	exon	52859134	52864159	1000	-	.	gene_id "MSTRG.97520"; transcript_id "MSTRG.97520.504"; exon_number "1";
chr19	StringTie	exon	52873992	52881983	1000	-	.	gene_id "MSTRG.97520"; transcript_id "MSTRG.97520.504"; exon_number "2";
chr19	StringTie	exon	52888127	52888253	1000	-	.	gene_id "MSTRG.97520"; transcript_id "MSTRG.97520.504"; exon_number "3";
chr19	StringTie	exon	52890241	52890328	1000	-	.	gene_id "MSTRG.97520"; transcript_id "MSTRG.97520.504"; exon_number "4";
chr19	StringTie	exon	52891229	52891346	1000	-	.	gene_id "MSTRG.97520"; transcript_id "MSTRG.97520.504"; exon_number "5";
chr19	StringTie	exon	52893384	52893619	1000	-	.	gene_id "MSTRG.97520"; transcript_id "MSTRG.97520.504"; exon_number "6";
chr19	StringTie	exon	52893779	52908179	1000	-	.	gene_id "MSTRG.97520"; transcript_id "MSTRG.97520.504"; exon_number "7";
chr19	StringTie	exon	52915196	52915322	1000	-	.	gene_id "MSTRG.97520"; transcript_id "MSTRG.97520.504"; exon_number "8";
chr19	StringTie	exon	52917859	52917931	1000	-	.	gene_id "MSTRG.97520"; transcript_id "MSTRG.97520.504"; exon_number "9";
chr19	StringTie	exon	52923369	52923675	1000	-	.	gene_id "MSTRG.97520"; transcript_id "MSTRG.97520.504"; exon_number "10";
chr19	StringTie	exon	52929076	52929414	1000	-	.	gene_id "MSTRG.97520"; transcript_id "MSTRG.97520.504"; exon_number "11";
chr19	StringTie	exon	52942541	52943347	1000	-	.	gene_id "MSTRG.97520"; transcript_id "MSTRG.97520.504"; exon_number "12";
chr19	StringTie	transcript	52859134	52897746	1000	-	.	gene_id "MSTRG.97520"; transcript_id "MSTRG.97520.505";
chr19	StringTie	exon	52859134	52864159	1000	-	.	gene_id "MSTRG.97520"; transcript_id "MSTRG.97520.505"; exon_number "1";
chr19	StringTie	exon	52873992	52874072	1000	-	.	gene_id "MSTRG.97520"; transcript_id "MSTRG.97520.505"; exon_number "2";
chr19	StringTie	exon	52880787	52881983	1000	-	.	gene_id "MSTRG.97520"; transcript_id "MSTRG.97520.505"; exon_number "3";
chr19	StringTie	exon	52888127	52888253	1000	-	.	gene_id "MSTRG.97520"; transcript_id "MSTRG.97520.505"; exon_number "4";
chr19	StringTie	exon	52890241	52890328	1000	-	.	gene_id "MSTRG.97520"; transcript_id "MSTRG.97520.505"; exon_number "5";
chr19	StringTie	exon	52891229	52891346	1000	-	.	gene_id "MSTRG.97520"; transcript_id "MSTRG.97520.505"; exon_number "6";
chr19	StringTie	exon	52893384	52893619	1000	-	.	gene_id "MSTRG.97520"; transcript_id "MSTRG.97520.505"; exon_number "7";
chr19	StringTie	exon	52893779	52897746	1000	-	.	gene_id "MSTRG.97520"; transcript_id "MSTRG.97520.505"; exon_number "8";
chr19	StringTie	transcript	52859134	52897745	1000	-	.	gene_id "MSTRG.97520"; transcript_id "MSTRG.97520.506";
chr19	StringTie	exon	52859134	52864159	1000	-	.	gene_id "MSTRG.97520"; transcript_id "MSTRG.97520.506"; exon_number "1";
chr19	StringTie	exon	52866746	52866851	1000	-	.	gene_id "MSTRG.97520"; transcript_id "MSTRG.97520.506"; exon_number "2";
chr19	StringTie	exon	52873992	52874072	1000	-	.	gene_id "MSTRG.97520"; transcript_id "MSTRG.97520.506"; exon_number "3";
chr19	StringTie	exon	52888127	52888253	1000	-	.	gene_id "MSTRG.97520"; transcript_id "MSTRG.97520.506"; exon_number "4";
chr19	StringTie	exon	52890241	52890328	1000	-	.	gene_id "MSTRG.97520"; transcript_id "MSTRG.97520.506"; exon_number "5";
chr19	StringTie	exon	52891229	52891346	1000	-	.	gene_id "MSTRG.97520"; transcript_id "MSTRG.97520.506"; exon_number "6";
chr19	StringTie	exon	52893384	52893638	1000	-	.	gene_id "MSTRG.97520"; transcript_id "MSTRG.97520.506"; exon_number "7";
chr19	StringTie	exon	52893779	52893856	1000	-	.	gene_id "MSTRG.97520"; transcript_id "MSTRG.97520.506"; exon_number "8";
chr19	StringTie	exon	52897510	52897745	1000	-	.	gene_id "MSTRG.97520"; transcript_id "MSTRG.97520.506"; exon_number "9";
chr19	StringTie	transcript	52859134	52942647	1000	-	.	gene_id "MSTRG.97520"; transcript_id "MSTRG.97520.507";
chr19	StringTie	exon	52859134	52864159	1000	-	.	gene_id "MSTRG.97520"; transcript_id "MSTRG.97520.507"; exon_number "1";
chr19	StringTie	exon	52873992	52874072	1000	-	.	gene_id "MSTRG.97520"; transcript_id "MSTRG.97520.507"; exon_number "2";
chr19	StringTie	exon	52879451	52881983	1000	-	.	gene_id "MSTRG.97520"; transcript_id "MSTRG.97520.507"; exon_number "3";
chr19	StringTie	exon	52888127	52888253	1000	-	.	gene_id "MSTRG.97520"; transcript_id "MSTRG.97520.507"; exon_number "4";
chr19	StringTie	exon	52890241	52890328	1000	-	.	gene_id "MSTRG.97520"; transcript_id "MSTRG.97520.507"; exon_number "5";
chr19	StringTie	exon	52891229	52891346	1000	-	.	gene_id "MSTRG.97520"; transcript_id "MSTRG.97520.507"; exon_number "6";
chr19	StringTie	exon	52893384	52893619	1000	-	.	gene_id "MSTRG.97520"; transcript_id "MSTRG.97520.507"; exon_number "7";
chr19	StringTie	exon	52893779	52893856	1000	-	.	gene_id "MSTRG.97520"; transcript_id "MSTRG.97520.507"; exon_number "8";
chr19	StringTie	exon	52904108	52908179	1000	-	.	gene_id "MSTRG.97520"; transcript_id "MSTRG.97520.507"; exon_number "9";
chr19	StringTie	exon	52915196	52915322	1000	-	.	gene_id "MSTRG.97520"; transcript_id "MSTRG.97520.507"; exon_number "10";
chr19	StringTie	exon	52917222	52917997	1000	-	.	gene_id "MSTRG.97520"; transcript_id "MSTRG.97520.507"; exon_number "11";
chr19	StringTie	exon	52923369	52923675	1000	-	.	gene_id "MSTRG.97520"; transcript_id "MSTRG.97520.507"; exon_number "12";
chr19	StringTie	exon	52926963	52929414	1000	-	.	gene_id "MSTRG.97520"; transcript_id "MSTRG.97520.507"; exon_number "13";
chr19	StringTie	exon	52929955	52930070	1000	-	.	gene_id "MSTRG.97520"; transcript_id "MSTRG.97520.507"; exon_number "14";
chr19	StringTie	exon	52942541	52942647	1000	-	.	gene_id "MSTRG.97520"; transcript_id "MSTRG.97520.507"; exon_number "15";
chr19	StringTie	transcript	52859134	52942603	1000	-	.	gene_id "MSTRG.97520"; transcript_id "MSTRG.97520.508";
chr19	StringTie	exon	52859134	52864159	1000	-	.	gene_id "MSTRG.97520"; transcript_id "MSTRG.97520.508"; exon_number "1";
chr19	StringTie	exon	52873992	52874072	1000	-	.	gene_id "MSTRG.97520"; transcript_id "MSTRG.97520.508"; exon_number "2";
chr19	StringTie	exon	52874158	52881983	1000	-	.	gene_id "MSTRG.97520"; transcript_id "MSTRG.97520.508"; exon_number "3";
chr19	StringTie	exon	52888127	52888253	1000	-	.	gene_id "MSTRG.97520"; transcript_id "MSTRG.97520.508"; exon_number "4";
chr19	StringTie	exon	52890241	52890328	1000	-	.	gene_id "MSTRG.97520"; transcript_id "MSTRG.97520.508"; exon_number "5";
chr19	StringTie	exon	52891229	52891346	1000	-	.	gene_id "MSTRG.97520"; transcript_id "MSTRG.97520.508"; exon_number "6";
chr19	StringTie	exon	52904108	52908179	1000	-	.	gene_id "MSTRG.97520"; transcript_id "MSTRG.97520.508"; exon_number "7";
chr19	StringTie	exon	52915196	52915322	1000	-	.	gene_id "MSTRG.97520"; transcript_id "MSTRG.97520.508"; exon_number "8";
chr19	StringTie	exon	52917222	52917404	1000	-	.	gene_id "MSTRG.97520"; transcript_id "MSTRG.97520.508"; exon_number "9";
chr19	StringTie	exon	52917859	52917997	1000	-	.	gene_id "MSTRG.97520"; transcript_id "MSTRG.97520.508"; exon_number "10";
chr19	StringTie	exon	52918819	52918937	1000	-	.	gene_id "MSTRG.97520"; transcript_id "MSTRG.97520.508"; exon_number "11";
chr19	StringTie	exon	52923369	52923675	1000	-	.	gene_id "MSTRG.97520"; transcript_id "MSTRG.97520.508"; exon_number "12";
chr19	StringTie	exon	52929076	52929414	1000	-	.	gene_id "MSTRG.97520"; transcript_id "MSTRG.97520.508"; exon_number "13";
chr19	StringTie	exon	52929955	52930070	1000	-	.	gene_id "MSTRG.97520"; transcript_id "MSTRG.97520.508"; exon_number "14";
chr19	StringTie	exon	52942541	52942603	1000	-	.	gene_id "MSTRG.97520"; transcript_id "MSTRG.97520.508"; exon_number "15";
chr19	StringTie	transcript	52859135	52897741	1000	-	.	gene_id "MSTRG.97520"; transcript_id "MSTRG.97520.509";
chr19	StringTie	exon	52859135	52864159	1000	-	.	gene_id "MSTRG.97520"; transcript_id "MSTRG.97520.509"; exon_number "1";
chr19	StringTie	exon	52873992	52874072	1000	-	.	gene_id "MSTRG.97520"; transcript_id "MSTRG.97520.509"; exon_number "2";
chr19	StringTie	exon	52888127	52888253	1000	-	.	gene_id "MSTRG.97520"; transcript_id "MSTRG.97520.509"; exon_number "3";
chr19	StringTie	exon	52890241	52890328	1000	-	.	gene_id "MSTRG.97520"; transcript_id "MSTRG.97520.509"; exon_number "4";
chr19	StringTie	exon	52891229	52891346	1000	-	.	gene_id "MSTRG.97520"; transcript_id "MSTRG.97520.509"; exon_number "5";
chr19	StringTie	exon	52897520	52897741	1000	-	.	gene_id "MSTRG.97520"; transcript_id "MSTRG.97520.509"; exon_number "6";
chr19	StringTie	transcript	52611421	52690561	1000	-	.	gene_id "MSTRG.97520"; transcript_id "MSTRG.97520.51";
chr19	StringTie	exon	52611421	52614797	1000	-	.	gene_id "MSTRG.97520"; transcript_id "MSTRG.97520.51"; exon_number "1";
chr19	StringTie	exon	52616718	52616841	1000	-	.	gene_id "MSTRG.97520"; transcript_id "MSTRG.97520.51"; exon_number "2";
chr19	StringTie	exon	52618936	52619062	1000	-	.	gene_id "MSTRG.97520"; transcript_id "MSTRG.97520.51"; exon_number "3";
chr19	StringTie	exon	52635066	52635153	1000	-	.	gene_id "MSTRG.97520"; transcript_id "MSTRG.97520.51"; exon_number "4";
chr19	StringTie	exon	52638312	52652431	1000	-	.	gene_id "MSTRG.97520"; transcript_id "MSTRG.97520.51"; exon_number "5";
chr19	StringTie	exon	52655561	52655687	1000	-	.	gene_id "MSTRG.97520"; transcript_id "MSTRG.97520.51"; exon_number "6";
chr19	StringTie	exon	52660762	52660843	1000	-	.	gene_id "MSTRG.97520"; transcript_id "MSTRG.97520.51"; exon_number "7";
chr19	StringTie	exon	52670434	52670483	1000	-	.	gene_id "MSTRG.97520"; transcript_id "MSTRG.97520.51"; exon_number "8";
chr19	StringTie	exon	52674182	52674253	1000	-	.	gene_id "MSTRG.97520"; transcript_id "MSTRG.97520.51"; exon_number "9";
chr19	StringTie	exon	52690443	52690561	1000	-	.	gene_id "MSTRG.97520"; transcript_id "MSTRG.97520.51"; exon_number "10";
chr19	StringTie	transcript	52859140	52942949	1000	-	.	gene_id "MSTRG.97520"; transcript_id "MSTRG.97520.510";
chr19	StringTie	exon	52859140	52864159	1000	-	.	gene_id "MSTRG.97520"; transcript_id "MSTRG.97520.510"; exon_number "1";
chr19	StringTie	exon	52873992	52874072	1000	-	.	gene_id "MSTRG.97520"; transcript_id "MSTRG.97520.510"; exon_number "2";
chr19	StringTie	exon	52879451	52881983	1000	-	.	gene_id "MSTRG.97520"; transcript_id "MSTRG.97520.510"; exon_number "3";
chr19	StringTie	exon	52888127	52888253	1000	-	.	gene_id "MSTRG.97520"; transcript_id "MSTRG.97520.510"; exon_number "4";
chr19	StringTie	exon	52890241	52890328	1000	-	.	gene_id "MSTRG.97520"; transcript_id "MSTRG.97520.510"; exon_number "5";
chr19	StringTie	exon	52891229	52891346	1000	-	.	gene_id "MSTRG.97520"; transcript_id "MSTRG.97520.510"; exon_number "6";
chr19	StringTie	exon	52893779	52893856	1000	-	.	gene_id "MSTRG.97520"; transcript_id "MSTRG.97520.510"; exon_number "7";
chr19	StringTie	exon	52897648	52908179	1000	-	.	gene_id "MSTRG.97520"; transcript_id "MSTRG.97520.510"; exon_number "8";
chr19	StringTie	exon	52915196	52915322	1000	-	.	gene_id "MSTRG.97520"; transcript_id "MSTRG.97520.510"; exon_number "9";
chr19	StringTie	exon	52917859	52917931	1000	-	.	gene_id "MSTRG.97520"; transcript_id "MSTRG.97520.510"; exon_number "10";
chr19	StringTie	exon	52918819	52918937	1000	-	.	gene_id "MSTRG.97520"; transcript_id "MSTRG.97520.510"; exon_number "11";
chr19	StringTie	exon	52923369	52923675	1000	-	.	gene_id "MSTRG.97520"; transcript_id "MSTRG.97520.510"; exon_number "12";
chr19	StringTie	exon	52929076	52929414	1000	-	.	gene_id "MSTRG.97520"; transcript_id "MSTRG.97520.510"; exon_number "13";
chr19	StringTie	exon	52942541	52942949	1000	-	.	gene_id "MSTRG.97520"; transcript_id "MSTRG.97520.510"; exon_number "14";
chr19	StringTie	transcript	52859140	52943207	1000	-	.	gene_id "MSTRG.97520"; transcript_id "MSTRG.97520.511";
chr19	StringTie	exon	52859140	52864159	1000	-	.	gene_id "MSTRG.97520"; transcript_id "MSTRG.97520.511"; exon_number "1";
chr19	StringTie	exon	52873992	52874072	1000	-	.	gene_id "MSTRG.97520"; transcript_id "MSTRG.97520.511"; exon_number "2";
chr19	StringTie	exon	52877184	52881983	1000	-	.	gene_id "MSTRG.97520"; transcript_id "MSTRG.97520.511"; exon_number "3";
chr19	StringTie	exon	52888127	52888253	1000	-	.	gene_id "MSTRG.97520"; transcript_id "MSTRG.97520.511"; exon_number "4";
chr19	StringTie	exon	52890241	52890328	1000	-	.	gene_id "MSTRG.97520"; transcript_id "MSTRG.97520.511"; exon_number "5";
chr19	StringTie	exon	52891229	52891346	1000	-	.	gene_id "MSTRG.97520"; transcript_id "MSTRG.97520.511"; exon_number "6";
chr19	StringTie	exon	52893384	52893619	1000	-	.	gene_id "MSTRG.97520"; transcript_id "MSTRG.97520.511"; exon_number "7";
chr19	StringTie	exon	52893779	52893856	1000	-	.	gene_id "MSTRG.97520"; transcript_id "MSTRG.97520.511"; exon_number "8";
chr19	StringTie	exon	52897520	52908179	1000	-	.	gene_id "MSTRG.97520"; transcript_id "MSTRG.97520.511"; exon_number "9";
chr19	StringTie	exon	52915196	52915322	1000	-	.	gene_id "MSTRG.97520"; transcript_id "MSTRG.97520.511"; exon_number "10";
chr19	StringTie	exon	52923369	52923675	1000	-	.	gene_id "MSTRG.97520"; transcript_id "MSTRG.97520.511"; exon_number "11";
chr19	StringTie	exon	52929076	52929414	1000	-	.	gene_id "MSTRG.97520"; transcript_id "MSTRG.97520.511"; exon_number "12";
chr19	StringTie	exon	52942541	52943207	1000	-	.	gene_id "MSTRG.97520"; transcript_id "MSTRG.97520.511"; exon_number "13";
chr19	StringTie	transcript	52859140	52897812	1000	-	.	gene_id "MSTRG.97520"; transcript_id "MSTRG.97520.512";
chr19	StringTie	exon	52859140	52864159	1000	-	.	gene_id "MSTRG.97520"; transcript_id "MSTRG.97520.512"; exon_number "1";
chr19	StringTie	exon	52873992	52874072	1000	-	.	gene_id "MSTRG.97520"; transcript_id "MSTRG.97520.512"; exon_number "2";
chr19	StringTie	exon	52879451	52881983	1000	-	.	gene_id "MSTRG.97520"; transcript_id "MSTRG.97520.512"; exon_number "3";
chr19	StringTie	exon	52883640	52883704	1000	-	.	gene_id "MSTRG.97520"; transcript_id "MSTRG.97520.512"; exon_number "4";
chr19	StringTie	exon	52888127	52888253	1000	-	.	gene_id "MSTRG.97520"; transcript_id "MSTRG.97520.512"; exon_number "5";
chr19	StringTie	exon	52890241	52890328	1000	-	.	gene_id "MSTRG.97520"; transcript_id "MSTRG.97520.512"; exon_number "6";
chr19	StringTie	exon	52891229	52891346	1000	-	.	gene_id "MSTRG.97520"; transcript_id "MSTRG.97520.512"; exon_number "7";
chr19	StringTie	exon	52897520	52897812	1000	-	.	gene_id "MSTRG.97520"; transcript_id "MSTRG.97520.512"; exon_number "8";
chr19	StringTie	transcript	52859140	52942713	1000	-	.	gene_id "MSTRG.97520"; transcript_id "MSTRG.97520.513";
chr19	StringTie	exon	52859140	52864159	1000	-	.	gene_id "MSTRG.97520"; transcript_id "MSTRG.97520.513"; exon_number "1";
chr19	StringTie	exon	52866746	52866851	1000	-	.	gene_id "MSTRG.97520"; transcript_id "MSTRG.97520.513"; exon_number "2";
chr19	StringTie	exon	52873992	52874072	1000	-	.	gene_id "MSTRG.97520"; transcript_id "MSTRG.97520.513"; exon_number "3";
chr19	StringTie	exon	52879451	52881983	1000	-	.	gene_id "MSTRG.97520"; transcript_id "MSTRG.97520.513"; exon_number "4";
chr19	StringTie	exon	52888127	52888253	1000	-	.	gene_id "MSTRG.97520"; transcript_id "MSTRG.97520.513"; exon_number "5";
chr19	StringTie	exon	52890241	52890328	1000	-	.	gene_id "MSTRG.97520"; transcript_id "MSTRG.97520.513"; exon_number "6";
chr19	StringTie	exon	52891229	52891346	1000	-	.	gene_id "MSTRG.97520"; transcript_id "MSTRG.97520.513"; exon_number "7";
chr19	StringTie	exon	52904108	52908179	1000	-	.	gene_id "MSTRG.97520"; transcript_id "MSTRG.97520.513"; exon_number "8";
chr19	StringTie	exon	52915196	52915322	1000	-	.	gene_id "MSTRG.97520"; transcript_id "MSTRG.97520.513"; exon_number "9";
chr19	StringTie	exon	52917222	52917404	1000	-	.	gene_id "MSTRG.97520"; transcript_id "MSTRG.97520.513"; exon_number "10";
chr19	StringTie	exon	52917859	52917931	1000	-	.	gene_id "MSTRG.97520"; transcript_id "MSTRG.97520.513"; exon_number "11";
chr19	StringTie	exon	52923369	52923675	1000	-	.	gene_id "MSTRG.97520"; transcript_id "MSTRG.97520.513"; exon_number "12";
chr19	StringTie	exon	52929076	52929414	1000	-	.	gene_id "MSTRG.97520"; transcript_id "MSTRG.97520.513"; exon_number "13";
chr19	StringTie	exon	52929955	52930002	1000	-	.	gene_id "MSTRG.97520"; transcript_id "MSTRG.97520.513"; exon_number "14";
chr19	StringTie	exon	52942541	52942713	1000	-	.	gene_id "MSTRG.97520"; transcript_id "MSTRG.97520.513"; exon_number "15";
chr19	StringTie	transcript	52859140	52943276	1000	-	.	gene_id "MSTRG.97520"; transcript_id "MSTRG.97520.514";
chr19	StringTie	exon	52859140	52864159	1000	-	.	gene_id "MSTRG.97520"; transcript_id "MSTRG.97520.514"; exon_number "1";
chr19	StringTie	exon	52873992	52874072	1000	-	.	gene_id "MSTRG.97520"; transcript_id "MSTRG.97520.514"; exon_number "2";
chr19	StringTie	exon	52879451	52881983	1000	-	.	gene_id "MSTRG.97520"; transcript_id "MSTRG.97520.514"; exon_number "3";
chr19	StringTie	exon	52888127	52888253	1000	-	.	gene_id "MSTRG.97520"; transcript_id "MSTRG.97520.514"; exon_number "4";
chr19	StringTie	exon	52890241	52890328	1000	-	.	gene_id "MSTRG.97520"; transcript_id "MSTRG.97520.514"; exon_number "5";
chr19	StringTie	exon	52891229	52891346	1000	-	.	gene_id "MSTRG.97520"; transcript_id "MSTRG.97520.514"; exon_number "6";
chr19	StringTie	exon	52893384	52893619	1000	-	.	gene_id "MSTRG.97520"; transcript_id "MSTRG.97520.514"; exon_number "7";
chr19	StringTie	exon	52893779	52893856	1000	-	.	gene_id "MSTRG.97520"; transcript_id "MSTRG.97520.514"; exon_number "8";
chr19	StringTie	exon	52904108	52908179	1000	-	.	gene_id "MSTRG.97520"; transcript_id "MSTRG.97520.514"; exon_number "9";
chr19	StringTie	exon	52915196	52915322	1000	-	.	gene_id "MSTRG.97520"; transcript_id "MSTRG.97520.514"; exon_number "10";
chr19	StringTie	exon	52917222	52917404	1000	-	.	gene_id "MSTRG.97520"; transcript_id "MSTRG.97520.514"; exon_number "11";
chr19	StringTie	exon	52917859	52917997	1000	-	.	gene_id "MSTRG.97520"; transcript_id "MSTRG.97520.514"; exon_number "12";
chr19	StringTie	exon	52923369	52923675	1000	-	.	gene_id "MSTRG.97520"; transcript_id "MSTRG.97520.514"; exon_number "13";
chr19	StringTie	exon	52929076	52929414	1000	-	.	gene_id "MSTRG.97520"; transcript_id "MSTRG.97520.514"; exon_number "14";
chr19	StringTie	exon	52929936	52930002	1000	-	.	gene_id "MSTRG.97520"; transcript_id "MSTRG.97520.514"; exon_number "15";
chr19	StringTie	exon	52942541	52943276	1000	-	.	gene_id "MSTRG.97520"; transcript_id "MSTRG.97520.514"; exon_number "16";
chr19	StringTie	transcript	52859140	52943207	1000	-	.	gene_id "MSTRG.97520"; transcript_id "MSTRG.97520.515";
chr19	StringTie	exon	52859140	52864159	1000	-	.	gene_id "MSTRG.97520"; transcript_id "MSTRG.97520.515"; exon_number "1";
chr19	StringTie	exon	52873992	52881983	1000	-	.	gene_id "MSTRG.97520"; transcript_id "MSTRG.97520.515"; exon_number "2";
chr19	StringTie	exon	52888127	52888253	1000	-	.	gene_id "MSTRG.97520"; transcript_id "MSTRG.97520.515"; exon_number "3";
chr19	StringTie	exon	52890241	52890328	1000	-	.	gene_id "MSTRG.97520"; transcript_id "MSTRG.97520.515"; exon_number "4";
chr19	StringTie	exon	52891229	52891346	1000	-	.	gene_id "MSTRG.97520"; transcript_id "MSTRG.97520.515"; exon_number "5";
chr19	StringTie	exon	52904108	52908179	1000	-	.	gene_id "MSTRG.97520"; transcript_id "MSTRG.97520.515"; exon_number "6";
chr19	StringTie	exon	52915196	52915322	1000	-	.	gene_id "MSTRG.97520"; transcript_id "MSTRG.97520.515"; exon_number "7";
chr19	StringTie	exon	52917859	52917997	1000	-	.	gene_id "MSTRG.97520"; transcript_id "MSTRG.97520.515"; exon_number "8";
chr19	StringTie	exon	52923369	52923675	1000	-	.	gene_id "MSTRG.97520"; transcript_id "MSTRG.97520.515"; exon_number "9";
chr19	StringTie	exon	52929076	52929414	1000	-	.	gene_id "MSTRG.97520"; transcript_id "MSTRG.97520.515"; exon_number "10";
chr19	StringTie	exon	52942328	52943207	1000	-	.	gene_id "MSTRG.97520"; transcript_id "MSTRG.97520.515"; exon_number "11";
chr19	StringTie	transcript	52859140	52897828	1000	-	.	gene_id "MSTRG.97520"; transcript_id "MSTRG.97520.516";
chr19	StringTie	exon	52859140	52864159	1000	-	.	gene_id "MSTRG.97520"; transcript_id "MSTRG.97520.516"; exon_number "1";
chr19	StringTie	exon	52873992	52874072	1000	-	.	gene_id "MSTRG.97520"; transcript_id "MSTRG.97520.516"; exon_number "2";
chr19	StringTie	exon	52879451	52881983	1000	-	.	gene_id "MSTRG.97520"; transcript_id "MSTRG.97520.516"; exon_number "3";
chr19	StringTie	exon	52888127	52888253	1000	-	.	gene_id "MSTRG.97520"; transcript_id "MSTRG.97520.516"; exon_number "4";
chr19	StringTie	exon	52890241	52890328	1000	-	.	gene_id "MSTRG.97520"; transcript_id "MSTRG.97520.516"; exon_number "5";
chr19	StringTie	exon	52891229	52891346	1000	-	.	gene_id "MSTRG.97520"; transcript_id "MSTRG.97520.516"; exon_number "6";
chr19	StringTie	exon	52893384	52895435	1000	-	.	gene_id "MSTRG.97520"; transcript_id "MSTRG.97520.516"; exon_number "7";
chr19	StringTie	exon	52897648	52897828	1000	-	.	gene_id "MSTRG.97520"; transcript_id "MSTRG.97520.516"; exon_number "8";
chr19	StringTie	transcript	52859140	52897731	1000	-	.	gene_id "MSTRG.97520"; transcript_id "MSTRG.97520.517";
chr19	StringTie	exon	52859140	52864159	1000	-	.	gene_id "MSTRG.97520"; transcript_id "MSTRG.97520.517"; exon_number "1";
chr19	StringTie	exon	52873992	52874072	1000	-	.	gene_id "MSTRG.97520"; transcript_id "MSTRG.97520.517"; exon_number "2";
chr19	StringTie	exon	52888127	52888253	1000	-	.	gene_id "MSTRG.97520"; transcript_id "MSTRG.97520.517"; exon_number "3";
chr19	StringTie	exon	52890241	52890328	1000	-	.	gene_id "MSTRG.97520"; transcript_id "MSTRG.97520.517"; exon_number "4";
chr19	StringTie	exon	52891229	52891346	1000	-	.	gene_id "MSTRG.97520"; transcript_id "MSTRG.97520.517"; exon_number "5";
chr19	StringTie	exon	52893384	52893856	1000	-	.	gene_id "MSTRG.97520"; transcript_id "MSTRG.97520.517"; exon_number "6";
chr19	StringTie	exon	52896736	52897731	1000	-	.	gene_id "MSTRG.97520"; transcript_id "MSTRG.97520.517"; exon_number "7";
chr19	StringTie	transcript	52859140	52897689	1000	-	.	gene_id "MSTRG.97520"; transcript_id "MSTRG.97520.518";
chr19	StringTie	exon	52859140	52864159	1000	-	.	gene_id "MSTRG.97520"; transcript_id "MSTRG.97520.518"; exon_number "1";
chr19	StringTie	exon	52873992	52874072	1000	-	.	gene_id "MSTRG.97520"; transcript_id "MSTRG.97520.518"; exon_number "2";
chr19	StringTie	exon	52879451	52881941	1000	-	.	gene_id "MSTRG.97520"; transcript_id "MSTRG.97520.518"; exon_number "3";
chr19	StringTie	exon	52888127	52888253	1000	-	.	gene_id "MSTRG.97520"; transcript_id "MSTRG.97520.518"; exon_number "4";
chr19	StringTie	exon	52890241	52890328	1000	-	.	gene_id "MSTRG.97520"; transcript_id "MSTRG.97520.518"; exon_number "5";
chr19	StringTie	exon	52891229	52891346	1000	-	.	gene_id "MSTRG.97520"; transcript_id "MSTRG.97520.518"; exon_number "6";
chr19	StringTie	exon	52893384	52893619	1000	-	.	gene_id "MSTRG.97520"; transcript_id "MSTRG.97520.518"; exon_number "7";
chr19	StringTie	exon	52893779	52894356	1000	-	.	gene_id "MSTRG.97520"; transcript_id "MSTRG.97520.518"; exon_number "8";
chr19	StringTie	exon	52897520	52897689	1000	-	.	gene_id "MSTRG.97520"; transcript_id "MSTRG.97520.518"; exon_number "9";
chr19	StringTie	transcript	52859140	52942628	1000	-	.	gene_id "MSTRG.97520"; transcript_id "MSTRG.97520.519";
chr19	StringTie	exon	52859140	52864159	1000	-	.	gene_id "MSTRG.97520"; transcript_id "MSTRG.97520.519"; exon_number "1";
chr19	StringTie	exon	52873992	52881941	1000	-	.	gene_id "MSTRG.97520"; transcript_id "MSTRG.97520.519"; exon_number "2";
chr19	StringTie	exon	52883640	52883704	1000	-	.	gene_id "MSTRG.97520"; transcript_id "MSTRG.97520.519"; exon_number "3";
chr19	StringTie	exon	52888127	52888253	1000	-	.	gene_id "MSTRG.97520"; transcript_id "MSTRG.97520.519"; exon_number "4";
chr19	StringTie	exon	52890241	52890328	1000	-	.	gene_id "MSTRG.97520"; transcript_id "MSTRG.97520.519"; exon_number "5";
chr19	StringTie	exon	52891229	52891346	1000	-	.	gene_id "MSTRG.97520"; transcript_id "MSTRG.97520.519"; exon_number "6";
chr19	StringTie	exon	52904108	52908179	1000	-	.	gene_id "MSTRG.97520"; transcript_id "MSTRG.97520.519"; exon_number "7";
chr19	StringTie	exon	52915196	52915322	1000	-	.	gene_id "MSTRG.97520"; transcript_id "MSTRG.97520.519"; exon_number "8";
chr19	StringTie	exon	52917859	52917931	1000	-	.	gene_id "MSTRG.97520"; transcript_id "MSTRG.97520.519"; exon_number "9";
chr19	StringTie	exon	52923369	52923675	1000	-	.	gene_id "MSTRG.97520"; transcript_id "MSTRG.97520.519"; exon_number "10";
chr19	StringTie	exon	52929076	52929414	1000	-	.	gene_id "MSTRG.97520"; transcript_id "MSTRG.97520.519"; exon_number "11";
chr19	StringTie	exon	52942541	52942628	1000	-	.	gene_id "MSTRG.97520"; transcript_id "MSTRG.97520.519"; exon_number "12";
chr19	StringTie	transcript	52611446	52690744	1000	-	.	gene_id "MSTRG.97520"; transcript_id "MSTRG.97520.52";
chr19	StringTie	exon	52611446	52611465	1000	-	.	gene_id "MSTRG.97520"; transcript_id "MSTRG.97520.52"; exon_number "1";
chr19	StringTie	exon	52611862	52614797	1000	-	.	gene_id "MSTRG.97520"; transcript_id "MSTRG.97520.52"; exon_number "2";
chr19	StringTie	exon	52616718	52619062	1000	-	.	gene_id "MSTRG.97520"; transcript_id "MSTRG.97520.52"; exon_number "3";
chr19	StringTie	exon	52635066	52635153	1000	-	.	gene_id "MSTRG.97520"; transcript_id "MSTRG.97520.52"; exon_number "4";
chr19	StringTie	exon	52655561	52655687	1000	-	.	gene_id "MSTRG.97520"; transcript_id "MSTRG.97520.52"; exon_number "5";
chr19	StringTie	exon	52660762	52660843	1000	-	.	gene_id "MSTRG.97520"; transcript_id "MSTRG.97520.52"; exon_number "6";
chr19	StringTie	exon	52674182	52674253	1000	-	.	gene_id "MSTRG.97520"; transcript_id "MSTRG.97520.52"; exon_number "7";
chr19	StringTie	exon	52690443	52690744	1000	-	.	gene_id "MSTRG.97520"; transcript_id "MSTRG.97520.52"; exon_number "8";
chr19	StringTie	transcript	52859140	52942634	1000	-	.	gene_id "MSTRG.97520"; transcript_id "MSTRG.97520.520";
chr19	StringTie	exon	52859140	52864159	1000	-	.	gene_id "MSTRG.97520"; transcript_id "MSTRG.97520.520"; exon_number "1";
chr19	StringTie	exon	52873992	52874072	1000	-	.	gene_id "MSTRG.97520"; transcript_id "MSTRG.97520.520"; exon_number "2";
chr19	StringTie	exon	52879451	52881983	1000	-	.	gene_id "MSTRG.97520"; transcript_id "MSTRG.97520.520"; exon_number "3";
chr19	StringTie	exon	52888127	52888253	1000	-	.	gene_id "MSTRG.97520"; transcript_id "MSTRG.97520.520"; exon_number "4";
chr19	StringTie	exon	52890241	52890328	1000	-	.	gene_id "MSTRG.97520"; transcript_id "MSTRG.97520.520"; exon_number "5";
chr19	StringTie	exon	52891229	52891346	1000	-	.	gene_id "MSTRG.97520"; transcript_id "MSTRG.97520.520"; exon_number "6";
chr19	StringTie	exon	52897510	52908179	1000	-	.	gene_id "MSTRG.97520"; transcript_id "MSTRG.97520.520"; exon_number "7";
chr19	StringTie	exon	52915196	52915322	1000	-	.	gene_id "MSTRG.97520"; transcript_id "MSTRG.97520.520"; exon_number "8";
chr19	StringTie	exon	52917222	52917997	1000	-	.	gene_id "MSTRG.97520"; transcript_id "MSTRG.97520.520"; exon_number "9";
chr19	StringTie	exon	52918819	52918937	1000	-	.	gene_id "MSTRG.97520"; transcript_id "MSTRG.97520.520"; exon_number "10";
chr19	StringTie	exon	52923369	52923675	1000	-	.	gene_id "MSTRG.97520"; transcript_id "MSTRG.97520.520"; exon_number "11";
chr19	StringTie	exon	52929076	52929414	1000	-	.	gene_id "MSTRG.97520"; transcript_id "MSTRG.97520.520"; exon_number "12";
chr19	StringTie	exon	52929931	52930070	1000	-	.	gene_id "MSTRG.97520"; transcript_id "MSTRG.97520.520"; exon_number "13";
chr19	StringTie	exon	52942541	52942634	1000	-	.	gene_id "MSTRG.97520"; transcript_id "MSTRG.97520.520"; exon_number "14";
chr19	StringTie	transcript	52859140	52942622	1000	-	.	gene_id "MSTRG.97520"; transcript_id "MSTRG.97520.521";
chr19	StringTie	exon	52859140	52864159	1000	-	.	gene_id "MSTRG.97520"; transcript_id "MSTRG.97520.521"; exon_number "1";
chr19	StringTie	exon	52873992	52874072	1000	-	.	gene_id "MSTRG.97520"; transcript_id "MSTRG.97520.521"; exon_number "2";
chr19	StringTie	exon	52880446	52881983	1000	-	.	gene_id "MSTRG.97520"; transcript_id "MSTRG.97520.521"; exon_number "3";
chr19	StringTie	exon	52883640	52883704	1000	-	.	gene_id "MSTRG.97520"; transcript_id "MSTRG.97520.521"; exon_number "4";
chr19	StringTie	exon	52888127	52888253	1000	-	.	gene_id "MSTRG.97520"; transcript_id "MSTRG.97520.521"; exon_number "5";
chr19	StringTie	exon	52890241	52890328	1000	-	.	gene_id "MSTRG.97520"; transcript_id "MSTRG.97520.521"; exon_number "6";
chr19	StringTie	exon	52891229	52891346	1000	-	.	gene_id "MSTRG.97520"; transcript_id "MSTRG.97520.521"; exon_number "7";
chr19	StringTie	exon	52893779	52893856	1000	-	.	gene_id "MSTRG.97520"; transcript_id "MSTRG.97520.521"; exon_number "8";
chr19	StringTie	exon	52897648	52908179	1000	-	.	gene_id "MSTRG.97520"; transcript_id "MSTRG.97520.521"; exon_number "9";
chr19	StringTie	exon	52915196	52917997	1000	-	.	gene_id "MSTRG.97520"; transcript_id "MSTRG.97520.521"; exon_number "10";
chr19	StringTie	exon	52918819	52918937	1000	-	.	gene_id "MSTRG.97520"; transcript_id "MSTRG.97520.521"; exon_number "11";
chr19	StringTie	exon	52923369	52923675	1000	-	.	gene_id "MSTRG.97520"; transcript_id "MSTRG.97520.521"; exon_number "12";
chr19	StringTie	exon	52929076	52929414	1000	-	.	gene_id "MSTRG.97520"; transcript_id "MSTRG.97520.521"; exon_number "13";
chr19	StringTie	exon	52942328	52942622	1000	-	.	gene_id "MSTRG.97520"; transcript_id "MSTRG.97520.521"; exon_number "14";
chr19	StringTie	transcript	52859140	52942708	1000	-	.	gene_id "MSTRG.97520"; transcript_id "MSTRG.97520.522";
chr19	StringTie	exon	52859140	52864159	1000	-	.	gene_id "MSTRG.97520"; transcript_id "MSTRG.97520.522"; exon_number "1";
chr19	StringTie	exon	52866466	52866851	1000	-	.	gene_id "MSTRG.97520"; transcript_id "MSTRG.97520.522"; exon_number "2";
chr19	StringTie	exon	52873992	52874072	1000	-	.	gene_id "MSTRG.97520"; transcript_id "MSTRG.97520.522"; exon_number "3";
chr19	StringTie	exon	52877184	52880344	1000	-	.	gene_id "MSTRG.97520"; transcript_id "MSTRG.97520.522"; exon_number "4";
chr19	StringTie	exon	52880446	52881983	1000	-	.	gene_id "MSTRG.97520"; transcript_id "MSTRG.97520.522"; exon_number "5";
chr19	StringTie	exon	52888127	52888253	1000	-	.	gene_id "MSTRG.97520"; transcript_id "MSTRG.97520.522"; exon_number "6";
chr19	StringTie	exon	52890241	52890328	1000	-	.	gene_id "MSTRG.97520"; transcript_id "MSTRG.97520.522"; exon_number "7";
chr19	StringTie	exon	52891229	52891346	1000	-	.	gene_id "MSTRG.97520"; transcript_id "MSTRG.97520.522"; exon_number "8";
chr19	StringTie	exon	52897648	52908179	1000	-	.	gene_id "MSTRG.97520"; transcript_id "MSTRG.97520.522"; exon_number "9";
chr19	StringTie	exon	52915196	52915322	1000	-	.	gene_id "MSTRG.97520"; transcript_id "MSTRG.97520.522"; exon_number "10";
chr19	StringTie	exon	52917222	52917997	1000	-	.	gene_id "MSTRG.97520"; transcript_id "MSTRG.97520.522"; exon_number "11";
chr19	StringTie	exon	52918819	52918937	1000	-	.	gene_id "MSTRG.97520"; transcript_id "MSTRG.97520.522"; exon_number "12";
chr19	StringTie	exon	52923369	52923675	1000	-	.	gene_id "MSTRG.97520"; transcript_id "MSTRG.97520.522"; exon_number "13";
chr19	StringTie	exon	52929076	52929414	1000	-	.	gene_id "MSTRG.97520"; transcript_id "MSTRG.97520.522"; exon_number "14";
chr19	StringTie	exon	52942328	52942708	1000	-	.	gene_id "MSTRG.97520"; transcript_id "MSTRG.97520.522"; exon_number "15";
chr19	StringTie	transcript	52859140	52962925	1000	-	.	gene_id "MSTRG.97520"; transcript_id "MSTRG.97520.523";
chr19	StringTie	exon	52859140	52864159	1000	-	.	gene_id "MSTRG.97520"; transcript_id "MSTRG.97520.523"; exon_number "1";
chr19	StringTie	exon	52866746	52866851	1000	-	.	gene_id "MSTRG.97520"; transcript_id "MSTRG.97520.523"; exon_number "2";
chr19	StringTie	exon	52873992	52881983	1000	-	.	gene_id "MSTRG.97520"; transcript_id "MSTRG.97520.523"; exon_number "3";
chr19	StringTie	exon	52883640	52883704	1000	-	.	gene_id "MSTRG.97520"; transcript_id "MSTRG.97520.523"; exon_number "4";
chr19	StringTie	exon	52888127	52888253	1000	-	.	gene_id "MSTRG.97520"; transcript_id "MSTRG.97520.523"; exon_number "5";
chr19	StringTie	exon	52890241	52890328	1000	-	.	gene_id "MSTRG.97520"; transcript_id "MSTRG.97520.523"; exon_number "6";
chr19	StringTie	exon	52891229	52891346	1000	-	.	gene_id "MSTRG.97520"; transcript_id "MSTRG.97520.523"; exon_number "7";
chr19	StringTie	exon	52893779	52893856	1000	-	.	gene_id "MSTRG.97520"; transcript_id "MSTRG.97520.523"; exon_number "8";
chr19	StringTie	exon	52904108	52908179	1000	-	.	gene_id "MSTRG.97520"; transcript_id "MSTRG.97520.523"; exon_number "9";
chr19	StringTie	exon	52915196	52915322	1000	-	.	gene_id "MSTRG.97520"; transcript_id "MSTRG.97520.523"; exon_number "10";
chr19	StringTie	exon	52918819	52918937	1000	-	.	gene_id "MSTRG.97520"; transcript_id "MSTRG.97520.523"; exon_number "11";
chr19	StringTie	exon	52923369	52923675	1000	-	.	gene_id "MSTRG.97520"; transcript_id "MSTRG.97520.523"; exon_number "12";
chr19	StringTie	exon	52929076	52929414	1000	-	.	gene_id "MSTRG.97520"; transcript_id "MSTRG.97520.523"; exon_number "13";
chr19	StringTie	exon	52946316	52952877	1000	-	.	gene_id "MSTRG.97520"; transcript_id "MSTRG.97520.523"; exon_number "14";
chr19	StringTie	exon	52956027	52956104	1000	-	.	gene_id "MSTRG.97520"; transcript_id "MSTRG.97520.523"; exon_number "15";
chr19	StringTie	exon	52962727	52962925	1000	-	.	gene_id "MSTRG.97520"; transcript_id "MSTRG.97520.523"; exon_number "16";
chr19	StringTie	transcript	52859142	52943221	1000	-	.	gene_id "MSTRG.97520"; transcript_id "MSTRG.97520.524";
chr19	StringTie	exon	52859142	52864159	1000	-	.	gene_id "MSTRG.97520"; transcript_id "MSTRG.97520.524"; exon_number "1";
chr19	StringTie	exon	52873992	52874072	1000	-	.	gene_id "MSTRG.97520"; transcript_id "MSTRG.97520.524"; exon_number "2";
chr19	StringTie	exon	52879451	52881983	1000	-	.	gene_id "MSTRG.97520"; transcript_id "MSTRG.97520.524"; exon_number "3";
chr19	StringTie	exon	52888127	52888253	1000	-	.	gene_id "MSTRG.97520"; transcript_id "MSTRG.97520.524"; exon_number "4";
chr19	StringTie	exon	52890241	52890328	1000	-	.	gene_id "MSTRG.97520"; transcript_id "MSTRG.97520.524"; exon_number "5";
chr19	StringTie	exon	52891229	52891346	1000	-	.	gene_id "MSTRG.97520"; transcript_id "MSTRG.97520.524"; exon_number "6";
chr19	StringTie	exon	52892069	52893619	1000	-	.	gene_id "MSTRG.97520"; transcript_id "MSTRG.97520.524"; exon_number "7";
chr19	StringTie	exon	52904108	52908179	1000	-	.	gene_id "MSTRG.97520"; transcript_id "MSTRG.97520.524"; exon_number "8";
chr19	StringTie	exon	52915196	52915322	1000	-	.	gene_id "MSTRG.97520"; transcript_id "MSTRG.97520.524"; exon_number "9";
chr19	StringTie	exon	52917222	52917997	1000	-	.	gene_id "MSTRG.97520"; transcript_id "MSTRG.97520.524"; exon_number "10";
chr19	StringTie	exon	52923369	52923675	1000	-	.	gene_id "MSTRG.97520"; transcript_id "MSTRG.97520.524"; exon_number "11";
chr19	StringTie	exon	52929076	52929414	1000	-	.	gene_id "MSTRG.97520"; transcript_id "MSTRG.97520.524"; exon_number "12";
chr19	StringTie	exon	52929926	52930002	1000	-	.	gene_id "MSTRG.97520"; transcript_id "MSTRG.97520.524"; exon_number "13";
chr19	StringTie	exon	52942541	52943221	1000	-	.	gene_id "MSTRG.97520"; transcript_id "MSTRG.97520.524"; exon_number "14";
chr19	StringTie	transcript	52859143	52942737	1000	-	.	gene_id "MSTRG.97520"; transcript_id "MSTRG.97520.525";
chr19	StringTie	exon	52859143	52864159	1000	-	.	gene_id "MSTRG.97520"; transcript_id "MSTRG.97520.525"; exon_number "1";
chr19	StringTie	exon	52866746	52866851	1000	-	.	gene_id "MSTRG.97520"; transcript_id "MSTRG.97520.525"; exon_number "2";
chr19	StringTie	exon	52873992	52881983	1000	-	.	gene_id "MSTRG.97520"; transcript_id "MSTRG.97520.525"; exon_number "3";
chr19	StringTie	exon	52888127	52888253	1000	-	.	gene_id "MSTRG.97520"; transcript_id "MSTRG.97520.525"; exon_number "4";
chr19	StringTie	exon	52890241	52890328	1000	-	.	gene_id "MSTRG.97520"; transcript_id "MSTRG.97520.525"; exon_number "5";
chr19	StringTie	exon	52891229	52893619	1000	-	.	gene_id "MSTRG.97520"; transcript_id "MSTRG.97520.525"; exon_number "6";
chr19	StringTie	exon	52893779	52893856	1000	-	.	gene_id "MSTRG.97520"; transcript_id "MSTRG.97520.525"; exon_number "7";
chr19	StringTie	exon	52904108	52908179	1000	-	.	gene_id "MSTRG.97520"; transcript_id "MSTRG.97520.525"; exon_number "8";
chr19	StringTie	exon	52915196	52915322	1000	-	.	gene_id "MSTRG.97520"; transcript_id "MSTRG.97520.525"; exon_number "9";
chr19	StringTie	exon	52917859	52917997	1000	-	.	gene_id "MSTRG.97520"; transcript_id "MSTRG.97520.525"; exon_number "10";
chr19	StringTie	exon	52923369	52923675	1000	-	.	gene_id "MSTRG.97520"; transcript_id "MSTRG.97520.525"; exon_number "11";
chr19	StringTie	exon	52929076	52929414	1000	-	.	gene_id "MSTRG.97520"; transcript_id "MSTRG.97520.525"; exon_number "12";
chr19	StringTie	exon	52929926	52930002	1000	-	.	gene_id "MSTRG.97520"; transcript_id "MSTRG.97520.525"; exon_number "13";
chr19	StringTie	exon	52942541	52942737	1000	-	.	gene_id "MSTRG.97520"; transcript_id "MSTRG.97520.525"; exon_number "14";
chr19	StringTie	transcript	52859150	52897745	1000	-	.	gene_id "MSTRG.97520"; transcript_id "MSTRG.97520.526";
chr19	StringTie	exon	52859150	52864159	1000	-	.	gene_id "MSTRG.97520"; transcript_id "MSTRG.97520.526"; exon_number "1";
chr19	StringTie	exon	52866390	52866527	1000	-	.	gene_id "MSTRG.97520"; transcript_id "MSTRG.97520.526"; exon_number "2";
chr19	StringTie	exon	52873992	52874072	1000	-	.	gene_id "MSTRG.97520"; transcript_id "MSTRG.97520.526"; exon_number "3";
chr19	StringTie	exon	52879451	52881983	1000	-	.	gene_id "MSTRG.97520"; transcript_id "MSTRG.97520.526"; exon_number "4";
chr19	StringTie	exon	52888127	52888253	1000	-	.	gene_id "MSTRG.97520"; transcript_id "MSTRG.97520.526"; exon_number "5";
chr19	StringTie	exon	52890241	52890328	1000	-	.	gene_id "MSTRG.97520"; transcript_id "MSTRG.97520.526"; exon_number "6";
chr19	StringTie	exon	52891229	52891346	1000	-	.	gene_id "MSTRG.97520"; transcript_id "MSTRG.97520.526"; exon_number "7";
chr19	StringTie	exon	52893384	52893619	1000	-	.	gene_id "MSTRG.97520"; transcript_id "MSTRG.97520.526"; exon_number "8";
chr19	StringTie	exon	52893779	52893856	1000	-	.	gene_id "MSTRG.97520"; transcript_id "MSTRG.97520.526"; exon_number "9";
chr19	StringTie	exon	52897510	52897745	1000	-	.	gene_id "MSTRG.97520"; transcript_id "MSTRG.97520.526"; exon_number "10";
chr19	StringTie	transcript	52859150	52962768	1000	-	.	gene_id "MSTRG.97520"; transcript_id "MSTRG.97520.527";
chr19	StringTie	exon	52859150	52864159	1000	-	.	gene_id "MSTRG.97520"; transcript_id "MSTRG.97520.527"; exon_number "1";
chr19	StringTie	exon	52873992	52874072	1000	-	.	gene_id "MSTRG.97520"; transcript_id "MSTRG.97520.527"; exon_number "2";
chr19	StringTie	exon	52877184	52879590	1000	-	.	gene_id "MSTRG.97520"; transcript_id "MSTRG.97520.527"; exon_number "3";
chr19	StringTie	exon	52880223	52881983	1000	-	.	gene_id "MSTRG.97520"; transcript_id "MSTRG.97520.527"; exon_number "4";
chr19	StringTie	exon	52888127	52888253	1000	-	.	gene_id "MSTRG.97520"; transcript_id "MSTRG.97520.527"; exon_number "5";
chr19	StringTie	exon	52890241	52890328	1000	-	.	gene_id "MSTRG.97520"; transcript_id "MSTRG.97520.527"; exon_number "6";
chr19	StringTie	exon	52891229	52891346	1000	-	.	gene_id "MSTRG.97520"; transcript_id "MSTRG.97520.527"; exon_number "7";
chr19	StringTie	exon	52893779	52893856	1000	-	.	gene_id "MSTRG.97520"; transcript_id "MSTRG.97520.527"; exon_number "8";
chr19	StringTie	exon	52894126	52894220	1000	-	.	gene_id "MSTRG.97520"; transcript_id "MSTRG.97520.527"; exon_number "9";
chr19	StringTie	exon	52895339	52895435	1000	-	.	gene_id "MSTRG.97520"; transcript_id "MSTRG.97520.527"; exon_number "10";
chr19	StringTie	exon	52962727	52962768	1000	-	.	gene_id "MSTRG.97520"; transcript_id "MSTRG.97520.527"; exon_number "11";
chr19	StringTie	transcript	52859151	52942659	1000	-	.	gene_id "MSTRG.97520"; transcript_id "MSTRG.97520.528";
chr19	StringTie	exon	52859151	52864159	1000	-	.	gene_id "MSTRG.97520"; transcript_id "MSTRG.97520.528"; exon_number "1";
chr19	StringTie	exon	52873992	52881983	1000	-	.	gene_id "MSTRG.97520"; transcript_id "MSTRG.97520.528"; exon_number "2";
chr19	StringTie	exon	52888127	52888253	1000	-	.	gene_id "MSTRG.97520"; transcript_id "MSTRG.97520.528"; exon_number "3";
chr19	StringTie	exon	52890241	52890328	1000	-	.	gene_id "MSTRG.97520"; transcript_id "MSTRG.97520.528"; exon_number "4";
chr19	StringTie	exon	52891229	52891346	1000	-	.	gene_id "MSTRG.97520"; transcript_id "MSTRG.97520.528"; exon_number "5";
chr19	StringTie	exon	52904108	52908179	1000	-	.	gene_id "MSTRG.97520"; transcript_id "MSTRG.97520.528"; exon_number "6";
chr19	StringTie	exon	52915196	52915322	1000	-	.	gene_id "MSTRG.97520"; transcript_id "MSTRG.97520.528"; exon_number "7";
chr19	StringTie	exon	52917859	52917997	1000	-	.	gene_id "MSTRG.97520"; transcript_id "MSTRG.97520.528"; exon_number "8";
chr19	StringTie	exon	52923369	52923675	1000	-	.	gene_id "MSTRG.97520"; transcript_id "MSTRG.97520.528"; exon_number "9";
chr19	StringTie	exon	52929076	52929414	1000	-	.	gene_id "MSTRG.97520"; transcript_id "MSTRG.97520.528"; exon_number "10";
chr19	StringTie	exon	52942541	52942659	1000	-	.	gene_id "MSTRG.97520"; transcript_id "MSTRG.97520.528"; exon_number "11";
chr19	StringTie	transcript	52859152	53350845	1000	-	.	gene_id "MSTRG.97520"; transcript_id "MSTRG.97520.529";
chr19	StringTie	exon	52859152	52864159	1000	-	.	gene_id "MSTRG.97520"; transcript_id "MSTRG.97520.529"; exon_number "1";
chr19	StringTie	exon	52873992	52874072	1000	-	.	gene_id "MSTRG.97520"; transcript_id "MSTRG.97520.529"; exon_number "2";
chr19	StringTie	exon	52879451	52881983	1000	-	.	gene_id "MSTRG.97520"; transcript_id "MSTRG.97520.529"; exon_number "3";
chr19	StringTie	exon	52888127	52888253	1000	-	.	gene_id "MSTRG.97520"; transcript_id "MSTRG.97520.529"; exon_number "4";
chr19	StringTie	exon	52890241	52890328	1000	-	.	gene_id "MSTRG.97520"; transcript_id "MSTRG.97520.529"; exon_number "5";
chr19	StringTie	exon	52891229	52891346	1000	-	.	gene_id "MSTRG.97520"; transcript_id "MSTRG.97520.529"; exon_number "6";
chr19	StringTie	exon	52893779	52893856	1000	-	.	gene_id "MSTRG.97520"; transcript_id "MSTRG.97520.529"; exon_number "7";
chr19	StringTie	exon	52897520	52908179	1000	-	.	gene_id "MSTRG.97520"; transcript_id "MSTRG.97520.529"; exon_number "8";
chr19	StringTie	exon	52915196	52915322	1000	-	.	gene_id "MSTRG.97520"; transcript_id "MSTRG.97520.529"; exon_number "9";
chr19	StringTie	exon	52917222	52917404	1000	-	.	gene_id "MSTRG.97520"; transcript_id "MSTRG.97520.529"; exon_number "10";
chr19	StringTie	exon	52917859	52917997	1000	-	.	gene_id "MSTRG.97520"; transcript_id "MSTRG.97520.529"; exon_number "11";
chr19	StringTie	exon	52923369	52923675	1000	-	.	gene_id "MSTRG.97520"; transcript_id "MSTRG.97520.529"; exon_number "12";
chr19	StringTie	exon	52929076	52929414	1000	-	.	gene_id "MSTRG.97520"; transcript_id "MSTRG.97520.529"; exon_number "13";
chr19	StringTie	exon	52942541	52942560	1000	-	.	gene_id "MSTRG.97520"; transcript_id "MSTRG.97520.529"; exon_number "14";
chr19	StringTie	exon	53350826	53350845	1000	-	.	gene_id "MSTRG.97520"; transcript_id "MSTRG.97520.529"; exon_number "15";
chr19	StringTie	transcript	52611455	52690544	1000	-	.	gene_id "MSTRG.97520"; transcript_id "MSTRG.97520.53";
chr19	StringTie	exon	52611455	52614797	1000	-	.	gene_id "MSTRG.97520"; transcript_id "MSTRG.97520.53"; exon_number "1";
chr19	StringTie	exon	52616718	52616841	1000	-	.	gene_id "MSTRG.97520"; transcript_id "MSTRG.97520.53"; exon_number "2";
chr19	StringTie	exon	52618936	52619062	1000	-	.	gene_id "MSTRG.97520"; transcript_id "MSTRG.97520.53"; exon_number "3";
chr19	StringTie	exon	52635066	52635153	1000	-	.	gene_id "MSTRG.97520"; transcript_id "MSTRG.97520.53"; exon_number "4";
chr19	StringTie	exon	52638312	52654403	1000	-	.	gene_id "MSTRG.97520"; transcript_id "MSTRG.97520.53"; exon_number "5";
chr19	StringTie	exon	52655561	52655687	1000	-	.	gene_id "MSTRG.97520"; transcript_id "MSTRG.97520.53"; exon_number "6";
chr19	StringTie	exon	52660762	52660843	1000	-	.	gene_id "MSTRG.97520"; transcript_id "MSTRG.97520.53"; exon_number "7";
chr19	StringTie	exon	52690443	52690544	1000	-	.	gene_id "MSTRG.97520"; transcript_id "MSTRG.97520.53"; exon_number "8";
chr19	StringTie	transcript	52859152	52942683	1000	-	.	gene_id "MSTRG.97520"; transcript_id "MSTRG.97520.530";
chr19	StringTie	exon	52859152	52864159	1000	-	.	gene_id "MSTRG.97520"; transcript_id "MSTRG.97520.530"; exon_number "1";
chr19	StringTie	exon	52866746	52866851	1000	-	.	gene_id "MSTRG.97520"; transcript_id "MSTRG.97520.530"; exon_number "2";
chr19	StringTie	exon	52873992	52881983	1000	-	.	gene_id "MSTRG.97520"; transcript_id "MSTRG.97520.530"; exon_number "3";
chr19	StringTie	exon	52888127	52888253	1000	-	.	gene_id "MSTRG.97520"; transcript_id "MSTRG.97520.530"; exon_number "4";
chr19	StringTie	exon	52890241	52890328	1000	-	.	gene_id "MSTRG.97520"; transcript_id "MSTRG.97520.530"; exon_number "5";
chr19	StringTie	exon	52891229	52891346	1000	-	.	gene_id "MSTRG.97520"; transcript_id "MSTRG.97520.530"; exon_number "6";
chr19	StringTie	exon	52893384	52893619	1000	-	.	gene_id "MSTRG.97520"; transcript_id "MSTRG.97520.530"; exon_number "7";
chr19	StringTie	exon	52893779	52908179	1000	-	.	gene_id "MSTRG.97520"; transcript_id "MSTRG.97520.530"; exon_number "8";
chr19	StringTie	exon	52915196	52915322	1000	-	.	gene_id "MSTRG.97520"; transcript_id "MSTRG.97520.530"; exon_number "9";
chr19	StringTie	exon	52917859	52917931	1000	-	.	gene_id "MSTRG.97520"; transcript_id "MSTRG.97520.530"; exon_number "10";
chr19	StringTie	exon	52923369	52923675	1000	-	.	gene_id "MSTRG.97520"; transcript_id "MSTRG.97520.530"; exon_number "11";
chr19	StringTie	exon	52929076	52929414	1000	-	.	gene_id "MSTRG.97520"; transcript_id "MSTRG.97520.530"; exon_number "12";
chr19	StringTie	exon	52929955	52930002	1000	-	.	gene_id "MSTRG.97520"; transcript_id "MSTRG.97520.530"; exon_number "13";
chr19	StringTie	exon	52942541	52942683	1000	-	.	gene_id "MSTRG.97520"; transcript_id "MSTRG.97520.530"; exon_number "14";
chr19	StringTie	transcript	52859152	52930871	1000	-	.	gene_id "MSTRG.97520"; transcript_id "MSTRG.97520.531";
chr19	StringTie	exon	52859152	52864159	1000	-	.	gene_id "MSTRG.97520"; transcript_id "MSTRG.97520.531"; exon_number "1";
chr19	StringTie	exon	52866746	52866851	1000	-	.	gene_id "MSTRG.97520"; transcript_id "MSTRG.97520.531"; exon_number "2";
chr19	StringTie	exon	52873992	52874072	1000	-	.	gene_id "MSTRG.97520"; transcript_id "MSTRG.97520.531"; exon_number "3";
chr19	StringTie	exon	52877184	52881983	1000	-	.	gene_id "MSTRG.97520"; transcript_id "MSTRG.97520.531"; exon_number "4";
chr19	StringTie	exon	52888127	52888253	1000	-	.	gene_id "MSTRG.97520"; transcript_id "MSTRG.97520.531"; exon_number "5";
chr19	StringTie	exon	52890241	52890328	1000	-	.	gene_id "MSTRG.97520"; transcript_id "MSTRG.97520.531"; exon_number "6";
chr19	StringTie	exon	52891229	52891346	1000	-	.	gene_id "MSTRG.97520"; transcript_id "MSTRG.97520.531"; exon_number "7";
chr19	StringTie	exon	52893384	52893619	1000	-	.	gene_id "MSTRG.97520"; transcript_id "MSTRG.97520.531"; exon_number "8";
chr19	StringTie	exon	52893779	52908179	1000	-	.	gene_id "MSTRG.97520"; transcript_id "MSTRG.97520.531"; exon_number "9";
chr19	StringTie	exon	52915196	52915322	1000	-	.	gene_id "MSTRG.97520"; transcript_id "MSTRG.97520.531"; exon_number "10";
chr19	StringTie	exon	52917222	52917404	1000	-	.	gene_id "MSTRG.97520"; transcript_id "MSTRG.97520.531"; exon_number "11";
chr19	StringTie	exon	52917859	52917997	1000	-	.	gene_id "MSTRG.97520"; transcript_id "MSTRG.97520.531"; exon_number "12";
chr19	StringTie	exon	52918819	52918937	1000	-	.	gene_id "MSTRG.97520"; transcript_id "MSTRG.97520.531"; exon_number "13";
chr19	StringTie	exon	52923369	52923675	1000	-	.	gene_id "MSTRG.97520"; transcript_id "MSTRG.97520.531"; exon_number "14";
chr19	StringTie	exon	52929076	52929414	1000	-	.	gene_id "MSTRG.97520"; transcript_id "MSTRG.97520.531"; exon_number "15";
chr19	StringTie	exon	52930729	52930871	1000	-	.	gene_id "MSTRG.97520"; transcript_id "MSTRG.97520.531"; exon_number "16";
chr19	StringTie	transcript	52859153	52942646	1000	-	.	gene_id "MSTRG.97520"; transcript_id "MSTRG.97520.532";
chr19	StringTie	exon	52859153	52864159	1000	-	.	gene_id "MSTRG.97520"; transcript_id "MSTRG.97520.532"; exon_number "1";
chr19	StringTie	exon	52873992	52874072	1000	-	.	gene_id "MSTRG.97520"; transcript_id "MSTRG.97520.532"; exon_number "2";
chr19	StringTie	exon	52877184	52881983	1000	-	.	gene_id "MSTRG.97520"; transcript_id "MSTRG.97520.532"; exon_number "3";
chr19	StringTie	exon	52888127	52888253	1000	-	.	gene_id "MSTRG.97520"; transcript_id "MSTRG.97520.532"; exon_number "4";
chr19	StringTie	exon	52890241	52890328	1000	-	.	gene_id "MSTRG.97520"; transcript_id "MSTRG.97520.532"; exon_number "5";
chr19	StringTie	exon	52891229	52891346	1000	-	.	gene_id "MSTRG.97520"; transcript_id "MSTRG.97520.532"; exon_number "6";
chr19	StringTie	exon	52893384	52893619	1000	-	.	gene_id "MSTRG.97520"; transcript_id "MSTRG.97520.532"; exon_number "7";
chr19	StringTie	exon	52893779	52893856	1000	-	.	gene_id "MSTRG.97520"; transcript_id "MSTRG.97520.532"; exon_number "8";
chr19	StringTie	exon	52894126	52895435	1000	-	.	gene_id "MSTRG.97520"; transcript_id "MSTRG.97520.532"; exon_number "9";
chr19	StringTie	exon	52904108	52908179	1000	-	.	gene_id "MSTRG.97520"; transcript_id "MSTRG.97520.532"; exon_number "10";
chr19	StringTie	exon	52915196	52915322	1000	-	.	gene_id "MSTRG.97520"; transcript_id "MSTRG.97520.532"; exon_number "11";
chr19	StringTie	exon	52917222	52917404	1000	-	.	gene_id "MSTRG.97520"; transcript_id "MSTRG.97520.532"; exon_number "12";
chr19	StringTie	exon	52917859	52917997	1000	-	.	gene_id "MSTRG.97520"; transcript_id "MSTRG.97520.532"; exon_number "13";
chr19	StringTie	exon	52923369	52923675	1000	-	.	gene_id "MSTRG.97520"; transcript_id "MSTRG.97520.532"; exon_number "14";
chr19	StringTie	exon	52942541	52942646	1000	-	.	gene_id "MSTRG.97520"; transcript_id "MSTRG.97520.532"; exon_number "15";
chr19	StringTie	transcript	52859160	52942650	1000	-	.	gene_id "MSTRG.97520"; transcript_id "MSTRG.97520.533";
chr19	StringTie	exon	52859160	52864159	1000	-	.	gene_id "MSTRG.97520"; transcript_id "MSTRG.97520.533"; exon_number "1";
chr19	StringTie	exon	52873992	52874072	1000	-	.	gene_id "MSTRG.97520"; transcript_id "MSTRG.97520.533"; exon_number "2";
chr19	StringTie	exon	52877184	52881983	1000	-	.	gene_id "MSTRG.97520"; transcript_id "MSTRG.97520.533"; exon_number "3";
chr19	StringTie	exon	52888127	52888253	1000	-	.	gene_id "MSTRG.97520"; transcript_id "MSTRG.97520.533"; exon_number "4";
chr19	StringTie	exon	52890241	52890328	1000	-	.	gene_id "MSTRG.97520"; transcript_id "MSTRG.97520.533"; exon_number "5";
chr19	StringTie	exon	52891229	52891346	1000	-	.	gene_id "MSTRG.97520"; transcript_id "MSTRG.97520.533"; exon_number "6";
chr19	StringTie	exon	52893779	52893856	1000	-	.	gene_id "MSTRG.97520"; transcript_id "MSTRG.97520.533"; exon_number "7";
chr19	StringTie	exon	52904108	52908179	1000	-	.	gene_id "MSTRG.97520"; transcript_id "MSTRG.97520.533"; exon_number "8";
chr19	StringTie	exon	52915196	52915322	1000	-	.	gene_id "MSTRG.97520"; transcript_id "MSTRG.97520.533"; exon_number "9";
chr19	StringTie	exon	52917859	52917997	1000	-	.	gene_id "MSTRG.97520"; transcript_id "MSTRG.97520.533"; exon_number "10";
chr19	StringTie	exon	52923369	52923675	1000	-	.	gene_id "MSTRG.97520"; transcript_id "MSTRG.97520.533"; exon_number "11";
chr19	StringTie	exon	52929076	52929414	1000	-	.	gene_id "MSTRG.97520"; transcript_id "MSTRG.97520.533"; exon_number "12";
chr19	StringTie	exon	52929926	52930002	1000	-	.	gene_id "MSTRG.97520"; transcript_id "MSTRG.97520.533"; exon_number "13";
chr19	StringTie	exon	52942541	52942650	1000	-	.	gene_id "MSTRG.97520"; transcript_id "MSTRG.97520.533"; exon_number "14";
chr19	StringTie	transcript	52859164	52942660	1000	-	.	gene_id "MSTRG.97520"; transcript_id "MSTRG.97520.534";
chr19	StringTie	exon	52859164	52864159	1000	-	.	gene_id "MSTRG.97520"; transcript_id "MSTRG.97520.534"; exon_number "1";
chr19	StringTie	exon	52866746	52866851	1000	-	.	gene_id "MSTRG.97520"; transcript_id "MSTRG.97520.534"; exon_number "2";
chr19	StringTie	exon	52873992	52874072	1000	-	.	gene_id "MSTRG.97520"; transcript_id "MSTRG.97520.534"; exon_number "3";
chr19	StringTie	exon	52874158	52881983	1000	-	.	gene_id "MSTRG.97520"; transcript_id "MSTRG.97520.534"; exon_number "4";
chr19	StringTie	exon	52888127	52888253	1000	-	.	gene_id "MSTRG.97520"; transcript_id "MSTRG.97520.534"; exon_number "5";
chr19	StringTie	exon	52890241	52890328	1000	-	.	gene_id "MSTRG.97520"; transcript_id "MSTRG.97520.534"; exon_number "6";
chr19	StringTie	exon	52891229	52891346	1000	-	.	gene_id "MSTRG.97520"; transcript_id "MSTRG.97520.534"; exon_number "7";
chr19	StringTie	exon	52904108	52908179	1000	-	.	gene_id "MSTRG.97520"; transcript_id "MSTRG.97520.534"; exon_number "8";
chr19	StringTie	exon	52915196	52915322	1000	-	.	gene_id "MSTRG.97520"; transcript_id "MSTRG.97520.534"; exon_number "9";
chr19	StringTie	exon	52917608	52917997	1000	-	.	gene_id "MSTRG.97520"; transcript_id "MSTRG.97520.534"; exon_number "10";
chr19	StringTie	exon	52918819	52918937	1000	-	.	gene_id "MSTRG.97520"; transcript_id "MSTRG.97520.534"; exon_number "11";
chr19	StringTie	exon	52923369	52923675	1000	-	.	gene_id "MSTRG.97520"; transcript_id "MSTRG.97520.534"; exon_number "12";
chr19	StringTie	exon	52929076	52929414	1000	-	.	gene_id "MSTRG.97520"; transcript_id "MSTRG.97520.534"; exon_number "13";
chr19	StringTie	exon	52929955	52930002	1000	-	.	gene_id "MSTRG.97520"; transcript_id "MSTRG.97520.534"; exon_number "14";
chr19	StringTie	exon	52942541	52942660	1000	-	.	gene_id "MSTRG.97520"; transcript_id "MSTRG.97520.534"; exon_number "15";
chr19	StringTie	transcript	52859164	52897731	1000	-	.	gene_id "MSTRG.97520"; transcript_id "MSTRG.97520.535";
chr19	StringTie	exon	52859164	52864159	1000	-	.	gene_id "MSTRG.97520"; transcript_id "MSTRG.97520.535"; exon_number "1";
chr19	StringTie	exon	52873992	52881983	1000	-	.	gene_id "MSTRG.97520"; transcript_id "MSTRG.97520.535"; exon_number "2";
chr19	StringTie	exon	52888127	52888253	1000	-	.	gene_id "MSTRG.97520"; transcript_id "MSTRG.97520.535"; exon_number "3";
chr19	StringTie	exon	52890241	52890328	1000	-	.	gene_id "MSTRG.97520"; transcript_id "MSTRG.97520.535"; exon_number "4";
chr19	StringTie	exon	52891229	52891346	1000	-	.	gene_id "MSTRG.97520"; transcript_id "MSTRG.97520.535"; exon_number "5";
chr19	StringTie	exon	52893384	52893619	1000	-	.	gene_id "MSTRG.97520"; transcript_id "MSTRG.97520.535"; exon_number "6";
chr19	StringTie	exon	52897520	52897731	1000	-	.	gene_id "MSTRG.97520"; transcript_id "MSTRG.97520.535"; exon_number "7";
chr19	StringTie	transcript	52859164	52942664	1000	-	.	gene_id "MSTRG.97520"; transcript_id "MSTRG.97520.536";
chr19	StringTie	exon	52859164	52864159	1000	-	.	gene_id "MSTRG.97520"; transcript_id "MSTRG.97520.536"; exon_number "1";
chr19	StringTie	exon	52873992	52881983	1000	-	.	gene_id "MSTRG.97520"; transcript_id "MSTRG.97520.536"; exon_number "2";
chr19	StringTie	exon	52883640	52883704	1000	-	.	gene_id "MSTRG.97520"; transcript_id "MSTRG.97520.536"; exon_number "3";
chr19	StringTie	exon	52888127	52888253	1000	-	.	gene_id "MSTRG.97520"; transcript_id "MSTRG.97520.536"; exon_number "4";
chr19	StringTie	exon	52890241	52890328	1000	-	.	gene_id "MSTRG.97520"; transcript_id "MSTRG.97520.536"; exon_number "5";
chr19	StringTie	exon	52891229	52891346	1000	-	.	gene_id "MSTRG.97520"; transcript_id "MSTRG.97520.536"; exon_number "6";
chr19	StringTie	exon	52904108	52908179	1000	-	.	gene_id "MSTRG.97520"; transcript_id "MSTRG.97520.536"; exon_number "7";
chr19	StringTie	exon	52915196	52915322	1000	-	.	gene_id "MSTRG.97520"; transcript_id "MSTRG.97520.536"; exon_number "8";
chr19	StringTie	exon	52917222	52917404	1000	-	.	gene_id "MSTRG.97520"; transcript_id "MSTRG.97520.536"; exon_number "9";
chr19	StringTie	exon	52917859	52917931	1000	-	.	gene_id "MSTRG.97520"; transcript_id "MSTRG.97520.536"; exon_number "10";
chr19	StringTie	exon	52923369	52923675	1000	-	.	gene_id "MSTRG.97520"; transcript_id "MSTRG.97520.536"; exon_number "11";
chr19	StringTie	exon	52929076	52929414	1000	-	.	gene_id "MSTRG.97520"; transcript_id "MSTRG.97520.536"; exon_number "12";
chr19	StringTie	exon	52942541	52942664	1000	-	.	gene_id "MSTRG.97520"; transcript_id "MSTRG.97520.536"; exon_number "13";
chr19	StringTie	transcript	52859199	52897772	1000	-	.	gene_id "MSTRG.97520"; transcript_id "MSTRG.97520.537";
chr19	StringTie	exon	52859199	52864159	1000	-	.	gene_id "MSTRG.97520"; transcript_id "MSTRG.97520.537"; exon_number "1";
chr19	StringTie	exon	52873992	52874072	1000	-	.	gene_id "MSTRG.97520"; transcript_id "MSTRG.97520.537"; exon_number "2";
chr19	StringTie	exon	52879451	52881983	1000	-	.	gene_id "MSTRG.97520"; transcript_id "MSTRG.97520.537"; exon_number "3";
chr19	StringTie	exon	52883640	52883704	1000	-	.	gene_id "MSTRG.97520"; transcript_id "MSTRG.97520.537"; exon_number "4";
chr19	StringTie	exon	52888127	52888253	1000	-	.	gene_id "MSTRG.97520"; transcript_id "MSTRG.97520.537"; exon_number "5";
chr19	StringTie	exon	52890241	52890328	1000	-	.	gene_id "MSTRG.97520"; transcript_id "MSTRG.97520.537"; exon_number "6";
chr19	StringTie	exon	52891229	52891346	1000	-	.	gene_id "MSTRG.97520"; transcript_id "MSTRG.97520.537"; exon_number "7";
chr19	StringTie	exon	52893779	52897772	1000	-	.	gene_id "MSTRG.97520"; transcript_id "MSTRG.97520.537"; exon_number "8";
chr19	StringTie	transcript	52859201	52942655	1000	-	.	gene_id "MSTRG.97520"; transcript_id "MSTRG.97520.538";
chr19	StringTie	exon	52859201	52864159	1000	-	.	gene_id "MSTRG.97520"; transcript_id "MSTRG.97520.538"; exon_number "1";
chr19	StringTie	exon	52873992	52881983	1000	-	.	gene_id "MSTRG.97520"; transcript_id "MSTRG.97520.538"; exon_number "2";
chr19	StringTie	exon	52888127	52888253	1000	-	.	gene_id "MSTRG.97520"; transcript_id "MSTRG.97520.538"; exon_number "3";
chr19	StringTie	exon	52890241	52890328	1000	-	.	gene_id "MSTRG.97520"; transcript_id "MSTRG.97520.538"; exon_number "4";
chr19	StringTie	exon	52891229	52891346	1000	-	.	gene_id "MSTRG.97520"; transcript_id "MSTRG.97520.538"; exon_number "5";
chr19	StringTie	exon	52904108	52908179	1000	-	.	gene_id "MSTRG.97520"; transcript_id "MSTRG.97520.538"; exon_number "6";
chr19	StringTie	exon	52915196	52915322	1000	-	.	gene_id "MSTRG.97520"; transcript_id "MSTRG.97520.538"; exon_number "7";
chr19	StringTie	exon	52929076	52929414	1000	-	.	gene_id "MSTRG.97520"; transcript_id "MSTRG.97520.538"; exon_number "8";
chr19	StringTie	exon	52942541	52942655	1000	-	.	gene_id "MSTRG.97520"; transcript_id "MSTRG.97520.538"; exon_number "9";
chr19	StringTie	transcript	52859206	52962871	1000	-	.	gene_id "MSTRG.97520"; transcript_id "MSTRG.97520.539";
chr19	StringTie	exon	52859206	52864159	1000	-	.	gene_id "MSTRG.97520"; transcript_id "MSTRG.97520.539"; exon_number "1";
chr19	StringTie	exon	52873992	52874231	1000	-	.	gene_id "MSTRG.97520"; transcript_id "MSTRG.97520.539"; exon_number "2";
chr19	StringTie	exon	52879451	52881983	1000	-	.	gene_id "MSTRG.97520"; transcript_id "MSTRG.97520.539"; exon_number "3";
chr19	StringTie	exon	52888127	52888253	1000	-	.	gene_id "MSTRG.97520"; transcript_id "MSTRG.97520.539"; exon_number "4";
chr19	StringTie	exon	52890241	52890328	1000	-	.	gene_id "MSTRG.97520"; transcript_id "MSTRG.97520.539"; exon_number "5";
chr19	StringTie	exon	52891229	52891346	1000	-	.	gene_id "MSTRG.97520"; transcript_id "MSTRG.97520.539"; exon_number "6";
chr19	StringTie	exon	52893384	52893619	1000	-	.	gene_id "MSTRG.97520"; transcript_id "MSTRG.97520.539"; exon_number "7";
chr19	StringTie	exon	52893779	52893856	1000	-	.	gene_id "MSTRG.97520"; transcript_id "MSTRG.97520.539"; exon_number "8";
chr19	StringTie	exon	52896736	52908179	1000	-	.	gene_id "MSTRG.97520"; transcript_id "MSTRG.97520.539"; exon_number "9";
chr19	StringTie	exon	52915196	52915322	1000	-	.	gene_id "MSTRG.97520"; transcript_id "MSTRG.97520.539"; exon_number "10";
chr19	StringTie	exon	52917222	52917404	1000	-	.	gene_id "MSTRG.97520"; transcript_id "MSTRG.97520.539"; exon_number "11";
chr19	StringTie	exon	52917859	52917931	1000	-	.	gene_id "MSTRG.97520"; transcript_id "MSTRG.97520.539"; exon_number "12";
chr19	StringTie	exon	52923369	52923675	1000	-	.	gene_id "MSTRG.97520"; transcript_id "MSTRG.97520.539"; exon_number "13";
chr19	StringTie	exon	52929076	52929414	1000	-	.	gene_id "MSTRG.97520"; transcript_id "MSTRG.97520.539"; exon_number "14";
chr19	StringTie	exon	52929936	52930002	1000	-	.	gene_id "MSTRG.97520"; transcript_id "MSTRG.97520.539"; exon_number "15";
chr19	StringTie	exon	52946316	52946430	1000	-	.	gene_id "MSTRG.97520"; transcript_id "MSTRG.97520.539"; exon_number "16";
chr19	StringTie	exon	52946875	52951891	1000	-	.	gene_id "MSTRG.97520"; transcript_id "MSTRG.97520.539"; exon_number "17";
chr19	StringTie	exon	52952751	52952877	1000	-	.	gene_id "MSTRG.97520"; transcript_id "MSTRG.97520.539"; exon_number "18";
chr19	StringTie	exon	52956027	52956104	1000	-	.	gene_id "MSTRG.97520"; transcript_id "MSTRG.97520.539"; exon_number "19";
chr19	StringTie	exon	52962727	52962871	1000	-	.	gene_id "MSTRG.97520"; transcript_id "MSTRG.97520.539"; exon_number "20";
chr19	StringTie	transcript	52611462	52665966	1000	-	.	gene_id "MSTRG.97520"; transcript_id "MSTRG.97520.54";
chr19	StringTie	exon	52611462	52614797	1000	-	.	gene_id "MSTRG.97520"; transcript_id "MSTRG.97520.54"; exon_number "1";
chr19	StringTie	exon	52616718	52618765	1000	-	.	gene_id "MSTRG.97520"; transcript_id "MSTRG.97520.54"; exon_number "2";
chr19	StringTie	exon	52618936	52619062	1000	-	.	gene_id "MSTRG.97520"; transcript_id "MSTRG.97520.54"; exon_number "3";
chr19	StringTie	exon	52635066	52635153	1000	-	.	gene_id "MSTRG.97520"; transcript_id "MSTRG.97520.54"; exon_number "4";
chr19	StringTie	exon	52638312	52654403	1000	-	.	gene_id "MSTRG.97520"; transcript_id "MSTRG.97520.54"; exon_number "5";
chr19	StringTie	exon	52655561	52655687	1000	-	.	gene_id "MSTRG.97520"; transcript_id "MSTRG.97520.54"; exon_number "6";
chr19	StringTie	exon	52660762	52660843	1000	-	.	gene_id "MSTRG.97520"; transcript_id "MSTRG.97520.54"; exon_number "7";
chr19	StringTie	exon	52665830	52665966	1000	-	.	gene_id "MSTRG.97520"; transcript_id "MSTRG.97520.54"; exon_number "8";
chr19	StringTie	transcript	52859224	52942634	1000	-	.	gene_id "MSTRG.97520"; transcript_id "MSTRG.97520.540";
chr19	StringTie	exon	52859224	52864159	1000	-	.	gene_id "MSTRG.97520"; transcript_id "MSTRG.97520.540"; exon_number "1";
chr19	StringTie	exon	52873992	52874072	1000	-	.	gene_id "MSTRG.97520"; transcript_id "MSTRG.97520.540"; exon_number "2";
chr19	StringTie	exon	52880446	52881983	1000	-	.	gene_id "MSTRG.97520"; transcript_id "MSTRG.97520.540"; exon_number "3";
chr19	StringTie	exon	52883640	52883704	1000	-	.	gene_id "MSTRG.97520"; transcript_id "MSTRG.97520.540"; exon_number "4";
chr19	StringTie	exon	52888127	52888253	1000	-	.	gene_id "MSTRG.97520"; transcript_id "MSTRG.97520.540"; exon_number "5";
chr19	StringTie	exon	52890241	52890328	1000	-	.	gene_id "MSTRG.97520"; transcript_id "MSTRG.97520.540"; exon_number "6";
chr19	StringTie	exon	52891229	52891346	1000	-	.	gene_id "MSTRG.97520"; transcript_id "MSTRG.97520.540"; exon_number "7";
chr19	StringTie	exon	52893384	52893619	1000	-	.	gene_id "MSTRG.97520"; transcript_id "MSTRG.97520.540"; exon_number "8";
chr19	StringTie	exon	52904108	52908179	1000	-	.	gene_id "MSTRG.97520"; transcript_id "MSTRG.97520.540"; exon_number "9";
chr19	StringTie	exon	52915196	52915322	1000	-	.	gene_id "MSTRG.97520"; transcript_id "MSTRG.97520.540"; exon_number "10";
chr19	StringTie	exon	52917608	52917997	1000	-	.	gene_id "MSTRG.97520"; transcript_id "MSTRG.97520.540"; exon_number "11";
chr19	StringTie	exon	52923369	52923675	1000	-	.	gene_id "MSTRG.97520"; transcript_id "MSTRG.97520.540"; exon_number "12";
chr19	StringTie	exon	52942541	52942634	1000	-	.	gene_id "MSTRG.97520"; transcript_id "MSTRG.97520.540"; exon_number "13";
chr19	StringTie	transcript	52859263	52942702	1000	-	.	gene_id "MSTRG.97520"; transcript_id "MSTRG.97520.541";
chr19	StringTie	exon	52859263	52864159	1000	-	.	gene_id "MSTRG.97520"; transcript_id "MSTRG.97520.541"; exon_number "1";
chr19	StringTie	exon	52866746	52866851	1000	-	.	gene_id "MSTRG.97520"; transcript_id "MSTRG.97520.541"; exon_number "2";
chr19	StringTie	exon	52873992	52874072	1000	-	.	gene_id "MSTRG.97520"; transcript_id "MSTRG.97520.541"; exon_number "3";
chr19	StringTie	exon	52879451	52881983	1000	-	.	gene_id "MSTRG.97520"; transcript_id "MSTRG.97520.541"; exon_number "4";
chr19	StringTie	exon	52883640	52883704	1000	-	.	gene_id "MSTRG.97520"; transcript_id "MSTRG.97520.541"; exon_number "5";
chr19	StringTie	exon	52888127	52888253	1000	-	.	gene_id "MSTRG.97520"; transcript_id "MSTRG.97520.541"; exon_number "6";
chr19	StringTie	exon	52890241	52890328	1000	-	.	gene_id "MSTRG.97520"; transcript_id "MSTRG.97520.541"; exon_number "7";
chr19	StringTie	exon	52891229	52891346	1000	-	.	gene_id "MSTRG.97520"; transcript_id "MSTRG.97520.541"; exon_number "8";
chr19	StringTie	exon	52893384	52893619	1000	-	.	gene_id "MSTRG.97520"; transcript_id "MSTRG.97520.541"; exon_number "9";
chr19	StringTie	exon	52893779	52893856	1000	-	.	gene_id "MSTRG.97520"; transcript_id "MSTRG.97520.541"; exon_number "10";
chr19	StringTie	exon	52897520	52908179	1000	-	.	gene_id "MSTRG.97520"; transcript_id "MSTRG.97520.541"; exon_number "11";
chr19	StringTie	exon	52915196	52915322	1000	-	.	gene_id "MSTRG.97520"; transcript_id "MSTRG.97520.541"; exon_number "12";
chr19	StringTie	exon	52917222	52917997	1000	-	.	gene_id "MSTRG.97520"; transcript_id "MSTRG.97520.541"; exon_number "13";
chr19	StringTie	exon	52923369	52923675	1000	-	.	gene_id "MSTRG.97520"; transcript_id "MSTRG.97520.541"; exon_number "14";
chr19	StringTie	exon	52929076	52929414	1000	-	.	gene_id "MSTRG.97520"; transcript_id "MSTRG.97520.541"; exon_number "15";
chr19	StringTie	exon	52942541	52942702	1000	-	.	gene_id "MSTRG.97520"; transcript_id "MSTRG.97520.541"; exon_number "16";
chr19	StringTie	transcript	52859272	52942660	1000	-	.	gene_id "MSTRG.97520"; transcript_id "MSTRG.97520.542";
chr19	StringTie	exon	52859272	52864159	1000	-	.	gene_id "MSTRG.97520"; transcript_id "MSTRG.97520.542"; exon_number "1";
chr19	StringTie	exon	52873992	52874072	1000	-	.	gene_id "MSTRG.97520"; transcript_id "MSTRG.97520.542"; exon_number "2";
chr19	StringTie	exon	52874158	52881983	1000	-	.	gene_id "MSTRG.97520"; transcript_id "MSTRG.97520.542"; exon_number "3";
chr19	StringTie	exon	52888127	52888253	1000	-	.	gene_id "MSTRG.97520"; transcript_id "MSTRG.97520.542"; exon_number "4";
chr19	StringTie	exon	52890241	52890328	1000	-	.	gene_id "MSTRG.97520"; transcript_id "MSTRG.97520.542"; exon_number "5";
chr19	StringTie	exon	52891229	52891346	1000	-	.	gene_id "MSTRG.97520"; transcript_id "MSTRG.97520.542"; exon_number "6";
chr19	StringTie	exon	52893384	52893619	1000	-	.	gene_id "MSTRG.97520"; transcript_id "MSTRG.97520.542"; exon_number "7";
chr19	StringTie	exon	52893779	52908179	1000	-	.	gene_id "MSTRG.97520"; transcript_id "MSTRG.97520.542"; exon_number "8";
chr19	StringTie	exon	52915196	52915322	1000	-	.	gene_id "MSTRG.97520"; transcript_id "MSTRG.97520.542"; exon_number "9";
chr19	StringTie	exon	52917222	52917404	1000	-	.	gene_id "MSTRG.97520"; transcript_id "MSTRG.97520.542"; exon_number "10";
chr19	StringTie	exon	52917859	52917997	1000	-	.	gene_id "MSTRG.97520"; transcript_id "MSTRG.97520.542"; exon_number "11";
chr19	StringTie	exon	52923369	52923675	1000	-	.	gene_id "MSTRG.97520"; transcript_id "MSTRG.97520.542"; exon_number "12";
chr19	StringTie	exon	52929076	52929414	1000	-	.	gene_id "MSTRG.97520"; transcript_id "MSTRG.97520.542"; exon_number "13";
chr19	StringTie	exon	52942328	52942660	1000	-	.	gene_id "MSTRG.97520"; transcript_id "MSTRG.97520.542"; exon_number "14";
chr19	StringTie	transcript	52859275	52942625	1000	-	.	gene_id "MSTRG.97520"; transcript_id "MSTRG.97520.543";
chr19	StringTie	exon	52859275	52864159	1000	-	.	gene_id "MSTRG.97520"; transcript_id "MSTRG.97520.543"; exon_number "1";
chr19	StringTie	exon	52873992	52874072	1000	-	.	gene_id "MSTRG.97520"; transcript_id "MSTRG.97520.543"; exon_number "2";
chr19	StringTie	exon	52877184	52881983	1000	-	.	gene_id "MSTRG.97520"; transcript_id "MSTRG.97520.543"; exon_number "3";
chr19	StringTie	exon	52883640	52883704	1000	-	.	gene_id "MSTRG.97520"; transcript_id "MSTRG.97520.543"; exon_number "4";
chr19	StringTie	exon	52888127	52888253	1000	-	.	gene_id "MSTRG.97520"; transcript_id "MSTRG.97520.543"; exon_number "5";
chr19	StringTie	exon	52890241	52890328	1000	-	.	gene_id "MSTRG.97520"; transcript_id "MSTRG.97520.543"; exon_number "6";
chr19	StringTie	exon	52891229	52891346	1000	-	.	gene_id "MSTRG.97520"; transcript_id "MSTRG.97520.543"; exon_number "7";
chr19	StringTie	exon	52893384	52893619	1000	-	.	gene_id "MSTRG.97520"; transcript_id "MSTRG.97520.543"; exon_number "8";
chr19	StringTie	exon	52904108	52908179	1000	-	.	gene_id "MSTRG.97520"; transcript_id "MSTRG.97520.543"; exon_number "9";
chr19	StringTie	exon	52915196	52915322	1000	-	.	gene_id "MSTRG.97520"; transcript_id "MSTRG.97520.543"; exon_number "10";
chr19	StringTie	exon	52917222	52917404	1000	-	.	gene_id "MSTRG.97520"; transcript_id "MSTRG.97520.543"; exon_number "11";
chr19	StringTie	exon	52917608	52917723	1000	-	.	gene_id "MSTRG.97520"; transcript_id "MSTRG.97520.543"; exon_number "12";
chr19	StringTie	exon	52917859	52917931	1000	-	.	gene_id "MSTRG.97520"; transcript_id "MSTRG.97520.543"; exon_number "13";
chr19	StringTie	exon	52923369	52923675	1000	-	.	gene_id "MSTRG.97520"; transcript_id "MSTRG.97520.543"; exon_number "14";
chr19	StringTie	exon	52929076	52929414	1000	-	.	gene_id "MSTRG.97520"; transcript_id "MSTRG.97520.543"; exon_number "15";
chr19	StringTie	exon	52942541	52942625	1000	-	.	gene_id "MSTRG.97520"; transcript_id "MSTRG.97520.543"; exon_number "16";
chr19	StringTie	transcript	52859283	52942644	1000	-	.	gene_id "MSTRG.97520"; transcript_id "MSTRG.97520.544";
chr19	StringTie	exon	52859283	52864159	1000	-	.	gene_id "MSTRG.97520"; transcript_id "MSTRG.97520.544"; exon_number "1";
chr19	StringTie	exon	52873992	52874072	1000	-	.	gene_id "MSTRG.97520"; transcript_id "MSTRG.97520.544"; exon_number "2";
chr19	StringTie	exon	52877184	52881983	1000	-	.	gene_id "MSTRG.97520"; transcript_id "MSTRG.97520.544"; exon_number "3";
chr19	StringTie	exon	52888127	52888253	1000	-	.	gene_id "MSTRG.97520"; transcript_id "MSTRG.97520.544"; exon_number "4";
chr19	StringTie	exon	52890241	52890328	1000	-	.	gene_id "MSTRG.97520"; transcript_id "MSTRG.97520.544"; exon_number "5";
chr19	StringTie	exon	52891229	52891346	1000	-	.	gene_id "MSTRG.97520"; transcript_id "MSTRG.97520.544"; exon_number "6";
chr19	StringTie	exon	52893384	52893619	1000	-	.	gene_id "MSTRG.97520"; transcript_id "MSTRG.97520.544"; exon_number "7";
chr19	StringTie	exon	52893779	52893856	1000	-	.	gene_id "MSTRG.97520"; transcript_id "MSTRG.97520.544"; exon_number "8";
chr19	StringTie	exon	52897520	52908179	1000	-	.	gene_id "MSTRG.97520"; transcript_id "MSTRG.97520.544"; exon_number "9";
chr19	StringTie	exon	52915196	52915322	1000	-	.	gene_id "MSTRG.97520"; transcript_id "MSTRG.97520.544"; exon_number "10";
chr19	StringTie	exon	52917222	52917997	1000	-	.	gene_id "MSTRG.97520"; transcript_id "MSTRG.97520.544"; exon_number "11";
chr19	StringTie	exon	52923369	52923675	1000	-	.	gene_id "MSTRG.97520"; transcript_id "MSTRG.97520.544"; exon_number "12";
chr19	StringTie	exon	52929076	52929414	1000	-	.	gene_id "MSTRG.97520"; transcript_id "MSTRG.97520.544"; exon_number "13";
chr19	StringTie	exon	52929931	52930002	1000	-	.	gene_id "MSTRG.97520"; transcript_id "MSTRG.97520.544"; exon_number "14";
chr19	StringTie	exon	52942541	52942644	1000	-	.	gene_id "MSTRG.97520"; transcript_id "MSTRG.97520.544"; exon_number "15";
chr19	StringTie	transcript	52859291	52897816	1000	-	.	gene_id "MSTRG.97520"; transcript_id "MSTRG.97520.545";
chr19	StringTie	exon	52859291	52864159	1000	-	.	gene_id "MSTRG.97520"; transcript_id "MSTRG.97520.545"; exon_number "1";
chr19	StringTie	exon	52873992	52874072	1000	-	.	gene_id "MSTRG.97520"; transcript_id "MSTRG.97520.545"; exon_number "2";
chr19	StringTie	exon	52890241	52890328	1000	-	.	gene_id "MSTRG.97520"; transcript_id "MSTRG.97520.545"; exon_number "3";
chr19	StringTie	exon	52891229	52891346	1000	-	.	gene_id "MSTRG.97520"; transcript_id "MSTRG.97520.545"; exon_number "4";
chr19	StringTie	exon	52897648	52897816	1000	-	.	gene_id "MSTRG.97520"; transcript_id "MSTRG.97520.545"; exon_number "5";
chr19	StringTie	transcript	52859291	52897655	1000	-	.	gene_id "MSTRG.97520"; transcript_id "MSTRG.97520.546";
chr19	StringTie	exon	52859291	52864159	1000	-	.	gene_id "MSTRG.97520"; transcript_id "MSTRG.97520.546"; exon_number "1";
chr19	StringTie	exon	52873992	52874072	1000	-	.	gene_id "MSTRG.97520"; transcript_id "MSTRG.97520.546"; exon_number "2";
chr19	StringTie	exon	52880446	52881983	1000	-	.	gene_id "MSTRG.97520"; transcript_id "MSTRG.97520.546"; exon_number "3";
chr19	StringTie	exon	52890241	52890328	1000	-	.	gene_id "MSTRG.97520"; transcript_id "MSTRG.97520.546"; exon_number "4";
chr19	StringTie	exon	52891229	52891346	1000	-	.	gene_id "MSTRG.97520"; transcript_id "MSTRG.97520.546"; exon_number "5";
chr19	StringTie	exon	52893384	52893619	1000	-	.	gene_id "MSTRG.97520"; transcript_id "MSTRG.97520.546"; exon_number "6";
chr19	StringTie	exon	52897520	52897655	1000	-	.	gene_id "MSTRG.97520"; transcript_id "MSTRG.97520.546"; exon_number "7";
chr19	StringTie	transcript	52859336	52962925	1000	-	.	gene_id "MSTRG.97520"; transcript_id "MSTRG.97520.547";
chr19	StringTie	exon	52859336	52864159	1000	-	.	gene_id "MSTRG.97520"; transcript_id "MSTRG.97520.547"; exon_number "1";
chr19	StringTie	exon	52873992	52874072	1000	-	.	gene_id "MSTRG.97520"; transcript_id "MSTRG.97520.547"; exon_number "2";
chr19	StringTie	exon	52879451	52881983	1000	-	.	gene_id "MSTRG.97520"; transcript_id "MSTRG.97520.547"; exon_number "3";
chr19	StringTie	exon	52888127	52888253	1000	-	.	gene_id "MSTRG.97520"; transcript_id "MSTRG.97520.547"; exon_number "4";
chr19	StringTie	exon	52890241	52890328	1000	-	.	gene_id "MSTRG.97520"; transcript_id "MSTRG.97520.547"; exon_number "5";
chr19	StringTie	exon	52891229	52891346	1000	-	.	gene_id "MSTRG.97520"; transcript_id "MSTRG.97520.547"; exon_number "6";
chr19	StringTie	exon	52893779	52908179	1000	-	.	gene_id "MSTRG.97520"; transcript_id "MSTRG.97520.547"; exon_number "7";
chr19	StringTie	exon	52915196	52915322	1000	-	.	gene_id "MSTRG.97520"; transcript_id "MSTRG.97520.547"; exon_number "8";
chr19	StringTie	exon	52917859	52917931	1000	-	.	gene_id "MSTRG.97520"; transcript_id "MSTRG.97520.547"; exon_number "9";
chr19	StringTie	exon	52923369	52923675	1000	-	.	gene_id "MSTRG.97520"; transcript_id "MSTRG.97520.547"; exon_number "10";
chr19	StringTie	exon	52929076	52929414	1000	-	.	gene_id "MSTRG.97520"; transcript_id "MSTRG.97520.547"; exon_number "11";
chr19	StringTie	exon	52946525	52951584	1000	-	.	gene_id "MSTRG.97520"; transcript_id "MSTRG.97520.547"; exon_number "12";
chr19	StringTie	exon	52952751	52952877	1000	-	.	gene_id "MSTRG.97520"; transcript_id "MSTRG.97520.547"; exon_number "13";
chr19	StringTie	exon	52956027	52956104	1000	-	.	gene_id "MSTRG.97520"; transcript_id "MSTRG.97520.547"; exon_number "14";
chr19	StringTie	exon	52962727	52962925	1000	-	.	gene_id "MSTRG.97520"; transcript_id "MSTRG.97520.547"; exon_number "15";
chr19	StringTie	transcript	52859341	52942612	1000	-	.	gene_id "MSTRG.97520"; transcript_id "MSTRG.97520.548";
chr19	StringTie	exon	52859341	52864159	1000	-	.	gene_id "MSTRG.97520"; transcript_id "MSTRG.97520.548"; exon_number "1";
chr19	StringTie	exon	52866746	52866851	1000	-	.	gene_id "MSTRG.97520"; transcript_id "MSTRG.97520.548"; exon_number "2";
chr19	StringTie	exon	52873992	52874072	1000	-	.	gene_id "MSTRG.97520"; transcript_id "MSTRG.97520.548"; exon_number "3";
chr19	StringTie	exon	52874158	52881983	1000	-	.	gene_id "MSTRG.97520"; transcript_id "MSTRG.97520.548"; exon_number "4";
chr19	StringTie	exon	52888127	52888253	1000	-	.	gene_id "MSTRG.97520"; transcript_id "MSTRG.97520.548"; exon_number "5";
chr19	StringTie	exon	52890241	52890328	1000	-	.	gene_id "MSTRG.97520"; transcript_id "MSTRG.97520.548"; exon_number "6";
chr19	StringTie	exon	52891229	52891346	1000	-	.	gene_id "MSTRG.97520"; transcript_id "MSTRG.97520.548"; exon_number "7";
chr19	StringTie	exon	52893384	52893619	1000	-	.	gene_id "MSTRG.97520"; transcript_id "MSTRG.97520.548"; exon_number "8";
chr19	StringTie	exon	52893779	52893856	1000	-	.	gene_id "MSTRG.97520"; transcript_id "MSTRG.97520.548"; exon_number "9";
chr19	StringTie	exon	52897520	52908179	1000	-	.	gene_id "MSTRG.97520"; transcript_id "MSTRG.97520.548"; exon_number "10";
chr19	StringTie	exon	52915196	52915322	1000	-	.	gene_id "MSTRG.97520"; transcript_id "MSTRG.97520.548"; exon_number "11";
chr19	StringTie	exon	52917222	52917404	1000	-	.	gene_id "MSTRG.97520"; transcript_id "MSTRG.97520.548"; exon_number "12";
chr19	StringTie	exon	52917859	52917997	1000	-	.	gene_id "MSTRG.97520"; transcript_id "MSTRG.97520.548"; exon_number "13";
chr19	StringTie	exon	52923369	52929414	1000	-	.	gene_id "MSTRG.97520"; transcript_id "MSTRG.97520.548"; exon_number "14";
chr19	StringTie	exon	52942541	52942612	1000	-	.	gene_id "MSTRG.97520"; transcript_id "MSTRG.97520.548"; exon_number "15";
chr19	StringTie	transcript	52859360	52942693	1000	-	.	gene_id "MSTRG.97520"; transcript_id "MSTRG.97520.549";
chr19	StringTie	exon	52859360	52864159	1000	-	.	gene_id "MSTRG.97520"; transcript_id "MSTRG.97520.549"; exon_number "1";
chr19	StringTie	exon	52873992	52874072	1000	-	.	gene_id "MSTRG.97520"; transcript_id "MSTRG.97520.549"; exon_number "2";
chr19	StringTie	exon	52888127	52888253	1000	-	.	gene_id "MSTRG.97520"; transcript_id "MSTRG.97520.549"; exon_number "3";
chr19	StringTie	exon	52890241	52890328	1000	-	.	gene_id "MSTRG.97520"; transcript_id "MSTRG.97520.549"; exon_number "4";
chr19	StringTie	exon	52891229	52891346	1000	-	.	gene_id "MSTRG.97520"; transcript_id "MSTRG.97520.549"; exon_number "5";
chr19	StringTie	exon	52893779	52893856	1000	-	.	gene_id "MSTRG.97520"; transcript_id "MSTRG.97520.549"; exon_number "6";
chr19	StringTie	exon	52904108	52908179	1000	-	.	gene_id "MSTRG.97520"; transcript_id "MSTRG.97520.549"; exon_number "7";
chr19	StringTie	exon	52915196	52915322	1000	-	.	gene_id "MSTRG.97520"; transcript_id "MSTRG.97520.549"; exon_number "8";
chr19	StringTie	exon	52917608	52917704	1000	-	.	gene_id "MSTRG.97520"; transcript_id "MSTRG.97520.549"; exon_number "9";
chr19	StringTie	exon	52917859	52917931	1000	-	.	gene_id "MSTRG.97520"; transcript_id "MSTRG.97520.549"; exon_number "10";
chr19	StringTie	exon	52923369	52923675	1000	-	.	gene_id "MSTRG.97520"; transcript_id "MSTRG.97520.549"; exon_number "11";
chr19	StringTie	exon	52929076	52929414	1000	-	.	gene_id "MSTRG.97520"; transcript_id "MSTRG.97520.549"; exon_number "12";
chr19	StringTie	exon	52929955	52930070	1000	-	.	gene_id "MSTRG.97520"; transcript_id "MSTRG.97520.549"; exon_number "13";
chr19	StringTie	exon	52942541	52942693	1000	-	.	gene_id "MSTRG.97520"; transcript_id "MSTRG.97520.549"; exon_number "14";
chr19	StringTie	transcript	52611487	52690577	1000	-	.	gene_id "MSTRG.97520"; transcript_id "MSTRG.97520.55";
chr19	StringTie	exon	52611487	52613676	1000	-	.	gene_id "MSTRG.97520"; transcript_id "MSTRG.97520.55"; exon_number "1";
chr19	StringTie	exon	52613761	52614797	1000	-	.	gene_id "MSTRG.97520"; transcript_id "MSTRG.97520.55"; exon_number "2";
chr19	StringTie	exon	52616718	52619062	1000	-	.	gene_id "MSTRG.97520"; transcript_id "MSTRG.97520.55"; exon_number "3";
chr19	StringTie	exon	52635066	52635153	1000	-	.	gene_id "MSTRG.97520"; transcript_id "MSTRG.97520.55"; exon_number "4";
chr19	StringTie	exon	52655561	52655687	1000	-	.	gene_id "MSTRG.97520"; transcript_id "MSTRG.97520.55"; exon_number "5";
chr19	StringTie	exon	52660762	52660843	1000	-	.	gene_id "MSTRG.97520"; transcript_id "MSTRG.97520.55"; exon_number "6";
chr19	StringTie	exon	52690443	52690577	1000	-	.	gene_id "MSTRG.97520"; transcript_id "MSTRG.97520.55"; exon_number "7";
chr19	StringTie	transcript	52859361	52943221	1000	-	.	gene_id "MSTRG.97520"; transcript_id "MSTRG.97520.550";
chr19	StringTie	exon	52859361	52864159	1000	-	.	gene_id "MSTRG.97520"; transcript_id "MSTRG.97520.550"; exon_number "1";
chr19	StringTie	exon	52873992	52874072	1000	-	.	gene_id "MSTRG.97520"; transcript_id "MSTRG.97520.550"; exon_number "2";
chr19	StringTie	exon	52877184	52880344	1000	-	.	gene_id "MSTRG.97520"; transcript_id "MSTRG.97520.550"; exon_number "3";
chr19	StringTie	exon	52880446	52881983	1000	-	.	gene_id "MSTRG.97520"; transcript_id "MSTRG.97520.550"; exon_number "4";
chr19	StringTie	exon	52883640	52883704	1000	-	.	gene_id "MSTRG.97520"; transcript_id "MSTRG.97520.550"; exon_number "5";
chr19	StringTie	exon	52888127	52888253	1000	-	.	gene_id "MSTRG.97520"; transcript_id "MSTRG.97520.550"; exon_number "6";
chr19	StringTie	exon	52890241	52890328	1000	-	.	gene_id "MSTRG.97520"; transcript_id "MSTRG.97520.550"; exon_number "7";
chr19	StringTie	exon	52891229	52891346	1000	-	.	gene_id "MSTRG.97520"; transcript_id "MSTRG.97520.550"; exon_number "8";
chr19	StringTie	exon	52904108	52908179	1000	-	.	gene_id "MSTRG.97520"; transcript_id "MSTRG.97520.550"; exon_number "9";
chr19	StringTie	exon	52915196	52915322	1000	-	.	gene_id "MSTRG.97520"; transcript_id "MSTRG.97520.550"; exon_number "10";
chr19	StringTie	exon	52917222	52918937	1000	-	.	gene_id "MSTRG.97520"; transcript_id "MSTRG.97520.550"; exon_number "11";
chr19	StringTie	exon	52923369	52923675	1000	-	.	gene_id "MSTRG.97520"; transcript_id "MSTRG.97520.550"; exon_number "12";
chr19	StringTie	exon	52929076	52929414	1000	-	.	gene_id "MSTRG.97520"; transcript_id "MSTRG.97520.550"; exon_number "13";
chr19	StringTie	exon	52929926	52930002	1000	-	.	gene_id "MSTRG.97520"; transcript_id "MSTRG.97520.550"; exon_number "14";
chr19	StringTie	exon	52942541	52943221	1000	-	.	gene_id "MSTRG.97520"; transcript_id "MSTRG.97520.550"; exon_number "15";
chr19	StringTie	transcript	52859363	52897688	1000	-	.	gene_id "MSTRG.97520"; transcript_id "MSTRG.97520.551";
chr19	StringTie	exon	52859363	52864159	1000	-	.	gene_id "MSTRG.97520"; transcript_id "MSTRG.97520.551"; exon_number "1";
chr19	StringTie	exon	52873992	52874072	1000	-	.	gene_id "MSTRG.97520"; transcript_id "MSTRG.97520.551"; exon_number "2";
chr19	StringTie	exon	52877184	52881983	1000	-	.	gene_id "MSTRG.97520"; transcript_id "MSTRG.97520.551"; exon_number "3";
chr19	StringTie	exon	52883640	52883730	1000	-	.	gene_id "MSTRG.97520"; transcript_id "MSTRG.97520.551"; exon_number "4";
chr19	StringTie	exon	52888127	52888253	1000	-	.	gene_id "MSTRG.97520"; transcript_id "MSTRG.97520.551"; exon_number "5";
chr19	StringTie	exon	52890241	52890328	1000	-	.	gene_id "MSTRG.97520"; transcript_id "MSTRG.97520.551"; exon_number "6";
chr19	StringTie	exon	52891229	52891346	1000	-	.	gene_id "MSTRG.97520"; transcript_id "MSTRG.97520.551"; exon_number "7";
chr19	StringTie	exon	52892069	52892201	1000	-	.	gene_id "MSTRG.97520"; transcript_id "MSTRG.97520.551"; exon_number "8";
chr19	StringTie	exon	52897648	52897688	1000	-	.	gene_id "MSTRG.97520"; transcript_id "MSTRG.97520.551"; exon_number "9";
chr19	StringTie	transcript	52859390	52942683	1000	-	.	gene_id "MSTRG.97520"; transcript_id "MSTRG.97520.552";
chr19	StringTie	exon	52859390	52864159	1000	-	.	gene_id "MSTRG.97520"; transcript_id "MSTRG.97520.552"; exon_number "1";
chr19	StringTie	exon	52873992	52874072	1000	-	.	gene_id "MSTRG.97520"; transcript_id "MSTRG.97520.552"; exon_number "2";
chr19	StringTie	exon	52879451	52881983	1000	-	.	gene_id "MSTRG.97520"; transcript_id "MSTRG.97520.552"; exon_number "3";
chr19	StringTie	exon	52888127	52888253	1000	-	.	gene_id "MSTRG.97520"; transcript_id "MSTRG.97520.552"; exon_number "4";
chr19	StringTie	exon	52890241	52890328	1000	-	.	gene_id "MSTRG.97520"; transcript_id "MSTRG.97520.552"; exon_number "5";
chr19	StringTie	exon	52891229	52891346	1000	-	.	gene_id "MSTRG.97520"; transcript_id "MSTRG.97520.552"; exon_number "6";
chr19	StringTie	exon	52904108	52908179	1000	-	.	gene_id "MSTRG.97520"; transcript_id "MSTRG.97520.552"; exon_number "7";
chr19	StringTie	exon	52915196	52915322	1000	-	.	gene_id "MSTRG.97520"; transcript_id "MSTRG.97520.552"; exon_number "8";
chr19	StringTie	exon	52917859	52917931	1000	-	.	gene_id "MSTRG.97520"; transcript_id "MSTRG.97520.552"; exon_number "9";
chr19	StringTie	exon	52923369	52923675	1000	-	.	gene_id "MSTRG.97520"; transcript_id "MSTRG.97520.552"; exon_number "10";
chr19	StringTie	exon	52929076	52929414	1000	-	.	gene_id "MSTRG.97520"; transcript_id "MSTRG.97520.552"; exon_number "11";
chr19	StringTie	exon	52929955	52930070	1000	-	.	gene_id "MSTRG.97520"; transcript_id "MSTRG.97520.552"; exon_number "12";
chr19	StringTie	exon	52942541	52942683	1000	-	.	gene_id "MSTRG.97520"; transcript_id "MSTRG.97520.552"; exon_number "13";
chr19	StringTie	transcript	52859401	52942721	1000	-	.	gene_id "MSTRG.97520"; transcript_id "MSTRG.97520.553";
chr19	StringTie	exon	52859401	52864159	1000	-	.	gene_id "MSTRG.97520"; transcript_id "MSTRG.97520.553"; exon_number "1";
chr19	StringTie	exon	52873992	52874072	1000	-	.	gene_id "MSTRG.97520"; transcript_id "MSTRG.97520.553"; exon_number "2";
chr19	StringTie	exon	52879451	52881983	1000	-	.	gene_id "MSTRG.97520"; transcript_id "MSTRG.97520.553"; exon_number "3";
chr19	StringTie	exon	52888127	52888253	1000	-	.	gene_id "MSTRG.97520"; transcript_id "MSTRG.97520.553"; exon_number "4";
chr19	StringTie	exon	52890241	52890328	1000	-	.	gene_id "MSTRG.97520"; transcript_id "MSTRG.97520.553"; exon_number "5";
chr19	StringTie	exon	52891229	52891346	1000	-	.	gene_id "MSTRG.97520"; transcript_id "MSTRG.97520.553"; exon_number "6";
chr19	StringTie	exon	52897520	52908179	1000	-	.	gene_id "MSTRG.97520"; transcript_id "MSTRG.97520.553"; exon_number "7";
chr19	StringTie	exon	52915196	52915322	1000	-	.	gene_id "MSTRG.97520"; transcript_id "MSTRG.97520.553"; exon_number "8";
chr19	StringTie	exon	52917608	52917997	1000	-	.	gene_id "MSTRG.97520"; transcript_id "MSTRG.97520.553"; exon_number "9";
chr19	StringTie	exon	52918819	52918937	1000	-	.	gene_id "MSTRG.97520"; transcript_id "MSTRG.97520.553"; exon_number "10";
chr19	StringTie	exon	52923369	52923675	1000	-	.	gene_id "MSTRG.97520"; transcript_id "MSTRG.97520.553"; exon_number "11";
chr19	StringTie	exon	52929076	52929414	1000	-	.	gene_id "MSTRG.97520"; transcript_id "MSTRG.97520.553"; exon_number "12";
chr19	StringTie	exon	52942541	52942721	1000	-	.	gene_id "MSTRG.97520"; transcript_id "MSTRG.97520.553"; exon_number "13";
chr19	StringTie	transcript	52859414	52897727	1000	-	.	gene_id "MSTRG.97520"; transcript_id "MSTRG.97520.554";
chr19	StringTie	exon	52859414	52864159	1000	-	.	gene_id "MSTRG.97520"; transcript_id "MSTRG.97520.554"; exon_number "1";
chr19	StringTie	exon	52873992	52874072	1000	-	.	gene_id "MSTRG.97520"; transcript_id "MSTRG.97520.554"; exon_number "2";
chr19	StringTie	exon	52880787	52881983	1000	-	.	gene_id "MSTRG.97520"; transcript_id "MSTRG.97520.554"; exon_number "3";
chr19	StringTie	exon	52888127	52888253	1000	-	.	gene_id "MSTRG.97520"; transcript_id "MSTRG.97520.554"; exon_number "4";
chr19	StringTie	exon	52890241	52890328	1000	-	.	gene_id "MSTRG.97520"; transcript_id "MSTRG.97520.554"; exon_number "5";
chr19	StringTie	exon	52891229	52891346	1000	-	.	gene_id "MSTRG.97520"; transcript_id "MSTRG.97520.554"; exon_number "6";
chr19	StringTie	exon	52893384	52893619	1000	-	.	gene_id "MSTRG.97520"; transcript_id "MSTRG.97520.554"; exon_number "7";
chr19	StringTie	exon	52897520	52897727	1000	-	.	gene_id "MSTRG.97520"; transcript_id "MSTRG.97520.554"; exon_number "8";
chr19	StringTie	transcript	52859423	52942648	1000	-	.	gene_id "MSTRG.97520"; transcript_id "MSTRG.97520.555";
chr19	StringTie	exon	52859423	52864159	1000	-	.	gene_id "MSTRG.97520"; transcript_id "MSTRG.97520.555"; exon_number "1";
chr19	StringTie	exon	52873992	52874072	1000	-	.	gene_id "MSTRG.97520"; transcript_id "MSTRG.97520.555"; exon_number "2";
chr19	StringTie	exon	52879451	52881983	1000	-	.	gene_id "MSTRG.97520"; transcript_id "MSTRG.97520.555"; exon_number "3";
chr19	StringTie	exon	52888127	52888253	1000	-	.	gene_id "MSTRG.97520"; transcript_id "MSTRG.97520.555"; exon_number "4";
chr19	StringTie	exon	52890241	52890328	1000	-	.	gene_id "MSTRG.97520"; transcript_id "MSTRG.97520.555"; exon_number "5";
chr19	StringTie	exon	52891229	52891346	1000	-	.	gene_id "MSTRG.97520"; transcript_id "MSTRG.97520.555"; exon_number "6";
chr19	StringTie	exon	52893384	52893619	1000	-	.	gene_id "MSTRG.97520"; transcript_id "MSTRG.97520.555"; exon_number "7";
chr19	StringTie	exon	52893779	52893856	1000	-	.	gene_id "MSTRG.97520"; transcript_id "MSTRG.97520.555"; exon_number "8";
chr19	StringTie	exon	52897520	52908179	1000	-	.	gene_id "MSTRG.97520"; transcript_id "MSTRG.97520.555"; exon_number "9";
chr19	StringTie	exon	52915196	52915322	1000	-	.	gene_id "MSTRG.97520"; transcript_id "MSTRG.97520.555"; exon_number "10";
chr19	StringTie	exon	52917859	52917931	1000	-	.	gene_id "MSTRG.97520"; transcript_id "MSTRG.97520.555"; exon_number "11";
chr19	StringTie	exon	52918819	52918937	1000	-	.	gene_id "MSTRG.97520"; transcript_id "MSTRG.97520.555"; exon_number "12";
chr19	StringTie	exon	52923369	52923675	1000	-	.	gene_id "MSTRG.97520"; transcript_id "MSTRG.97520.555"; exon_number "13";
chr19	StringTie	exon	52929076	52929414	1000	-	.	gene_id "MSTRG.97520"; transcript_id "MSTRG.97520.555"; exon_number "14";
chr19	StringTie	exon	52929955	52930002	1000	-	.	gene_id "MSTRG.97520"; transcript_id "MSTRG.97520.555"; exon_number "15";
chr19	StringTie	exon	52942541	52942648	1000	-	.	gene_id "MSTRG.97520"; transcript_id "MSTRG.97520.555"; exon_number "16";
chr19	StringTie	transcript	52859436	52943221	1000	-	.	gene_id "MSTRG.97520"; transcript_id "MSTRG.97520.556";
chr19	StringTie	exon	52859436	52864159	1000	-	.	gene_id "MSTRG.97520"; transcript_id "MSTRG.97520.556"; exon_number "1";
chr19	StringTie	exon	52873992	52874072	1000	-	.	gene_id "MSTRG.97520"; transcript_id "MSTRG.97520.556"; exon_number "2";
chr19	StringTie	exon	52888127	52888253	1000	-	.	gene_id "MSTRG.97520"; transcript_id "MSTRG.97520.556"; exon_number "3";
chr19	StringTie	exon	52890241	52890328	1000	-	.	gene_id "MSTRG.97520"; transcript_id "MSTRG.97520.556"; exon_number "4";
chr19	StringTie	exon	52891229	52891346	1000	-	.	gene_id "MSTRG.97520"; transcript_id "MSTRG.97520.556"; exon_number "5";
chr19	StringTie	exon	52904108	52908179	1000	-	.	gene_id "MSTRG.97520"; transcript_id "MSTRG.97520.556"; exon_number "6";
chr19	StringTie	exon	52915196	52915322	1000	-	.	gene_id "MSTRG.97520"; transcript_id "MSTRG.97520.556"; exon_number "7";
chr19	StringTie	exon	52917222	52917997	1000	-	.	gene_id "MSTRG.97520"; transcript_id "MSTRG.97520.556"; exon_number "8";
chr19	StringTie	exon	52918819	52918937	1000	-	.	gene_id "MSTRG.97520"; transcript_id "MSTRG.97520.556"; exon_number "9";
chr19	StringTie	exon	52923369	52923675	1000	-	.	gene_id "MSTRG.97520"; transcript_id "MSTRG.97520.556"; exon_number "10";
chr19	StringTie	exon	52929076	52929414	1000	-	.	gene_id "MSTRG.97520"; transcript_id "MSTRG.97520.556"; exon_number "11";
chr19	StringTie	exon	52929926	52930002	1000	-	.	gene_id "MSTRG.97520"; transcript_id "MSTRG.97520.556"; exon_number "12";
chr19	StringTie	exon	52942541	52943221	1000	-	.	gene_id "MSTRG.97520"; transcript_id "MSTRG.97520.556"; exon_number "13";
chr19	StringTie	transcript	52859437	52942616	1000	-	.	gene_id "MSTRG.97520"; transcript_id "MSTRG.97520.557";
chr19	StringTie	exon	52859437	52864159	1000	-	.	gene_id "MSTRG.97520"; transcript_id "MSTRG.97520.557"; exon_number "1";
chr19	StringTie	exon	52873992	52874072	1000	-	.	gene_id "MSTRG.97520"; transcript_id "MSTRG.97520.557"; exon_number "2";
chr19	StringTie	exon	52888127	52888253	1000	-	.	gene_id "MSTRG.97520"; transcript_id "MSTRG.97520.557"; exon_number "3";
chr19	StringTie	exon	52890241	52890328	1000	-	.	gene_id "MSTRG.97520"; transcript_id "MSTRG.97520.557"; exon_number "4";
chr19	StringTie	exon	52891229	52891346	1000	-	.	gene_id "MSTRG.97520"; transcript_id "MSTRG.97520.557"; exon_number "5";
chr19	StringTie	exon	52904108	52908179	1000	-	.	gene_id "MSTRG.97520"; transcript_id "MSTRG.97520.557"; exon_number "6";
chr19	StringTie	exon	52915196	52915322	1000	-	.	gene_id "MSTRG.97520"; transcript_id "MSTRG.97520.557"; exon_number "7";
chr19	StringTie	exon	52917859	52917997	1000	-	.	gene_id "MSTRG.97520"; transcript_id "MSTRG.97520.557"; exon_number "8";
chr19	StringTie	exon	52923369	52923675	1000	-	.	gene_id "MSTRG.97520"; transcript_id "MSTRG.97520.557"; exon_number "9";
chr19	StringTie	exon	52942541	52942616	1000	-	.	gene_id "MSTRG.97520"; transcript_id "MSTRG.97520.557"; exon_number "10";
chr19	StringTie	transcript	52859437	52942673	1000	-	.	gene_id "MSTRG.97520"; transcript_id "MSTRG.97520.558";
chr19	StringTie	exon	52859437	52864159	1000	-	.	gene_id "MSTRG.97520"; transcript_id "MSTRG.97520.558"; exon_number "1";
chr19	StringTie	exon	52873992	52874072	1000	-	.	gene_id "MSTRG.97520"; transcript_id "MSTRG.97520.558"; exon_number "2";
chr19	StringTie	exon	52879451	52881983	1000	-	.	gene_id "MSTRG.97520"; transcript_id "MSTRG.97520.558"; exon_number "3";
chr19	StringTie	exon	52888127	52888253	1000	-	.	gene_id "MSTRG.97520"; transcript_id "MSTRG.97520.558"; exon_number "4";
chr19	StringTie	exon	52890241	52890328	1000	-	.	gene_id "MSTRG.97520"; transcript_id "MSTRG.97520.558"; exon_number "5";
chr19	StringTie	exon	52891229	52891346	1000	-	.	gene_id "MSTRG.97520"; transcript_id "MSTRG.97520.558"; exon_number "6";
chr19	StringTie	exon	52893384	52893619	1000	-	.	gene_id "MSTRG.97520"; transcript_id "MSTRG.97520.558"; exon_number "7";
chr19	StringTie	exon	52893779	52893856	1000	-	.	gene_id "MSTRG.97520"; transcript_id "MSTRG.97520.558"; exon_number "8";
chr19	StringTie	exon	52897520	52908179	1000	-	.	gene_id "MSTRG.97520"; transcript_id "MSTRG.97520.558"; exon_number "9";
chr19	StringTie	exon	52915196	52915322	1000	-	.	gene_id "MSTRG.97520"; transcript_id "MSTRG.97520.558"; exon_number "10";
chr19	StringTie	exon	52917222	52917404	1000	-	.	gene_id "MSTRG.97520"; transcript_id "MSTRG.97520.558"; exon_number "11";
chr19	StringTie	exon	52917859	52917931	1000	-	.	gene_id "MSTRG.97520"; transcript_id "MSTRG.97520.558"; exon_number "12";
chr19	StringTie	exon	52918819	52918937	1000	-	.	gene_id "MSTRG.97520"; transcript_id "MSTRG.97520.558"; exon_number "13";
chr19	StringTie	exon	52923369	52923675	1000	-	.	gene_id "MSTRG.97520"; transcript_id "MSTRG.97520.558"; exon_number "14";
chr19	StringTie	exon	52929076	52929414	1000	-	.	gene_id "MSTRG.97520"; transcript_id "MSTRG.97520.558"; exon_number "15";
chr19	StringTie	exon	52929955	52930070	1000	-	.	gene_id "MSTRG.97520"; transcript_id "MSTRG.97520.558"; exon_number "16";
chr19	StringTie	exon	52942541	52942673	1000	-	.	gene_id "MSTRG.97520"; transcript_id "MSTRG.97520.558"; exon_number "17";
chr19	StringTie	transcript	52859439	52897687	1000	-	.	gene_id "MSTRG.97520"; transcript_id "MSTRG.97520.559";
chr19	StringTie	exon	52859439	52864159	1000	-	.	gene_id "MSTRG.97520"; transcript_id "MSTRG.97520.559"; exon_number "1";
chr19	StringTie	exon	52873992	52874072	1000	-	.	gene_id "MSTRG.97520"; transcript_id "MSTRG.97520.559"; exon_number "2";
chr19	StringTie	exon	52879451	52881983	1000	-	.	gene_id "MSTRG.97520"; transcript_id "MSTRG.97520.559"; exon_number "3";
chr19	StringTie	exon	52883640	52883704	1000	-	.	gene_id "MSTRG.97520"; transcript_id "MSTRG.97520.559"; exon_number "4";
chr19	StringTie	exon	52888127	52888253	1000	-	.	gene_id "MSTRG.97520"; transcript_id "MSTRG.97520.559"; exon_number "5";
chr19	StringTie	exon	52890241	52890328	1000	-	.	gene_id "MSTRG.97520"; transcript_id "MSTRG.97520.559"; exon_number "6";
chr19	StringTie	exon	52891229	52891346	1000	-	.	gene_id "MSTRG.97520"; transcript_id "MSTRG.97520.559"; exon_number "7";
chr19	StringTie	exon	52893384	52893619	1000	-	.	gene_id "MSTRG.97520"; transcript_id "MSTRG.97520.559"; exon_number "8";
chr19	StringTie	exon	52893779	52895435	1000	-	.	gene_id "MSTRG.97520"; transcript_id "MSTRG.97520.559"; exon_number "9";
chr19	StringTie	exon	52897520	52897687	1000	-	.	gene_id "MSTRG.97520"; transcript_id "MSTRG.97520.559"; exon_number "10";
chr19	StringTie	transcript	52611514	52690496	1000	-	.	gene_id "MSTRG.97520"; transcript_id "MSTRG.97520.56";
chr19	StringTie	exon	52611514	52614797	1000	-	.	gene_id "MSTRG.97520"; transcript_id "MSTRG.97520.56"; exon_number "1";
chr19	StringTie	exon	52616718	52619062	1000	-	.	gene_id "MSTRG.97520"; transcript_id "MSTRG.97520.56"; exon_number "2";
chr19	StringTie	exon	52635066	52635153	1000	-	.	gene_id "MSTRG.97520"; transcript_id "MSTRG.97520.56"; exon_number "3";
chr19	StringTie	exon	52635240	52654403	1000	-	.	gene_id "MSTRG.97520"; transcript_id "MSTRG.97520.56"; exon_number "4";
chr19	StringTie	exon	52655561	52655687	1000	-	.	gene_id "MSTRG.97520"; transcript_id "MSTRG.97520.56"; exon_number "5";
chr19	StringTie	exon	52660762	52660843	1000	-	.	gene_id "MSTRG.97520"; transcript_id "MSTRG.97520.56"; exon_number "6";
chr19	StringTie	exon	52690443	52690496	1000	-	.	gene_id "MSTRG.97520"; transcript_id "MSTRG.97520.56"; exon_number "7";
chr19	StringTie	transcript	52859440	52942660	1000	-	.	gene_id "MSTRG.97520"; transcript_id "MSTRG.97520.560";
chr19	StringTie	exon	52859440	52864159	1000	-	.	gene_id "MSTRG.97520"; transcript_id "MSTRG.97520.560"; exon_number "1";
chr19	StringTie	exon	52873992	52874072	1000	-	.	gene_id "MSTRG.97520"; transcript_id "MSTRG.97520.560"; exon_number "2";
chr19	StringTie	exon	52880446	52881983	1000	-	.	gene_id "MSTRG.97520"; transcript_id "MSTRG.97520.560"; exon_number "3";
chr19	StringTie	exon	52883640	52883704	1000	-	.	gene_id "MSTRG.97520"; transcript_id "MSTRG.97520.560"; exon_number "4";
chr19	StringTie	exon	52888127	52888253	1000	-	.	gene_id "MSTRG.97520"; transcript_id "MSTRG.97520.560"; exon_number "5";
chr19	StringTie	exon	52890241	52890328	1000	-	.	gene_id "MSTRG.97520"; transcript_id "MSTRG.97520.560"; exon_number "6";
chr19	StringTie	exon	52891229	52891346	1000	-	.	gene_id "MSTRG.97520"; transcript_id "MSTRG.97520.560"; exon_number "7";
chr19	StringTie	exon	52904108	52908179	1000	-	.	gene_id "MSTRG.97520"; transcript_id "MSTRG.97520.560"; exon_number "8";
chr19	StringTie	exon	52915196	52918937	1000	-	.	gene_id "MSTRG.97520"; transcript_id "MSTRG.97520.560"; exon_number "9";
chr19	StringTie	exon	52923369	52923675	1000	-	.	gene_id "MSTRG.97520"; transcript_id "MSTRG.97520.560"; exon_number "10";
chr19	StringTie	exon	52929076	52929414	1000	-	.	gene_id "MSTRG.97520"; transcript_id "MSTRG.97520.560"; exon_number "11";
chr19	StringTie	exon	52942541	52942660	1000	-	.	gene_id "MSTRG.97520"; transcript_id "MSTRG.97520.560"; exon_number "12";
chr19	StringTie	transcript	52859440	52942612	1000	-	.	gene_id "MSTRG.97520"; transcript_id "MSTRG.97520.561";
chr19	StringTie	exon	52859440	52864159	1000	-	.	gene_id "MSTRG.97520"; transcript_id "MSTRG.97520.561"; exon_number "1";
chr19	StringTie	exon	52873992	52874072	1000	-	.	gene_id "MSTRG.97520"; transcript_id "MSTRG.97520.561"; exon_number "2";
chr19	StringTie	exon	52879451	52881983	1000	-	.	gene_id "MSTRG.97520"; transcript_id "MSTRG.97520.561"; exon_number "3";
chr19	StringTie	exon	52888127	52888253	1000	-	.	gene_id "MSTRG.97520"; transcript_id "MSTRG.97520.561"; exon_number "4";
chr19	StringTie	exon	52890241	52890328	1000	-	.	gene_id "MSTRG.97520"; transcript_id "MSTRG.97520.561"; exon_number "5";
chr19	StringTie	exon	52891229	52891346	1000	-	.	gene_id "MSTRG.97520"; transcript_id "MSTRG.97520.561"; exon_number "6";
chr19	StringTie	exon	52893384	52893619	1000	-	.	gene_id "MSTRG.97520"; transcript_id "MSTRG.97520.561"; exon_number "7";
chr19	StringTie	exon	52893779	52893927	1000	-	.	gene_id "MSTRG.97520"; transcript_id "MSTRG.97520.561"; exon_number "8";
chr19	StringTie	exon	52894126	52895435	1000	-	.	gene_id "MSTRG.97520"; transcript_id "MSTRG.97520.561"; exon_number "9";
chr19	StringTie	exon	52897520	52908179	1000	-	.	gene_id "MSTRG.97520"; transcript_id "MSTRG.97520.561"; exon_number "10";
chr19	StringTie	exon	52915196	52915322	1000	-	.	gene_id "MSTRG.97520"; transcript_id "MSTRG.97520.561"; exon_number "11";
chr19	StringTie	exon	52917608	52917997	1000	-	.	gene_id "MSTRG.97520"; transcript_id "MSTRG.97520.561"; exon_number "12";
chr19	StringTie	exon	52923369	52923675	1000	-	.	gene_id "MSTRG.97520"; transcript_id "MSTRG.97520.561"; exon_number "13";
chr19	StringTie	exon	52929076	52929414	1000	-	.	gene_id "MSTRG.97520"; transcript_id "MSTRG.97520.561"; exon_number "14";
chr19	StringTie	exon	52929926	52930002	1000	-	.	gene_id "MSTRG.97520"; transcript_id "MSTRG.97520.561"; exon_number "15";
chr19	StringTie	exon	52942541	52942612	1000	-	.	gene_id "MSTRG.97520"; transcript_id "MSTRG.97520.561"; exon_number "16";
chr19	StringTie	transcript	52859451	52942726	1000	-	.	gene_id "MSTRG.97520"; transcript_id "MSTRG.97520.562";
chr19	StringTie	exon	52859451	52864159	1000	-	.	gene_id "MSTRG.97520"; transcript_id "MSTRG.97520.562"; exon_number "1";
chr19	StringTie	exon	52873992	52874072	1000	-	.	gene_id "MSTRG.97520"; transcript_id "MSTRG.97520.562"; exon_number "2";
chr19	StringTie	exon	52879451	52881983	1000	-	.	gene_id "MSTRG.97520"; transcript_id "MSTRG.97520.562"; exon_number "3";
chr19	StringTie	exon	52888127	52888253	1000	-	.	gene_id "MSTRG.97520"; transcript_id "MSTRG.97520.562"; exon_number "4";
chr19	StringTie	exon	52890241	52890328	1000	-	.	gene_id "MSTRG.97520"; transcript_id "MSTRG.97520.562"; exon_number "5";
chr19	StringTie	exon	52891229	52891346	1000	-	.	gene_id "MSTRG.97520"; transcript_id "MSTRG.97520.562"; exon_number "6";
chr19	StringTie	exon	52904108	52908179	1000	-	.	gene_id "MSTRG.97520"; transcript_id "MSTRG.97520.562"; exon_number "7";
chr19	StringTie	exon	52915196	52915322	1000	-	.	gene_id "MSTRG.97520"; transcript_id "MSTRG.97520.562"; exon_number "8";
chr19	StringTie	exon	52917222	52917404	1000	-	.	gene_id "MSTRG.97520"; transcript_id "MSTRG.97520.562"; exon_number "9";
chr19	StringTie	exon	52917859	52917997	1000	-	.	gene_id "MSTRG.97520"; transcript_id "MSTRG.97520.562"; exon_number "10";
chr19	StringTie	exon	52923369	52923675	1000	-	.	gene_id "MSTRG.97520"; transcript_id "MSTRG.97520.562"; exon_number "11";
chr19	StringTie	exon	52929076	52929414	1000	-	.	gene_id "MSTRG.97520"; transcript_id "MSTRG.97520.562"; exon_number "12";
chr19	StringTie	exon	52929955	52930002	1000	-	.	gene_id "MSTRG.97520"; transcript_id "MSTRG.97520.562"; exon_number "13";
chr19	StringTie	exon	52942541	52942726	1000	-	.	gene_id "MSTRG.97520"; transcript_id "MSTRG.97520.562"; exon_number "14";
chr19	StringTie	transcript	52859453	52962823	1000	-	.	gene_id "MSTRG.97520"; transcript_id "MSTRG.97520.563";
chr19	StringTie	exon	52859453	52864159	1000	-	.	gene_id "MSTRG.97520"; transcript_id "MSTRG.97520.563"; exon_number "1";
chr19	StringTie	exon	52866746	52866851	1000	-	.	gene_id "MSTRG.97520"; transcript_id "MSTRG.97520.563"; exon_number "2";
chr19	StringTie	exon	52873992	52874072	1000	-	.	gene_id "MSTRG.97520"; transcript_id "MSTRG.97520.563"; exon_number "3";
chr19	StringTie	exon	52880446	52881983	1000	-	.	gene_id "MSTRG.97520"; transcript_id "MSTRG.97520.563"; exon_number "4";
chr19	StringTie	exon	52888127	52888253	1000	-	.	gene_id "MSTRG.97520"; transcript_id "MSTRG.97520.563"; exon_number "5";
chr19	StringTie	exon	52890241	52890328	1000	-	.	gene_id "MSTRG.97520"; transcript_id "MSTRG.97520.563"; exon_number "6";
chr19	StringTie	exon	52891229	52891346	1000	-	.	gene_id "MSTRG.97520"; transcript_id "MSTRG.97520.563"; exon_number "7";
chr19	StringTie	exon	52904108	52908179	1000	-	.	gene_id "MSTRG.97520"; transcript_id "MSTRG.97520.563"; exon_number "8";
chr19	StringTie	exon	52915196	52915322	1000	-	.	gene_id "MSTRG.97520"; transcript_id "MSTRG.97520.563"; exon_number "9";
chr19	StringTie	exon	52917859	52917997	1000	-	.	gene_id "MSTRG.97520"; transcript_id "MSTRG.97520.563"; exon_number "10";
chr19	StringTie	exon	52923369	52923675	1000	-	.	gene_id "MSTRG.97520"; transcript_id "MSTRG.97520.563"; exon_number "11";
chr19	StringTie	exon	52929076	52929414	1000	-	.	gene_id "MSTRG.97520"; transcript_id "MSTRG.97520.563"; exon_number "12";
chr19	StringTie	exon	52952751	52952877	1000	-	.	gene_id "MSTRG.97520"; transcript_id "MSTRG.97520.563"; exon_number "13";
chr19	StringTie	exon	52956027	52956104	1000	-	.	gene_id "MSTRG.97520"; transcript_id "MSTRG.97520.563"; exon_number "14";
chr19	StringTie	exon	52962717	52962823	1000	-	.	gene_id "MSTRG.97520"; transcript_id "MSTRG.97520.563"; exon_number "15";
chr19	StringTie	transcript	52859462	52942646	1000	-	.	gene_id "MSTRG.97520"; transcript_id "MSTRG.97520.564";
chr19	StringTie	exon	52859462	52864159	1000	-	.	gene_id "MSTRG.97520"; transcript_id "MSTRG.97520.564"; exon_number "1";
chr19	StringTie	exon	52873992	52874072	1000	-	.	gene_id "MSTRG.97520"; transcript_id "MSTRG.97520.564"; exon_number "2";
chr19	StringTie	exon	52877184	52881983	1000	-	.	gene_id "MSTRG.97520"; transcript_id "MSTRG.97520.564"; exon_number "3";
chr19	StringTie	exon	52888127	52888253	1000	-	.	gene_id "MSTRG.97520"; transcript_id "MSTRG.97520.564"; exon_number "4";
chr19	StringTie	exon	52890241	52890328	1000	-	.	gene_id "MSTRG.97520"; transcript_id "MSTRG.97520.564"; exon_number "5";
chr19	StringTie	exon	52891229	52891346	1000	-	.	gene_id "MSTRG.97520"; transcript_id "MSTRG.97520.564"; exon_number "6";
chr19	StringTie	exon	52893384	52893619	1000	-	.	gene_id "MSTRG.97520"; transcript_id "MSTRG.97520.564"; exon_number "7";
chr19	StringTie	exon	52893779	52895435	1000	-	.	gene_id "MSTRG.97520"; transcript_id "MSTRG.97520.564"; exon_number "8";
chr19	StringTie	exon	52897520	52908179	1000	-	.	gene_id "MSTRG.97520"; transcript_id "MSTRG.97520.564"; exon_number "9";
chr19	StringTie	exon	52915196	52915322	1000	-	.	gene_id "MSTRG.97520"; transcript_id "MSTRG.97520.564"; exon_number "10";
chr19	StringTie	exon	52917222	52917404	1000	-	.	gene_id "MSTRG.97520"; transcript_id "MSTRG.97520.564"; exon_number "11";
chr19	StringTie	exon	52917859	52917931	1000	-	.	gene_id "MSTRG.97520"; transcript_id "MSTRG.97520.564"; exon_number "12";
chr19	StringTie	exon	52918819	52918937	1000	-	.	gene_id "MSTRG.97520"; transcript_id "MSTRG.97520.564"; exon_number "13";
chr19	StringTie	exon	52923369	52923675	1000	-	.	gene_id "MSTRG.97520"; transcript_id "MSTRG.97520.564"; exon_number "14";
chr19	StringTie	exon	52929076	52929414	1000	-	.	gene_id "MSTRG.97520"; transcript_id "MSTRG.97520.564"; exon_number "15";
chr19	StringTie	exon	52929955	52930070	1000	-	.	gene_id "MSTRG.97520"; transcript_id "MSTRG.97520.564"; exon_number "16";
chr19	StringTie	exon	52942541	52942646	1000	-	.	gene_id "MSTRG.97520"; transcript_id "MSTRG.97520.564"; exon_number "17";
chr19	StringTie	transcript	52859462	52897748	1000	-	.	gene_id "MSTRG.97520"; transcript_id "MSTRG.97520.565";
chr19	StringTie	exon	52859462	52864159	1000	-	.	gene_id "MSTRG.97520"; transcript_id "MSTRG.97520.565"; exon_number "1";
chr19	StringTie	exon	52873992	52874072	1000	-	.	gene_id "MSTRG.97520"; transcript_id "MSTRG.97520.565"; exon_number "2";
chr19	StringTie	exon	52880787	52881983	1000	-	.	gene_id "MSTRG.97520"; transcript_id "MSTRG.97520.565"; exon_number "3";
chr19	StringTie	exon	52883640	52883704	1000	-	.	gene_id "MSTRG.97520"; transcript_id "MSTRG.97520.565"; exon_number "4";
chr19	StringTie	exon	52888127	52888253	1000	-	.	gene_id "MSTRG.97520"; transcript_id "MSTRG.97520.565"; exon_number "5";
chr19	StringTie	exon	52890241	52890328	1000	-	.	gene_id "MSTRG.97520"; transcript_id "MSTRG.97520.565"; exon_number "6";
chr19	StringTie	exon	52891229	52891346	1000	-	.	gene_id "MSTRG.97520"; transcript_id "MSTRG.97520.565"; exon_number "7";
chr19	StringTie	exon	52893384	52893619	1000	-	.	gene_id "MSTRG.97520"; transcript_id "MSTRG.97520.565"; exon_number "8";
chr19	StringTie	exon	52893779	52893856	1000	-	.	gene_id "MSTRG.97520"; transcript_id "MSTRG.97520.565"; exon_number "9";
chr19	StringTie	exon	52895339	52895435	1000	-	.	gene_id "MSTRG.97520"; transcript_id "MSTRG.97520.565"; exon_number "10";
chr19	StringTie	exon	52897520	52897748	1000	-	.	gene_id "MSTRG.97520"; transcript_id "MSTRG.97520.565"; exon_number "11";
chr19	StringTie	transcript	52859466	52942690	1000	-	.	gene_id "MSTRG.97520"; transcript_id "MSTRG.97520.566";
chr19	StringTie	exon	52859466	52864159	1000	-	.	gene_id "MSTRG.97520"; transcript_id "MSTRG.97520.566"; exon_number "1";
chr19	StringTie	exon	52866746	52866851	1000	-	.	gene_id "MSTRG.97520"; transcript_id "MSTRG.97520.566"; exon_number "2";
chr19	StringTie	exon	52873992	52874072	1000	-	.	gene_id "MSTRG.97520"; transcript_id "MSTRG.97520.566"; exon_number "3";
chr19	StringTie	exon	52874158	52881983	1000	-	.	gene_id "MSTRG.97520"; transcript_id "MSTRG.97520.566"; exon_number "4";
chr19	StringTie	exon	52888127	52888253	1000	-	.	gene_id "MSTRG.97520"; transcript_id "MSTRG.97520.566"; exon_number "5";
chr19	StringTie	exon	52890241	52890328	1000	-	.	gene_id "MSTRG.97520"; transcript_id "MSTRG.97520.566"; exon_number "6";
chr19	StringTie	exon	52891229	52893619	1000	-	.	gene_id "MSTRG.97520"; transcript_id "MSTRG.97520.566"; exon_number "7";
chr19	StringTie	exon	52893779	52908179	1000	-	.	gene_id "MSTRG.97520"; transcript_id "MSTRG.97520.566"; exon_number "8";
chr19	StringTie	exon	52915196	52915322	1000	-	.	gene_id "MSTRG.97520"; transcript_id "MSTRG.97520.566"; exon_number "9";
chr19	StringTie	exon	52917222	52917404	1000	-	.	gene_id "MSTRG.97520"; transcript_id "MSTRG.97520.566"; exon_number "10";
chr19	StringTie	exon	52917859	52917931	1000	-	.	gene_id "MSTRG.97520"; transcript_id "MSTRG.97520.566"; exon_number "11";
chr19	StringTie	exon	52918819	52918937	1000	-	.	gene_id "MSTRG.97520"; transcript_id "MSTRG.97520.566"; exon_number "12";
chr19	StringTie	exon	52923369	52923675	1000	-	.	gene_id "MSTRG.97520"; transcript_id "MSTRG.97520.566"; exon_number "13";
chr19	StringTie	exon	52929076	52929414	1000	-	.	gene_id "MSTRG.97520"; transcript_id "MSTRG.97520.566"; exon_number "14";
chr19	StringTie	exon	52942541	52942690	1000	-	.	gene_id "MSTRG.97520"; transcript_id "MSTRG.97520.566"; exon_number "15";
chr19	StringTie	transcript	52859480	52897798	1000	-	.	gene_id "MSTRG.97520"; transcript_id "MSTRG.97520.567";
chr19	StringTie	exon	52859480	52864159	1000	-	.	gene_id "MSTRG.97520"; transcript_id "MSTRG.97520.567"; exon_number "1";
chr19	StringTie	exon	52873992	52874072	1000	-	.	gene_id "MSTRG.97520"; transcript_id "MSTRG.97520.567"; exon_number "2";
chr19	StringTie	exon	52874158	52881983	1000	-	.	gene_id "MSTRG.97520"; transcript_id "MSTRG.97520.567"; exon_number "3";
chr19	StringTie	exon	52888127	52888253	1000	-	.	gene_id "MSTRG.97520"; transcript_id "MSTRG.97520.567"; exon_number "4";
chr19	StringTie	exon	52890241	52890328	1000	-	.	gene_id "MSTRG.97520"; transcript_id "MSTRG.97520.567"; exon_number "5";
chr19	StringTie	exon	52891229	52891346	1000	-	.	gene_id "MSTRG.97520"; transcript_id "MSTRG.97520.567"; exon_number "6";
chr19	StringTie	exon	52893779	52895435	1000	-	.	gene_id "MSTRG.97520"; transcript_id "MSTRG.97520.567"; exon_number "7";
chr19	StringTie	exon	52897520	52897798	1000	-	.	gene_id "MSTRG.97520"; transcript_id "MSTRG.97520.567"; exon_number "8";
chr19	StringTie	transcript	52859481	52942659	1000	-	.	gene_id "MSTRG.97520"; transcript_id "MSTRG.97520.568";
chr19	StringTie	exon	52859481	52864159	1000	-	.	gene_id "MSTRG.97520"; transcript_id "MSTRG.97520.568"; exon_number "1";
chr19	StringTie	exon	52873992	52874072	1000	-	.	gene_id "MSTRG.97520"; transcript_id "MSTRG.97520.568"; exon_number "2";
chr19	StringTie	exon	52874158	52874231	1000	-	.	gene_id "MSTRG.97520"; transcript_id "MSTRG.97520.568"; exon_number "3";
chr19	StringTie	exon	52877184	52881983	1000	-	.	gene_id "MSTRG.97520"; transcript_id "MSTRG.97520.568"; exon_number "4";
chr19	StringTie	exon	52888127	52888253	1000	-	.	gene_id "MSTRG.97520"; transcript_id "MSTRG.97520.568"; exon_number "5";
chr19	StringTie	exon	52890241	52890328	1000	-	.	gene_id "MSTRG.97520"; transcript_id "MSTRG.97520.568"; exon_number "6";
chr19	StringTie	exon	52891229	52891346	1000	-	.	gene_id "MSTRG.97520"; transcript_id "MSTRG.97520.568"; exon_number "7";
chr19	StringTie	exon	52893779	52893856	1000	-	.	gene_id "MSTRG.97520"; transcript_id "MSTRG.97520.568"; exon_number "8";
chr19	StringTie	exon	52894126	52908179	1000	-	.	gene_id "MSTRG.97520"; transcript_id "MSTRG.97520.568"; exon_number "9";
chr19	StringTie	exon	52915196	52915322	1000	-	.	gene_id "MSTRG.97520"; transcript_id "MSTRG.97520.568"; exon_number "10";
chr19	StringTie	exon	52917222	52917404	1000	-	.	gene_id "MSTRG.97520"; transcript_id "MSTRG.97520.568"; exon_number "11";
chr19	StringTie	exon	52917859	52917931	1000	-	.	gene_id "MSTRG.97520"; transcript_id "MSTRG.97520.568"; exon_number "12";
chr19	StringTie	exon	52923369	52923675	1000	-	.	gene_id "MSTRG.97520"; transcript_id "MSTRG.97520.568"; exon_number "13";
chr19	StringTie	exon	52929076	52929414	1000	-	.	gene_id "MSTRG.97520"; transcript_id "MSTRG.97520.568"; exon_number "14";
chr19	StringTie	exon	52942541	52942659	1000	-	.	gene_id "MSTRG.97520"; transcript_id "MSTRG.97520.568"; exon_number "15";
chr19	StringTie	transcript	52859491	52897843	1000	-	.	gene_id "MSTRG.97520"; transcript_id "MSTRG.97520.569";
chr19	StringTie	exon	52859491	52864159	1000	-	.	gene_id "MSTRG.97520"; transcript_id "MSTRG.97520.569"; exon_number "1";
chr19	StringTie	exon	52866746	52866851	1000	-	.	gene_id "MSTRG.97520"; transcript_id "MSTRG.97520.569"; exon_number "2";
chr19	StringTie	exon	52873992	52874072	1000	-	.	gene_id "MSTRG.97520"; transcript_id "MSTRG.97520.569"; exon_number "3";
chr19	StringTie	exon	52879451	52881983	1000	-	.	gene_id "MSTRG.97520"; transcript_id "MSTRG.97520.569"; exon_number "4";
chr19	StringTie	exon	52888127	52888253	1000	-	.	gene_id "MSTRG.97520"; transcript_id "MSTRG.97520.569"; exon_number "5";
chr19	StringTie	exon	52890241	52890328	1000	-	.	gene_id "MSTRG.97520"; transcript_id "MSTRG.97520.569"; exon_number "6";
chr19	StringTie	exon	52891229	52891346	1000	-	.	gene_id "MSTRG.97520"; transcript_id "MSTRG.97520.569"; exon_number "7";
chr19	StringTie	exon	52893779	52893927	1000	-	.	gene_id "MSTRG.97520"; transcript_id "MSTRG.97520.569"; exon_number "8";
chr19	StringTie	exon	52897520	52897843	1000	-	.	gene_id "MSTRG.97520"; transcript_id "MSTRG.97520.569"; exon_number "9";
chr19	StringTie	transcript	52611519	52690638	1000	-	.	gene_id "MSTRG.97520"; transcript_id "MSTRG.97520.57";
chr19	StringTie	exon	52611519	52614797	1000	-	.	gene_id "MSTRG.97520"; transcript_id "MSTRG.97520.57"; exon_number "1";
chr19	StringTie	exon	52616718	52618765	1000	-	.	gene_id "MSTRG.97520"; transcript_id "MSTRG.97520.57"; exon_number "2";
chr19	StringTie	exon	52618936	52619062	1000	-	.	gene_id "MSTRG.97520"; transcript_id "MSTRG.97520.57"; exon_number "3";
chr19	StringTie	exon	52635066	52635153	1000	-	.	gene_id "MSTRG.97520"; transcript_id "MSTRG.97520.57"; exon_number "4";
chr19	StringTie	exon	52638312	52654403	1000	-	.	gene_id "MSTRG.97520"; transcript_id "MSTRG.97520.57"; exon_number "5";
chr19	StringTie	exon	52655561	52655670	1000	-	.	gene_id "MSTRG.97520"; transcript_id "MSTRG.97520.57"; exon_number "6";
chr19	StringTie	exon	52660762	52660843	1000	-	.	gene_id "MSTRG.97520"; transcript_id "MSTRG.97520.57"; exon_number "7";
chr19	StringTie	exon	52674182	52674253	1000	-	.	gene_id "MSTRG.97520"; transcript_id "MSTRG.97520.57"; exon_number "8";
chr19	StringTie	exon	52690443	52690638	1000	-	.	gene_id "MSTRG.97520"; transcript_id "MSTRG.97520.57"; exon_number "9";
chr19	StringTie	transcript	52859491	52942639	1000	-	.	gene_id "MSTRG.97520"; transcript_id "MSTRG.97520.570";
chr19	StringTie	exon	52859491	52864159	1000	-	.	gene_id "MSTRG.97520"; transcript_id "MSTRG.97520.570"; exon_number "1";
chr19	StringTie	exon	52873992	52881983	1000	-	.	gene_id "MSTRG.97520"; transcript_id "MSTRG.97520.570"; exon_number "2";
chr19	StringTie	exon	52888127	52888253	1000	-	.	gene_id "MSTRG.97520"; transcript_id "MSTRG.97520.570"; exon_number "3";
chr19	StringTie	exon	52890241	52890328	1000	-	.	gene_id "MSTRG.97520"; transcript_id "MSTRG.97520.570"; exon_number "4";
chr19	StringTie	exon	52891229	52891346	1000	-	.	gene_id "MSTRG.97520"; transcript_id "MSTRG.97520.570"; exon_number "5";
chr19	StringTie	exon	52893384	52893619	1000	-	.	gene_id "MSTRG.97520"; transcript_id "MSTRG.97520.570"; exon_number "6";
chr19	StringTie	exon	52893779	52893927	1000	-	.	gene_id "MSTRG.97520"; transcript_id "MSTRG.97520.570"; exon_number "7";
chr19	StringTie	exon	52897520	52908179	1000	-	.	gene_id "MSTRG.97520"; transcript_id "MSTRG.97520.570"; exon_number "8";
chr19	StringTie	exon	52915196	52915322	1000	-	.	gene_id "MSTRG.97520"; transcript_id "MSTRG.97520.570"; exon_number "9";
chr19	StringTie	exon	52917859	52917997	1000	-	.	gene_id "MSTRG.97520"; transcript_id "MSTRG.97520.570"; exon_number "10";
chr19	StringTie	exon	52918819	52918937	1000	-	.	gene_id "MSTRG.97520"; transcript_id "MSTRG.97520.570"; exon_number "11";
chr19	StringTie	exon	52923369	52923675	1000	-	.	gene_id "MSTRG.97520"; transcript_id "MSTRG.97520.570"; exon_number "12";
chr19	StringTie	exon	52929076	52929414	1000	-	.	gene_id "MSTRG.97520"; transcript_id "MSTRG.97520.570"; exon_number "13";
chr19	StringTie	exon	52942541	52942639	1000	-	.	gene_id "MSTRG.97520"; transcript_id "MSTRG.97520.570"; exon_number "14";
chr19	StringTie	transcript	52859491	52897747	1000	-	.	gene_id "MSTRG.97520"; transcript_id "MSTRG.97520.571";
chr19	StringTie	exon	52859491	52864159	1000	-	.	gene_id "MSTRG.97520"; transcript_id "MSTRG.97520.571"; exon_number "1";
chr19	StringTie	exon	52873992	52874072	1000	-	.	gene_id "MSTRG.97520"; transcript_id "MSTRG.97520.571"; exon_number "2";
chr19	StringTie	exon	52879451	52881983	1000	-	.	gene_id "MSTRG.97520"; transcript_id "MSTRG.97520.571"; exon_number "3";
chr19	StringTie	exon	52888127	52888253	1000	-	.	gene_id "MSTRG.97520"; transcript_id "MSTRG.97520.571"; exon_number "4";
chr19	StringTie	exon	52890241	52890328	1000	-	.	gene_id "MSTRG.97520"; transcript_id "MSTRG.97520.571"; exon_number "5";
chr19	StringTie	exon	52891229	52891346	1000	-	.	gene_id "MSTRG.97520"; transcript_id "MSTRG.97520.571"; exon_number "6";
chr19	StringTie	exon	52893779	52894356	1000	-	.	gene_id "MSTRG.97520"; transcript_id "MSTRG.97520.571"; exon_number "7";
chr19	StringTie	exon	52897520	52897747	1000	-	.	gene_id "MSTRG.97520"; transcript_id "MSTRG.97520.571"; exon_number "8";
chr19	StringTie	transcript	52859491	52942683	1000	-	.	gene_id "MSTRG.97520"; transcript_id "MSTRG.97520.572";
chr19	StringTie	exon	52859491	52864159	1000	-	.	gene_id "MSTRG.97520"; transcript_id "MSTRG.97520.572"; exon_number "1";
chr19	StringTie	exon	52873992	52874072	1000	-	.	gene_id "MSTRG.97520"; transcript_id "MSTRG.97520.572"; exon_number "2";
chr19	StringTie	exon	52879451	52881983	1000	-	.	gene_id "MSTRG.97520"; transcript_id "MSTRG.97520.572"; exon_number "3";
chr19	StringTie	exon	52888127	52888253	1000	-	.	gene_id "MSTRG.97520"; transcript_id "MSTRG.97520.572"; exon_number "4";
chr19	StringTie	exon	52890241	52890328	1000	-	.	gene_id "MSTRG.97520"; transcript_id "MSTRG.97520.572"; exon_number "5";
chr19	StringTie	exon	52891229	52891346	1000	-	.	gene_id "MSTRG.97520"; transcript_id "MSTRG.97520.572"; exon_number "6";
chr19	StringTie	exon	52904108	52908179	1000	-	.	gene_id "MSTRG.97520"; transcript_id "MSTRG.97520.572"; exon_number "7";
chr19	StringTie	exon	52915196	52915322	1000	-	.	gene_id "MSTRG.97520"; transcript_id "MSTRG.97520.572"; exon_number "8";
chr19	StringTie	exon	52917859	52917997	1000	-	.	gene_id "MSTRG.97520"; transcript_id "MSTRG.97520.572"; exon_number "9";
chr19	StringTie	exon	52918819	52918937	1000	-	.	gene_id "MSTRG.97520"; transcript_id "MSTRG.97520.572"; exon_number "10";
chr19	StringTie	exon	52923369	52923675	1000	-	.	gene_id "MSTRG.97520"; transcript_id "MSTRG.97520.572"; exon_number "11";
chr19	StringTie	exon	52929076	52929414	1000	-	.	gene_id "MSTRG.97520"; transcript_id "MSTRG.97520.572"; exon_number "12";
chr19	StringTie	exon	52942541	52942683	1000	-	.	gene_id "MSTRG.97520"; transcript_id "MSTRG.97520.572"; exon_number "13";
chr19	StringTie	transcript	52859491	52942677	1000	-	.	gene_id "MSTRG.97520"; transcript_id "MSTRG.97520.573";
chr19	StringTie	exon	52859491	52864159	1000	-	.	gene_id "MSTRG.97520"; transcript_id "MSTRG.97520.573"; exon_number "1";
chr19	StringTie	exon	52873992	52874072	1000	-	.	gene_id "MSTRG.97520"; transcript_id "MSTRG.97520.573"; exon_number "2";
chr19	StringTie	exon	52879451	52881983	1000	-	.	gene_id "MSTRG.97520"; transcript_id "MSTRG.97520.573"; exon_number "3";
chr19	StringTie	exon	52883640	52883704	1000	-	.	gene_id "MSTRG.97520"; transcript_id "MSTRG.97520.573"; exon_number "4";
chr19	StringTie	exon	52888127	52888253	1000	-	.	gene_id "MSTRG.97520"; transcript_id "MSTRG.97520.573"; exon_number "5";
chr19	StringTie	exon	52890241	52890328	1000	-	.	gene_id "MSTRG.97520"; transcript_id "MSTRG.97520.573"; exon_number "6";
chr19	StringTie	exon	52891229	52891346	1000	-	.	gene_id "MSTRG.97520"; transcript_id "MSTRG.97520.573"; exon_number "7";
chr19	StringTie	exon	52893779	52893927	1000	-	.	gene_id "MSTRG.97520"; transcript_id "MSTRG.97520.573"; exon_number "8";
chr19	StringTie	exon	52897520	52908179	1000	-	.	gene_id "MSTRG.97520"; transcript_id "MSTRG.97520.573"; exon_number "9";
chr19	StringTie	exon	52915196	52915322	1000	-	.	gene_id "MSTRG.97520"; transcript_id "MSTRG.97520.573"; exon_number "10";
chr19	StringTie	exon	52923369	52923675	1000	-	.	gene_id "MSTRG.97520"; transcript_id "MSTRG.97520.573"; exon_number "11";
chr19	StringTie	exon	52929076	52929414	1000	-	.	gene_id "MSTRG.97520"; transcript_id "MSTRG.97520.573"; exon_number "12";
chr19	StringTie	exon	52929955	52930070	1000	-	.	gene_id "MSTRG.97520"; transcript_id "MSTRG.97520.573"; exon_number "13";
chr19	StringTie	exon	52942541	52942677	1000	-	.	gene_id "MSTRG.97520"; transcript_id "MSTRG.97520.573"; exon_number "14";
chr19	StringTie	transcript	52859491	52943347	1000	-	.	gene_id "MSTRG.97520"; transcript_id "MSTRG.97520.574";
chr19	StringTie	exon	52859491	52864159	1000	-	.	gene_id "MSTRG.97520"; transcript_id "MSTRG.97520.574"; exon_number "1";
chr19	StringTie	exon	52873992	52874072	1000	-	.	gene_id "MSTRG.97520"; transcript_id "MSTRG.97520.574"; exon_number "2";
chr19	StringTie	exon	52877184	52878359	1000	-	.	gene_id "MSTRG.97520"; transcript_id "MSTRG.97520.574"; exon_number "3";
chr19	StringTie	exon	52880271	52881983	1000	-	.	gene_id "MSTRG.97520"; transcript_id "MSTRG.97520.574"; exon_number "4";
chr19	StringTie	exon	52888127	52888253	1000	-	.	gene_id "MSTRG.97520"; transcript_id "MSTRG.97520.574"; exon_number "5";
chr19	StringTie	exon	52890241	52890328	1000	-	.	gene_id "MSTRG.97520"; transcript_id "MSTRG.97520.574"; exon_number "6";
chr19	StringTie	exon	52891229	52891346	1000	-	.	gene_id "MSTRG.97520"; transcript_id "MSTRG.97520.574"; exon_number "7";
chr19	StringTie	exon	52893779	52893856	1000	-	.	gene_id "MSTRG.97520"; transcript_id "MSTRG.97520.574"; exon_number "8";
chr19	StringTie	exon	52904108	52908179	1000	-	.	gene_id "MSTRG.97520"; transcript_id "MSTRG.97520.574"; exon_number "9";
chr19	StringTie	exon	52915196	52915322	1000	-	.	gene_id "MSTRG.97520"; transcript_id "MSTRG.97520.574"; exon_number "10";
chr19	StringTie	exon	52917859	52917931	1000	-	.	gene_id "MSTRG.97520"; transcript_id "MSTRG.97520.574"; exon_number "11";
chr19	StringTie	exon	52918819	52918917	1000	-	.	gene_id "MSTRG.97520"; transcript_id "MSTRG.97520.574"; exon_number "12";
chr19	StringTie	exon	52923369	52923675	1000	-	.	gene_id "MSTRG.97520"; transcript_id "MSTRG.97520.574"; exon_number "13";
chr19	StringTie	exon	52929076	52929414	1000	-	.	gene_id "MSTRG.97520"; transcript_id "MSTRG.97520.574"; exon_number "14";
chr19	StringTie	exon	52942541	52943347	1000	-	.	gene_id "MSTRG.97520"; transcript_id "MSTRG.97520.574"; exon_number "15";
chr19	StringTie	transcript	52859491	52897800	1000	-	.	gene_id "MSTRG.97520"; transcript_id "MSTRG.97520.575";
chr19	StringTie	exon	52859491	52864159	1000	-	.	gene_id "MSTRG.97520"; transcript_id "MSTRG.97520.575"; exon_number "1";
chr19	StringTie	exon	52873992	52874072	1000	-	.	gene_id "MSTRG.97520"; transcript_id "MSTRG.97520.575"; exon_number "2";
chr19	StringTie	exon	52880787	52881983	1000	-	.	gene_id "MSTRG.97520"; transcript_id "MSTRG.97520.575"; exon_number "3";
chr19	StringTie	exon	52888127	52888253	1000	-	.	gene_id "MSTRG.97520"; transcript_id "MSTRG.97520.575"; exon_number "4";
chr19	StringTie	exon	52890241	52890328	1000	-	.	gene_id "MSTRG.97520"; transcript_id "MSTRG.97520.575"; exon_number "5";
chr19	StringTie	exon	52891229	52891346	1000	-	.	gene_id "MSTRG.97520"; transcript_id "MSTRG.97520.575"; exon_number "6";
chr19	StringTie	exon	52893779	52893856	1000	-	.	gene_id "MSTRG.97520"; transcript_id "MSTRG.97520.575"; exon_number "7";
chr19	StringTie	exon	52897520	52897800	1000	-	.	gene_id "MSTRG.97520"; transcript_id "MSTRG.97520.575"; exon_number "8";
chr19	StringTie	transcript	52859491	52942637	1000	-	.	gene_id "MSTRG.97520"; transcript_id "MSTRG.97520.576";
chr19	StringTie	exon	52859491	52864159	1000	-	.	gene_id "MSTRG.97520"; transcript_id "MSTRG.97520.576"; exon_number "1";
chr19	StringTie	exon	52866343	52866851	1000	-	.	gene_id "MSTRG.97520"; transcript_id "MSTRG.97520.576"; exon_number "2";
chr19	StringTie	exon	52873992	52881983	1000	-	.	gene_id "MSTRG.97520"; transcript_id "MSTRG.97520.576"; exon_number "3";
chr19	StringTie	exon	52888127	52888253	1000	-	.	gene_id "MSTRG.97520"; transcript_id "MSTRG.97520.576"; exon_number "4";
chr19	StringTie	exon	52890241	52890328	1000	-	.	gene_id "MSTRG.97520"; transcript_id "MSTRG.97520.576"; exon_number "5";
chr19	StringTie	exon	52891229	52891346	1000	-	.	gene_id "MSTRG.97520"; transcript_id "MSTRG.97520.576"; exon_number "6";
chr19	StringTie	exon	52904108	52908179	1000	-	.	gene_id "MSTRG.97520"; transcript_id "MSTRG.97520.576"; exon_number "7";
chr19	StringTie	exon	52915196	52915322	1000	-	.	gene_id "MSTRG.97520"; transcript_id "MSTRG.97520.576"; exon_number "8";
chr19	StringTie	exon	52917222	52917404	1000	-	.	gene_id "MSTRG.97520"; transcript_id "MSTRG.97520.576"; exon_number "9";
chr19	StringTie	exon	52917859	52917931	1000	-	.	gene_id "MSTRG.97520"; transcript_id "MSTRG.97520.576"; exon_number "10";
chr19	StringTie	exon	52923369	52923675	1000	-	.	gene_id "MSTRG.97520"; transcript_id "MSTRG.97520.576"; exon_number "11";
chr19	StringTie	exon	52929076	52929414	1000	-	.	gene_id "MSTRG.97520"; transcript_id "MSTRG.97520.576"; exon_number "12";
chr19	StringTie	exon	52942328	52942637	1000	-	.	gene_id "MSTRG.97520"; transcript_id "MSTRG.97520.576"; exon_number "13";
chr19	StringTie	transcript	52859491	52897742	1000	-	.	gene_id "MSTRG.97520"; transcript_id "MSTRG.97520.577";
chr19	StringTie	exon	52859491	52864159	1000	-	.	gene_id "MSTRG.97520"; transcript_id "MSTRG.97520.577"; exon_number "1";
chr19	StringTie	exon	52873992	52874072	1000	-	.	gene_id "MSTRG.97520"; transcript_id "MSTRG.97520.577"; exon_number "2";
chr19	StringTie	exon	52880787	52881983	1000	-	.	gene_id "MSTRG.97520"; transcript_id "MSTRG.97520.577"; exon_number "3";
chr19	StringTie	exon	52888127	52888253	1000	-	.	gene_id "MSTRG.97520"; transcript_id "MSTRG.97520.577"; exon_number "4";
chr19	StringTie	exon	52890241	52890328	1000	-	.	gene_id "MSTRG.97520"; transcript_id "MSTRG.97520.577"; exon_number "5";
chr19	StringTie	exon	52891229	52891346	1000	-	.	gene_id "MSTRG.97520"; transcript_id "MSTRG.97520.577"; exon_number "6";
chr19	StringTie	exon	52897648	52897742	1000	-	.	gene_id "MSTRG.97520"; transcript_id "MSTRG.97520.577"; exon_number "7";
chr19	StringTie	transcript	52859491	52897750	1000	-	.	gene_id "MSTRG.97520"; transcript_id "MSTRG.97520.578";
chr19	StringTie	exon	52859491	52864159	1000	-	.	gene_id "MSTRG.97520"; transcript_id "MSTRG.97520.578"; exon_number "1";
chr19	StringTie	exon	52873992	52874072	1000	-	.	gene_id "MSTRG.97520"; transcript_id "MSTRG.97520.578"; exon_number "2";
chr19	StringTie	exon	52880446	52881983	1000	-	.	gene_id "MSTRG.97520"; transcript_id "MSTRG.97520.578"; exon_number "3";
chr19	StringTie	exon	52888127	52888253	1000	-	.	gene_id "MSTRG.97520"; transcript_id "MSTRG.97520.578"; exon_number "4";
chr19	StringTie	exon	52890241	52890328	1000	-	.	gene_id "MSTRG.97520"; transcript_id "MSTRG.97520.578"; exon_number "5";
chr19	StringTie	exon	52891229	52895435	1000	-	.	gene_id "MSTRG.97520"; transcript_id "MSTRG.97520.578"; exon_number "6";
chr19	StringTie	exon	52897648	52897750	1000	-	.	gene_id "MSTRG.97520"; transcript_id "MSTRG.97520.578"; exon_number "7";
chr19	StringTie	transcript	52859491	52962768	1000	-	.	gene_id "MSTRG.97520"; transcript_id "MSTRG.97520.579";
chr19	StringTie	exon	52859491	52864159	1000	-	.	gene_id "MSTRG.97520"; transcript_id "MSTRG.97520.579"; exon_number "1";
chr19	StringTie	exon	52873992	52874072	1000	-	.	gene_id "MSTRG.97520"; transcript_id "MSTRG.97520.579"; exon_number "2";
chr19	StringTie	exon	52879451	52880344	1000	-	.	gene_id "MSTRG.97520"; transcript_id "MSTRG.97520.579"; exon_number "3";
chr19	StringTie	exon	52880446	52881983	1000	-	.	gene_id "MSTRG.97520"; transcript_id "MSTRG.97520.579"; exon_number "4";
chr19	StringTie	exon	52888127	52888253	1000	-	.	gene_id "MSTRG.97520"; transcript_id "MSTRG.97520.579"; exon_number "5";
chr19	StringTie	exon	52890241	52890328	1000	-	.	gene_id "MSTRG.97520"; transcript_id "MSTRG.97520.579"; exon_number "6";
chr19	StringTie	exon	52891229	52891346	1000	-	.	gene_id "MSTRG.97520"; transcript_id "MSTRG.97520.579"; exon_number "7";
chr19	StringTie	exon	52893779	52893856	1000	-	.	gene_id "MSTRG.97520"; transcript_id "MSTRG.97520.579"; exon_number "8";
chr19	StringTie	exon	52894126	52894220	1000	-	.	gene_id "MSTRG.97520"; transcript_id "MSTRG.97520.579"; exon_number "9";
chr19	StringTie	exon	52895339	52895435	1000	-	.	gene_id "MSTRG.97520"; transcript_id "MSTRG.97520.579"; exon_number "10";
chr19	StringTie	exon	52962727	52962768	1000	-	.	gene_id "MSTRG.97520"; transcript_id "MSTRG.97520.579"; exon_number "11";
chr19	StringTie	transcript	52611569	52690566	1000	-	.	gene_id "MSTRG.97520"; transcript_id "MSTRG.97520.58";
chr19	StringTie	exon	52611569	52611587	1000	-	.	gene_id "MSTRG.97520"; transcript_id "MSTRG.97520.58"; exon_number "1";
chr19	StringTie	exon	52612209	52614797	1000	-	.	gene_id "MSTRG.97520"; transcript_id "MSTRG.97520.58"; exon_number "2";
chr19	StringTie	exon	52616718	52619062	1000	-	.	gene_id "MSTRG.97520"; transcript_id "MSTRG.97520.58"; exon_number "3";
chr19	StringTie	exon	52635066	52635153	1000	-	.	gene_id "MSTRG.97520"; transcript_id "MSTRG.97520.58"; exon_number "4";
chr19	StringTie	exon	52655561	52655687	1000	-	.	gene_id "MSTRG.97520"; transcript_id "MSTRG.97520.58"; exon_number "5";
chr19	StringTie	exon	52660762	52660843	1000	-	.	gene_id "MSTRG.97520"; transcript_id "MSTRG.97520.58"; exon_number "6";
chr19	StringTie	exon	52665830	52665992	1000	-	.	gene_id "MSTRG.97520"; transcript_id "MSTRG.97520.58"; exon_number "7";
chr19	StringTie	exon	52690443	52690566	1000	-	.	gene_id "MSTRG.97520"; transcript_id "MSTRG.97520.58"; exon_number "8";
chr19	StringTie	transcript	52859491	52942601	1000	-	.	gene_id "MSTRG.97520"; transcript_id "MSTRG.97520.580";
chr19	StringTie	exon	52859491	52864159	1000	-	.	gene_id "MSTRG.97520"; transcript_id "MSTRG.97520.580"; exon_number "1";
chr19	StringTie	exon	52873992	52874072	1000	-	.	gene_id "MSTRG.97520"; transcript_id "MSTRG.97520.580"; exon_number "2";
chr19	StringTie	exon	52877184	52881941	1000	-	.	gene_id "MSTRG.97520"; transcript_id "MSTRG.97520.580"; exon_number "3";
chr19	StringTie	exon	52888127	52888253	1000	-	.	gene_id "MSTRG.97520"; transcript_id "MSTRG.97520.580"; exon_number "4";
chr19	StringTie	exon	52890241	52890328	1000	-	.	gene_id "MSTRG.97520"; transcript_id "MSTRG.97520.580"; exon_number "5";
chr19	StringTie	exon	52891229	52891346	1000	-	.	gene_id "MSTRG.97520"; transcript_id "MSTRG.97520.580"; exon_number "6";
chr19	StringTie	exon	52904108	52908179	1000	-	.	gene_id "MSTRG.97520"; transcript_id "MSTRG.97520.580"; exon_number "7";
chr19	StringTie	exon	52915196	52915322	1000	-	.	gene_id "MSTRG.97520"; transcript_id "MSTRG.97520.580"; exon_number "8";
chr19	StringTie	exon	52917608	52917997	1000	-	.	gene_id "MSTRG.97520"; transcript_id "MSTRG.97520.580"; exon_number "9";
chr19	StringTie	exon	52918819	52918937	1000	-	.	gene_id "MSTRG.97520"; transcript_id "MSTRG.97520.580"; exon_number "10";
chr19	StringTie	exon	52923369	52929414	1000	-	.	gene_id "MSTRG.97520"; transcript_id "MSTRG.97520.580"; exon_number "11";
chr19	StringTie	exon	52942541	52942601	1000	-	.	gene_id "MSTRG.97520"; transcript_id "MSTRG.97520.580"; exon_number "12";
chr19	StringTie	transcript	52859491	52930078	1000	-	.	gene_id "MSTRG.97520"; transcript_id "MSTRG.97520.581";
chr19	StringTie	exon	52859491	52864159	1000	-	.	gene_id "MSTRG.97520"; transcript_id "MSTRG.97520.581"; exon_number "1";
chr19	StringTie	exon	52873992	52874072	1000	-	.	gene_id "MSTRG.97520"; transcript_id "MSTRG.97520.581"; exon_number "2";
chr19	StringTie	exon	52888127	52888253	1000	-	.	gene_id "MSTRG.97520"; transcript_id "MSTRG.97520.581"; exon_number "3";
chr19	StringTie	exon	52890241	52890328	1000	-	.	gene_id "MSTRG.97520"; transcript_id "MSTRG.97520.581"; exon_number "4";
chr19	StringTie	exon	52891229	52891346	1000	-	.	gene_id "MSTRG.97520"; transcript_id "MSTRG.97520.581"; exon_number "5";
chr19	StringTie	exon	52893384	52893619	1000	-	.	gene_id "MSTRG.97520"; transcript_id "MSTRG.97520.581"; exon_number "6";
chr19	StringTie	exon	52904108	52908179	1000	-	.	gene_id "MSTRG.97520"; transcript_id "MSTRG.97520.581"; exon_number "7";
chr19	StringTie	exon	52915196	52915322	1000	-	.	gene_id "MSTRG.97520"; transcript_id "MSTRG.97520.581"; exon_number "8";
chr19	StringTie	exon	52917222	52917997	1000	-	.	gene_id "MSTRG.97520"; transcript_id "MSTRG.97520.581"; exon_number "9";
chr19	StringTie	exon	52923369	52923675	1000	-	.	gene_id "MSTRG.97520"; transcript_id "MSTRG.97520.581"; exon_number "10";
chr19	StringTie	exon	52929076	52929414	1000	-	.	gene_id "MSTRG.97520"; transcript_id "MSTRG.97520.581"; exon_number "11";
chr19	StringTie	exon	52929926	52930078	1000	-	.	gene_id "MSTRG.97520"; transcript_id "MSTRG.97520.581"; exon_number "12";
chr19	StringTie	transcript	52859491	52942646	1000	-	.	gene_id "MSTRG.97520"; transcript_id "MSTRG.97520.582";
chr19	StringTie	exon	52859491	52864159	1000	-	.	gene_id "MSTRG.97520"; transcript_id "MSTRG.97520.582"; exon_number "1";
chr19	StringTie	exon	52873992	52874072	1000	-	.	gene_id "MSTRG.97520"; transcript_id "MSTRG.97520.582"; exon_number "2";
chr19	StringTie	exon	52876430	52881983	1000	-	.	gene_id "MSTRG.97520"; transcript_id "MSTRG.97520.582"; exon_number "3";
chr19	StringTie	exon	52888127	52888253	1000	-	.	gene_id "MSTRG.97520"; transcript_id "MSTRG.97520.582"; exon_number "4";
chr19	StringTie	exon	52890241	52890328	1000	-	.	gene_id "MSTRG.97520"; transcript_id "MSTRG.97520.582"; exon_number "5";
chr19	StringTie	exon	52891229	52891346	1000	-	.	gene_id "MSTRG.97520"; transcript_id "MSTRG.97520.582"; exon_number "6";
chr19	StringTie	exon	52904108	52908179	1000	-	.	gene_id "MSTRG.97520"; transcript_id "MSTRG.97520.582"; exon_number "7";
chr19	StringTie	exon	52915196	52915322	1000	-	.	gene_id "MSTRG.97520"; transcript_id "MSTRG.97520.582"; exon_number "8";
chr19	StringTie	exon	52917859	52917931	1000	-	.	gene_id "MSTRG.97520"; transcript_id "MSTRG.97520.582"; exon_number "9";
chr19	StringTie	exon	52923369	52923675	1000	-	.	gene_id "MSTRG.97520"; transcript_id "MSTRG.97520.582"; exon_number "10";
chr19	StringTie	exon	52929076	52929414	1000	-	.	gene_id "MSTRG.97520"; transcript_id "MSTRG.97520.582"; exon_number "11";
chr19	StringTie	exon	52929936	52930070	1000	-	.	gene_id "MSTRG.97520"; transcript_id "MSTRG.97520.582"; exon_number "12";
chr19	StringTie	exon	52942541	52942646	1000	-	.	gene_id "MSTRG.97520"; transcript_id "MSTRG.97520.582"; exon_number "13";
chr19	StringTie	transcript	52859493	52942595	1000	-	.	gene_id "MSTRG.97520"; transcript_id "MSTRG.97520.583";
chr19	StringTie	exon	52859493	52864159	1000	-	.	gene_id "MSTRG.97520"; transcript_id "MSTRG.97520.583"; exon_number "1";
chr19	StringTie	exon	52873992	52881983	1000	-	.	gene_id "MSTRG.97520"; transcript_id "MSTRG.97520.583"; exon_number "2";
chr19	StringTie	exon	52888127	52888253	1000	-	.	gene_id "MSTRG.97520"; transcript_id "MSTRG.97520.583"; exon_number "3";
chr19	StringTie	exon	52890241	52890328	1000	-	.	gene_id "MSTRG.97520"; transcript_id "MSTRG.97520.583"; exon_number "4";
chr19	StringTie	exon	52891229	52891346	1000	-	.	gene_id "MSTRG.97520"; transcript_id "MSTRG.97520.583"; exon_number "5";
chr19	StringTie	exon	52893384	52893638	1000	-	.	gene_id "MSTRG.97520"; transcript_id "MSTRG.97520.583"; exon_number "6";
chr19	StringTie	exon	52893779	52908179	1000	-	.	gene_id "MSTRG.97520"; transcript_id "MSTRG.97520.583"; exon_number "7";
chr19	StringTie	exon	52915196	52915322	1000	-	.	gene_id "MSTRG.97520"; transcript_id "MSTRG.97520.583"; exon_number "8";
chr19	StringTie	exon	52917859	52917931	1000	-	.	gene_id "MSTRG.97520"; transcript_id "MSTRG.97520.583"; exon_number "9";
chr19	StringTie	exon	52918819	52918937	1000	-	.	gene_id "MSTRG.97520"; transcript_id "MSTRG.97520.583"; exon_number "10";
chr19	StringTie	exon	52923369	52923675	1000	-	.	gene_id "MSTRG.97520"; transcript_id "MSTRG.97520.583"; exon_number "11";
chr19	StringTie	exon	52929076	52929414	1000	-	.	gene_id "MSTRG.97520"; transcript_id "MSTRG.97520.583"; exon_number "12";
chr19	StringTie	exon	52929926	52930002	1000	-	.	gene_id "MSTRG.97520"; transcript_id "MSTRG.97520.583"; exon_number "13";
chr19	StringTie	exon	52942541	52942595	1000	-	.	gene_id "MSTRG.97520"; transcript_id "MSTRG.97520.583"; exon_number "14";
chr19	StringTie	transcript	52859493	52942644	1000	-	.	gene_id "MSTRG.97520"; transcript_id "MSTRG.97520.584";
chr19	StringTie	exon	52859493	52864159	1000	-	.	gene_id "MSTRG.97520"; transcript_id "MSTRG.97520.584"; exon_number "1";
chr19	StringTie	exon	52873992	52874072	1000	-	.	gene_id "MSTRG.97520"; transcript_id "MSTRG.97520.584"; exon_number "2";
chr19	StringTie	exon	52888127	52888253	1000	-	.	gene_id "MSTRG.97520"; transcript_id "MSTRG.97520.584"; exon_number "3";
chr19	StringTie	exon	52890241	52890328	1000	-	.	gene_id "MSTRG.97520"; transcript_id "MSTRG.97520.584"; exon_number "4";
chr19	StringTie	exon	52891229	52891346	1000	-	.	gene_id "MSTRG.97520"; transcript_id "MSTRG.97520.584"; exon_number "5";
chr19	StringTie	exon	52904108	52908179	1000	-	.	gene_id "MSTRG.97520"; transcript_id "MSTRG.97520.584"; exon_number "6";
chr19	StringTie	exon	52915196	52915322	1000	-	.	gene_id "MSTRG.97520"; transcript_id "MSTRG.97520.584"; exon_number "7";
chr19	StringTie	exon	52917859	52917931	1000	-	.	gene_id "MSTRG.97520"; transcript_id "MSTRG.97520.584"; exon_number "8";
chr19	StringTie	exon	52918819	52918937	1000	-	.	gene_id "MSTRG.97520"; transcript_id "MSTRG.97520.584"; exon_number "9";
chr19	StringTie	exon	52923369	52923675	1000	-	.	gene_id "MSTRG.97520"; transcript_id "MSTRG.97520.584"; exon_number "10";
chr19	StringTie	exon	52929076	52929414	1000	-	.	gene_id "MSTRG.97520"; transcript_id "MSTRG.97520.584"; exon_number "11";
chr19	StringTie	exon	52929936	52930002	1000	-	.	gene_id "MSTRG.97520"; transcript_id "MSTRG.97520.584"; exon_number "12";
chr19	StringTie	exon	52942541	52942644	1000	-	.	gene_id "MSTRG.97520"; transcript_id "MSTRG.97520.584"; exon_number "13";
chr19	StringTie	transcript	52859494	52897681	1000	-	.	gene_id "MSTRG.97520"; transcript_id "MSTRG.97520.585";
chr19	StringTie	exon	52859494	52864159	1000	-	.	gene_id "MSTRG.97520"; transcript_id "MSTRG.97520.585"; exon_number "1";
chr19	StringTie	exon	52873992	52874072	1000	-	.	gene_id "MSTRG.97520"; transcript_id "MSTRG.97520.585"; exon_number "2";
chr19	StringTie	exon	52879451	52881983	1000	-	.	gene_id "MSTRG.97520"; transcript_id "MSTRG.97520.585"; exon_number "3";
chr19	StringTie	exon	52888127	52888253	1000	-	.	gene_id "MSTRG.97520"; transcript_id "MSTRG.97520.585"; exon_number "4";
chr19	StringTie	exon	52890241	52890328	1000	-	.	gene_id "MSTRG.97520"; transcript_id "MSTRG.97520.585"; exon_number "5";
chr19	StringTie	exon	52891229	52891346	1000	-	.	gene_id "MSTRG.97520"; transcript_id "MSTRG.97520.585"; exon_number "6";
chr19	StringTie	exon	52892069	52893619	1000	-	.	gene_id "MSTRG.97520"; transcript_id "MSTRG.97520.585"; exon_number "7";
chr19	StringTie	exon	52897648	52897681	1000	-	.	gene_id "MSTRG.97520"; transcript_id "MSTRG.97520.585"; exon_number "8";
chr19	StringTie	transcript	52859495	52962911	1000	-	.	gene_id "MSTRG.97520"; transcript_id "MSTRG.97520.586";
chr19	StringTie	exon	52859495	52864159	1000	-	.	gene_id "MSTRG.97520"; transcript_id "MSTRG.97520.586"; exon_number "1";
chr19	StringTie	exon	52873992	52874072	1000	-	.	gene_id "MSTRG.97520"; transcript_id "MSTRG.97520.586"; exon_number "2";
chr19	StringTie	exon	52880446	52881983	1000	-	.	gene_id "MSTRG.97520"; transcript_id "MSTRG.97520.586"; exon_number "3";
chr19	StringTie	exon	52888127	52888253	1000	-	.	gene_id "MSTRG.97520"; transcript_id "MSTRG.97520.586"; exon_number "4";
chr19	StringTie	exon	52890241	52890328	1000	-	.	gene_id "MSTRG.97520"; transcript_id "MSTRG.97520.586"; exon_number "5";
chr19	StringTie	exon	52891229	52891346	1000	-	.	gene_id "MSTRG.97520"; transcript_id "MSTRG.97520.586"; exon_number "6";
chr19	StringTie	exon	52893384	52893619	1000	-	.	gene_id "MSTRG.97520"; transcript_id "MSTRG.97520.586"; exon_number "7";
chr19	StringTie	exon	52904108	52908179	1000	-	.	gene_id "MSTRG.97520"; transcript_id "MSTRG.97520.586"; exon_number "8";
chr19	StringTie	exon	52915196	52915322	1000	-	.	gene_id "MSTRG.97520"; transcript_id "MSTRG.97520.586"; exon_number "9";
chr19	StringTie	exon	52917859	52917931	1000	-	.	gene_id "MSTRG.97520"; transcript_id "MSTRG.97520.586"; exon_number "10";
chr19	StringTie	exon	52923369	52923675	1000	-	.	gene_id "MSTRG.97520"; transcript_id "MSTRG.97520.586"; exon_number "11";
chr19	StringTie	exon	52929076	52929414	1000	-	.	gene_id "MSTRG.97520"; transcript_id "MSTRG.97520.586"; exon_number "12";
chr19	StringTie	exon	52946316	52951584	1000	-	.	gene_id "MSTRG.97520"; transcript_id "MSTRG.97520.586"; exon_number "13";
chr19	StringTie	exon	52952751	52952877	1000	-	.	gene_id "MSTRG.97520"; transcript_id "MSTRG.97520.586"; exon_number "14";
chr19	StringTie	exon	52956027	52956104	1000	-	.	gene_id "MSTRG.97520"; transcript_id "MSTRG.97520.586"; exon_number "15";
chr19	StringTie	exon	52962717	52962911	1000	-	.	gene_id "MSTRG.97520"; transcript_id "MSTRG.97520.586"; exon_number "16";
chr19	StringTie	transcript	52859498	52962960	1000	-	.	gene_id "MSTRG.97520"; transcript_id "MSTRG.97520.587";
chr19	StringTie	exon	52859498	52864159	1000	-	.	gene_id "MSTRG.97520"; transcript_id "MSTRG.97520.587"; exon_number "1";
chr19	StringTie	exon	52866746	52866851	1000	-	.	gene_id "MSTRG.97520"; transcript_id "MSTRG.97520.587"; exon_number "2";
chr19	StringTie	exon	52873992	52874072	1000	-	.	gene_id "MSTRG.97520"; transcript_id "MSTRG.97520.587"; exon_number "3";
chr19	StringTie	exon	52874158	52881983	1000	-	.	gene_id "MSTRG.97520"; transcript_id "MSTRG.97520.587"; exon_number "4";
chr19	StringTie	exon	52888127	52888253	1000	-	.	gene_id "MSTRG.97520"; transcript_id "MSTRG.97520.587"; exon_number "5";
chr19	StringTie	exon	52890241	52890328	1000	-	.	gene_id "MSTRG.97520"; transcript_id "MSTRG.97520.587"; exon_number "6";
chr19	StringTie	exon	52891229	52908179	1000	-	.	gene_id "MSTRG.97520"; transcript_id "MSTRG.97520.587"; exon_number "7";
chr19	StringTie	exon	52915196	52915322	1000	-	.	gene_id "MSTRG.97520"; transcript_id "MSTRG.97520.587"; exon_number "8";
chr19	StringTie	exon	52917859	52918937	1000	-	.	gene_id "MSTRG.97520"; transcript_id "MSTRG.97520.587"; exon_number "9";
chr19	StringTie	exon	52923369	52923675	1000	-	.	gene_id "MSTRG.97520"; transcript_id "MSTRG.97520.587"; exon_number "10";
chr19	StringTie	exon	52929076	52929414	1000	-	.	gene_id "MSTRG.97520"; transcript_id "MSTRG.97520.587"; exon_number "11";
chr19	StringTie	exon	52946316	52951580	1000	-	.	gene_id "MSTRG.97520"; transcript_id "MSTRG.97520.587"; exon_number "12";
chr19	StringTie	exon	52952751	52952877	1000	-	.	gene_id "MSTRG.97520"; transcript_id "MSTRG.97520.587"; exon_number "13";
chr19	StringTie	exon	52956027	52956104	1000	-	.	gene_id "MSTRG.97520"; transcript_id "MSTRG.97520.587"; exon_number "14";
chr19	StringTie	exon	52962727	52962960	1000	-	.	gene_id "MSTRG.97520"; transcript_id "MSTRG.97520.587"; exon_number "15";
chr19	StringTie	transcript	52859501	52897732	1000	-	.	gene_id "MSTRG.97520"; transcript_id "MSTRG.97520.588";
chr19	StringTie	exon	52859501	52864159	1000	-	.	gene_id "MSTRG.97520"; transcript_id "MSTRG.97520.588"; exon_number "1";
chr19	StringTie	exon	52873992	52874072	1000	-	.	gene_id "MSTRG.97520"; transcript_id "MSTRG.97520.588"; exon_number "2";
chr19	StringTie	exon	52880787	52881983	1000	-	.	gene_id "MSTRG.97520"; transcript_id "MSTRG.97520.588"; exon_number "3";
chr19	StringTie	exon	52883640	52883704	1000	-	.	gene_id "MSTRG.97520"; transcript_id "MSTRG.97520.588"; exon_number "4";
chr19	StringTie	exon	52888127	52888253	1000	-	.	gene_id "MSTRG.97520"; transcript_id "MSTRG.97520.588"; exon_number "5";
chr19	StringTie	exon	52890241	52890328	1000	-	.	gene_id "MSTRG.97520"; transcript_id "MSTRG.97520.588"; exon_number "6";
chr19	StringTie	exon	52891229	52891346	1000	-	.	gene_id "MSTRG.97520"; transcript_id "MSTRG.97520.588"; exon_number "7";
chr19	StringTie	exon	52893384	52893619	1000	-	.	gene_id "MSTRG.97520"; transcript_id "MSTRG.97520.588"; exon_number "8";
chr19	StringTie	exon	52893779	52897732	1000	-	.	gene_id "MSTRG.97520"; transcript_id "MSTRG.97520.588"; exon_number "9";
chr19	StringTie	transcript	52859504	52897745	1000	-	.	gene_id "MSTRG.97520"; transcript_id "MSTRG.97520.589";
chr19	StringTie	exon	52859504	52864159	1000	-	.	gene_id "MSTRG.97520"; transcript_id "MSTRG.97520.589"; exon_number "1";
chr19	StringTie	exon	52873992	52874072	1000	-	.	gene_id "MSTRG.97520"; transcript_id "MSTRG.97520.589"; exon_number "2";
chr19	StringTie	exon	52880787	52881983	1000	-	.	gene_id "MSTRG.97520"; transcript_id "MSTRG.97520.589"; exon_number "3";
chr19	StringTie	exon	52888127	52888253	1000	-	.	gene_id "MSTRG.97520"; transcript_id "MSTRG.97520.589"; exon_number "4";
chr19	StringTie	exon	52890241	52890328	1000	-	.	gene_id "MSTRG.97520"; transcript_id "MSTRG.97520.589"; exon_number "5";
chr19	StringTie	exon	52891229	52891346	1000	-	.	gene_id "MSTRG.97520"; transcript_id "MSTRG.97520.589"; exon_number "6";
chr19	StringTie	exon	52893779	52895435	1000	-	.	gene_id "MSTRG.97520"; transcript_id "MSTRG.97520.589"; exon_number "7";
chr19	StringTie	exon	52897648	52897745	1000	-	.	gene_id "MSTRG.97520"; transcript_id "MSTRG.97520.589"; exon_number "8";
chr19	StringTie	transcript	52611572	52680413	1000	-	.	gene_id "MSTRG.97520"; transcript_id "MSTRG.97520.59";
chr19	StringTie	exon	52611572	52614797	1000	-	.	gene_id "MSTRG.97520"; transcript_id "MSTRG.97520.59"; exon_number "1";
chr19	StringTie	exon	52616718	52619062	1000	-	.	gene_id "MSTRG.97520"; transcript_id "MSTRG.97520.59"; exon_number "2";
chr19	StringTie	exon	52635066	52635153	1000	-	.	gene_id "MSTRG.97520"; transcript_id "MSTRG.97520.59"; exon_number "3";
chr19	StringTie	exon	52652358	52654403	1000	-	.	gene_id "MSTRG.97520"; transcript_id "MSTRG.97520.59"; exon_number "4";
chr19	StringTie	exon	52655561	52655687	1000	-	.	gene_id "MSTRG.97520"; transcript_id "MSTRG.97520.59"; exon_number "5";
chr19	StringTie	exon	52660762	52660771	1000	-	.	gene_id "MSTRG.97520"; transcript_id "MSTRG.97520.59"; exon_number "6";
chr19	StringTie	exon	52680380	52680413	1000	-	.	gene_id "MSTRG.97520"; transcript_id "MSTRG.97520.59"; exon_number "7";
chr19	StringTie	transcript	52859506	52897743	1000	-	.	gene_id "MSTRG.97520"; transcript_id "MSTRG.97520.590";
chr19	StringTie	exon	52859506	52864159	1000	-	.	gene_id "MSTRG.97520"; transcript_id "MSTRG.97520.590"; exon_number "1";
chr19	StringTie	exon	52873992	52874072	1000	-	.	gene_id "MSTRG.97520"; transcript_id "MSTRG.97520.590"; exon_number "2";
chr19	StringTie	exon	52880787	52881983	1000	-	.	gene_id "MSTRG.97520"; transcript_id "MSTRG.97520.590"; exon_number "3";
chr19	StringTie	exon	52888127	52888253	1000	-	.	gene_id "MSTRG.97520"; transcript_id "MSTRG.97520.590"; exon_number "4";
chr19	StringTie	exon	52890241	52890328	1000	-	.	gene_id "MSTRG.97520"; transcript_id "MSTRG.97520.590"; exon_number "5";
chr19	StringTie	exon	52891229	52891346	1000	-	.	gene_id "MSTRG.97520"; transcript_id "MSTRG.97520.590"; exon_number "6";
chr19	StringTie	exon	52893779	52893856	1000	-	.	gene_id "MSTRG.97520"; transcript_id "MSTRG.97520.590"; exon_number "7";
chr19	StringTie	exon	52894126	52895782	1000	-	.	gene_id "MSTRG.97520"; transcript_id "MSTRG.97520.590"; exon_number "8";
chr19	StringTie	exon	52897520	52897743	1000	-	.	gene_id "MSTRG.97520"; transcript_id "MSTRG.97520.590"; exon_number "9";
chr19	StringTie	transcript	52859507	52897687	1000	-	.	gene_id "MSTRG.97520"; transcript_id "MSTRG.97520.591";
chr19	StringTie	exon	52859507	52864159	1000	-	.	gene_id "MSTRG.97520"; transcript_id "MSTRG.97520.591"; exon_number "1";
chr19	StringTie	exon	52873992	52874072	1000	-	.	gene_id "MSTRG.97520"; transcript_id "MSTRG.97520.591"; exon_number "2";
chr19	StringTie	exon	52888127	52888253	1000	-	.	gene_id "MSTRG.97520"; transcript_id "MSTRG.97520.591"; exon_number "3";
chr19	StringTie	exon	52890241	52890328	1000	-	.	gene_id "MSTRG.97520"; transcript_id "MSTRG.97520.591"; exon_number "4";
chr19	StringTie	exon	52891229	52891346	1000	-	.	gene_id "MSTRG.97520"; transcript_id "MSTRG.97520.591"; exon_number "5";
chr19	StringTie	exon	52893779	52893856	1000	-	.	gene_id "MSTRG.97520"; transcript_id "MSTRG.97520.591"; exon_number "6";
chr19	StringTie	exon	52897510	52897687	1000	-	.	gene_id "MSTRG.97520"; transcript_id "MSTRG.97520.591"; exon_number "7";
chr19	StringTie	transcript	52859511	52897745	1000	-	.	gene_id "MSTRG.97520"; transcript_id "MSTRG.97520.592";
chr19	StringTie	exon	52859511	52864159	1000	-	.	gene_id "MSTRG.97520"; transcript_id "MSTRG.97520.592"; exon_number "1";
chr19	StringTie	exon	52873992	52874072	1000	-	.	gene_id "MSTRG.97520"; transcript_id "MSTRG.97520.592"; exon_number "2";
chr19	StringTie	exon	52879451	52881983	1000	-	.	gene_id "MSTRG.97520"; transcript_id "MSTRG.97520.592"; exon_number "3";
chr19	StringTie	exon	52883640	52883704	1000	-	.	gene_id "MSTRG.97520"; transcript_id "MSTRG.97520.592"; exon_number "4";
chr19	StringTie	exon	52888127	52888253	1000	-	.	gene_id "MSTRG.97520"; transcript_id "MSTRG.97520.592"; exon_number "5";
chr19	StringTie	exon	52890241	52890328	1000	-	.	gene_id "MSTRG.97520"; transcript_id "MSTRG.97520.592"; exon_number "6";
chr19	StringTie	exon	52891229	52891346	1000	-	.	gene_id "MSTRG.97520"; transcript_id "MSTRG.97520.592"; exon_number "7";
chr19	StringTie	exon	52893384	52893619	1000	-	.	gene_id "MSTRG.97520"; transcript_id "MSTRG.97520.592"; exon_number "8";
chr19	StringTie	exon	52893779	52893856	1000	-	.	gene_id "MSTRG.97520"; transcript_id "MSTRG.97520.592"; exon_number "9";
chr19	StringTie	exon	52897648	52897745	1000	-	.	gene_id "MSTRG.97520"; transcript_id "MSTRG.97520.592"; exon_number "10";
chr19	StringTie	transcript	52859511	52942685	1000	-	.	gene_id "MSTRG.97520"; transcript_id "MSTRG.97520.593";
chr19	StringTie	exon	52859511	52864159	1000	-	.	gene_id "MSTRG.97520"; transcript_id "MSTRG.97520.593"; exon_number "1";
chr19	StringTie	exon	52873992	52874072	1000	-	.	gene_id "MSTRG.97520"; transcript_id "MSTRG.97520.593"; exon_number "2";
chr19	StringTie	exon	52879451	52881983	1000	-	.	gene_id "MSTRG.97520"; transcript_id "MSTRG.97520.593"; exon_number "3";
chr19	StringTie	exon	52888127	52888132	1000	-	.	gene_id "MSTRG.97520"; transcript_id "MSTRG.97520.593"; exon_number "4";
chr19	StringTie	exon	52908021	52908179	1000	-	.	gene_id "MSTRG.97520"; transcript_id "MSTRG.97520.593"; exon_number "5";
chr19	StringTie	exon	52915196	52915322	1000	-	.	gene_id "MSTRG.97520"; transcript_id "MSTRG.97520.593"; exon_number "6";
chr19	StringTie	exon	52917859	52917931	1000	-	.	gene_id "MSTRG.97520"; transcript_id "MSTRG.97520.593"; exon_number "7";
chr19	StringTie	exon	52923369	52923675	1000	-	.	gene_id "MSTRG.97520"; transcript_id "MSTRG.97520.593"; exon_number "8";
chr19	StringTie	exon	52929076	52929414	1000	-	.	gene_id "MSTRG.97520"; transcript_id "MSTRG.97520.593"; exon_number "9";
chr19	StringTie	exon	52942541	52942685	1000	-	.	gene_id "MSTRG.97520"; transcript_id "MSTRG.97520.593"; exon_number "10";
chr19	StringTie	transcript	52859511	52942616	1000	-	.	gene_id "MSTRG.97520"; transcript_id "MSTRG.97520.594";
chr19	StringTie	exon	52859511	52864159	1000	-	.	gene_id "MSTRG.97520"; transcript_id "MSTRG.97520.594"; exon_number "1";
chr19	StringTie	exon	52873992	52874072	1000	-	.	gene_id "MSTRG.97520"; transcript_id "MSTRG.97520.594"; exon_number "2";
chr19	StringTie	exon	52879451	52881983	1000	-	.	gene_id "MSTRG.97520"; transcript_id "MSTRG.97520.594"; exon_number "3";
chr19	StringTie	exon	52883640	52883704	1000	-	.	gene_id "MSTRG.97520"; transcript_id "MSTRG.97520.594"; exon_number "4";
chr19	StringTie	exon	52888127	52888253	1000	-	.	gene_id "MSTRG.97520"; transcript_id "MSTRG.97520.594"; exon_number "5";
chr19	StringTie	exon	52890241	52890328	1000	-	.	gene_id "MSTRG.97520"; transcript_id "MSTRG.97520.594"; exon_number "6";
chr19	StringTie	exon	52891229	52891346	1000	-	.	gene_id "MSTRG.97520"; transcript_id "MSTRG.97520.594"; exon_number "7";
chr19	StringTie	exon	52904108	52908179	1000	-	.	gene_id "MSTRG.97520"; transcript_id "MSTRG.97520.594"; exon_number "8";
chr19	StringTie	exon	52915196	52915322	1000	-	.	gene_id "MSTRG.97520"; transcript_id "MSTRG.97520.594"; exon_number "9";
chr19	StringTie	exon	52917859	52917931	1000	-	.	gene_id "MSTRG.97520"; transcript_id "MSTRG.97520.594"; exon_number "10";
chr19	StringTie	exon	52923369	52923675	1000	-	.	gene_id "MSTRG.97520"; transcript_id "MSTRG.97520.594"; exon_number "11";
chr19	StringTie	exon	52942541	52942616	1000	-	.	gene_id "MSTRG.97520"; transcript_id "MSTRG.97520.594"; exon_number "12";
chr19	StringTie	transcript	52859512	52897733	1000	-	.	gene_id "MSTRG.97520"; transcript_id "MSTRG.97520.595";
chr19	StringTie	exon	52859512	52864159	1000	-	.	gene_id "MSTRG.97520"; transcript_id "MSTRG.97520.595"; exon_number "1";
chr19	StringTie	exon	52866746	52866851	1000	-	.	gene_id "MSTRG.97520"; transcript_id "MSTRG.97520.595"; exon_number "2";
chr19	StringTie	exon	52873992	52874072	1000	-	.	gene_id "MSTRG.97520"; transcript_id "MSTRG.97520.595"; exon_number "3";
chr19	StringTie	exon	52879451	52881983	1000	-	.	gene_id "MSTRG.97520"; transcript_id "MSTRG.97520.595"; exon_number "4";
chr19	StringTie	exon	52883640	52883704	1000	-	.	gene_id "MSTRG.97520"; transcript_id "MSTRG.97520.595"; exon_number "5";
chr19	StringTie	exon	52888127	52888253	1000	-	.	gene_id "MSTRG.97520"; transcript_id "MSTRG.97520.595"; exon_number "6";
chr19	StringTie	exon	52890241	52890328	1000	-	.	gene_id "MSTRG.97520"; transcript_id "MSTRG.97520.595"; exon_number "7";
chr19	StringTie	exon	52891229	52891346	1000	-	.	gene_id "MSTRG.97520"; transcript_id "MSTRG.97520.595"; exon_number "8";
chr19	StringTie	exon	52897520	52897733	1000	-	.	gene_id "MSTRG.97520"; transcript_id "MSTRG.97520.595"; exon_number "9";
chr19	StringTie	transcript	52859513	52942616	1000	-	.	gene_id "MSTRG.97520"; transcript_id "MSTRG.97520.596";
chr19	StringTie	exon	52859513	52864159	1000	-	.	gene_id "MSTRG.97520"; transcript_id "MSTRG.97520.596"; exon_number "1";
chr19	StringTie	exon	52873992	52874072	1000	-	.	gene_id "MSTRG.97520"; transcript_id "MSTRG.97520.596"; exon_number "2";
chr19	StringTie	exon	52888127	52888253	1000	-	.	gene_id "MSTRG.97520"; transcript_id "MSTRG.97520.596"; exon_number "3";
chr19	StringTie	exon	52890241	52890328	1000	-	.	gene_id "MSTRG.97520"; transcript_id "MSTRG.97520.596"; exon_number "4";
chr19	StringTie	exon	52891229	52891346	1000	-	.	gene_id "MSTRG.97520"; transcript_id "MSTRG.97520.596"; exon_number "5";
chr19	StringTie	exon	52904108	52908179	1000	-	.	gene_id "MSTRG.97520"; transcript_id "MSTRG.97520.596"; exon_number "6";
chr19	StringTie	exon	52915196	52915322	1000	-	.	gene_id "MSTRG.97520"; transcript_id "MSTRG.97520.596"; exon_number "7";
chr19	StringTie	exon	52917222	52917404	1000	-	.	gene_id "MSTRG.97520"; transcript_id "MSTRG.97520.596"; exon_number "8";
chr19	StringTie	exon	52917859	52917931	1000	-	.	gene_id "MSTRG.97520"; transcript_id "MSTRG.97520.596"; exon_number "9";
chr19	StringTie	exon	52918819	52918937	1000	-	.	gene_id "MSTRG.97520"; transcript_id "MSTRG.97520.596"; exon_number "10";
chr19	StringTie	exon	52923369	52923675	1000	-	.	gene_id "MSTRG.97520"; transcript_id "MSTRG.97520.596"; exon_number "11";
chr19	StringTie	exon	52929076	52929414	1000	-	.	gene_id "MSTRG.97520"; transcript_id "MSTRG.97520.596"; exon_number "12";
chr19	StringTie	exon	52942541	52942616	1000	-	.	gene_id "MSTRG.97520"; transcript_id "MSTRG.97520.596"; exon_number "13";
chr19	StringTie	transcript	52859515	52897738	1000	-	.	gene_id "MSTRG.97520"; transcript_id "MSTRG.97520.597";
chr19	StringTie	exon	52859515	52864159	1000	-	.	gene_id "MSTRG.97520"; transcript_id "MSTRG.97520.597"; exon_number "1";
chr19	StringTie	exon	52873992	52874072	1000	-	.	gene_id "MSTRG.97520"; transcript_id "MSTRG.97520.597"; exon_number "2";
chr19	StringTie	exon	52880223	52881983	1000	-	.	gene_id "MSTRG.97520"; transcript_id "MSTRG.97520.597"; exon_number "3";
chr19	StringTie	exon	52883640	52883704	1000	-	.	gene_id "MSTRG.97520"; transcript_id "MSTRG.97520.597"; exon_number "4";
chr19	StringTie	exon	52888127	52888253	1000	-	.	gene_id "MSTRG.97520"; transcript_id "MSTRG.97520.597"; exon_number "5";
chr19	StringTie	exon	52890241	52890328	1000	-	.	gene_id "MSTRG.97520"; transcript_id "MSTRG.97520.597"; exon_number "6";
chr19	StringTie	exon	52891229	52891346	1000	-	.	gene_id "MSTRG.97520"; transcript_id "MSTRG.97520.597"; exon_number "7";
chr19	StringTie	exon	52893384	52893619	1000	-	.	gene_id "MSTRG.97520"; transcript_id "MSTRG.97520.597"; exon_number "8";
chr19	StringTie	exon	52893779	52893856	1000	-	.	gene_id "MSTRG.97520"; transcript_id "MSTRG.97520.597"; exon_number "9";
chr19	StringTie	exon	52897520	52897738	1000	-	.	gene_id "MSTRG.97520"; transcript_id "MSTRG.97520.597"; exon_number "10";
chr19	StringTie	transcript	52859518	52897635	1000	-	.	gene_id "MSTRG.97520"; transcript_id "MSTRG.97520.598";
chr19	StringTie	exon	52859518	52864159	1000	-	.	gene_id "MSTRG.97520"; transcript_id "MSTRG.97520.598"; exon_number "1";
chr19	StringTie	exon	52873992	52874072	1000	-	.	gene_id "MSTRG.97520"; transcript_id "MSTRG.97520.598"; exon_number "2";
chr19	StringTie	exon	52880787	52881983	1000	-	.	gene_id "MSTRG.97520"; transcript_id "MSTRG.97520.598"; exon_number "3";
chr19	StringTie	exon	52883640	52883704	1000	-	.	gene_id "MSTRG.97520"; transcript_id "MSTRG.97520.598"; exon_number "4";
chr19	StringTie	exon	52888127	52888253	1000	-	.	gene_id "MSTRG.97520"; transcript_id "MSTRG.97520.598"; exon_number "5";
chr19	StringTie	exon	52890241	52890328	1000	-	.	gene_id "MSTRG.97520"; transcript_id "MSTRG.97520.598"; exon_number "6";
chr19	StringTie	exon	52891229	52891346	1000	-	.	gene_id "MSTRG.97520"; transcript_id "MSTRG.97520.598"; exon_number "7";
chr19	StringTie	exon	52893779	52895782	1000	-	.	gene_id "MSTRG.97520"; transcript_id "MSTRG.97520.598"; exon_number "8";
chr19	StringTie	exon	52897520	52897635	1000	-	.	gene_id "MSTRG.97520"; transcript_id "MSTRG.97520.598"; exon_number "9";
chr19	StringTie	transcript	52859534	52942717	1000	-	.	gene_id "MSTRG.97520"; transcript_id "MSTRG.97520.599";
chr19	StringTie	exon	52859534	52864159	1000	-	.	gene_id "MSTRG.97520"; transcript_id "MSTRG.97520.599"; exon_number "1";
chr19	StringTie	exon	52873992	52874072	1000	-	.	gene_id "MSTRG.97520"; transcript_id "MSTRG.97520.599"; exon_number "2";
chr19	StringTie	exon	52879451	52879590	1000	-	.	gene_id "MSTRG.97520"; transcript_id "MSTRG.97520.599"; exon_number "3";
chr19	StringTie	exon	52880223	52880344	1000	-	.	gene_id "MSTRG.97520"; transcript_id "MSTRG.97520.599"; exon_number "4";
chr19	StringTie	exon	52880446	52881983	1000	-	.	gene_id "MSTRG.97520"; transcript_id "MSTRG.97520.599"; exon_number "5";
chr19	StringTie	exon	52890241	52890328	1000	-	.	gene_id "MSTRG.97520"; transcript_id "MSTRG.97520.599"; exon_number "6";
chr19	StringTie	exon	52891229	52891346	1000	-	.	gene_id "MSTRG.97520"; transcript_id "MSTRG.97520.599"; exon_number "7";
chr19	StringTie	exon	52904108	52908179	1000	-	.	gene_id "MSTRG.97520"; transcript_id "MSTRG.97520.599"; exon_number "8";
chr19	StringTie	exon	52915196	52915322	1000	-	.	gene_id "MSTRG.97520"; transcript_id "MSTRG.97520.599"; exon_number "9";
chr19	StringTie	exon	52917859	52917997	1000	-	.	gene_id "MSTRG.97520"; transcript_id "MSTRG.97520.599"; exon_number "10";
chr19	StringTie	exon	52918819	52918937	1000	-	.	gene_id "MSTRG.97520"; transcript_id "MSTRG.97520.599"; exon_number "11";
chr19	StringTie	exon	52923369	52923675	1000	-	.	gene_id "MSTRG.97520"; transcript_id "MSTRG.97520.599"; exon_number "12";
chr19	StringTie	exon	52929076	52929414	1000	-	.	gene_id "MSTRG.97520"; transcript_id "MSTRG.97520.599"; exon_number "13";
chr19	StringTie	exon	52929955	52930002	1000	-	.	gene_id "MSTRG.97520"; transcript_id "MSTRG.97520.599"; exon_number "14";
chr19	StringTie	exon	52942541	52942717	1000	-	.	gene_id "MSTRG.97520"; transcript_id "MSTRG.97520.599"; exon_number "15";
chr19	StringTie	transcript	52592259	52690940	1000	-	.	gene_id "MSTRG.97520"; transcript_id "MSTRG.97520.6";
chr19	StringTie	exon	52592259	52596576	1000	-	.	gene_id "MSTRG.97520"; transcript_id "MSTRG.97520.6"; exon_number "1";
chr19	StringTie	exon	52596825	52601558	1000	-	.	gene_id "MSTRG.97520"; transcript_id "MSTRG.97520.6"; exon_number "2";
chr19	StringTie	exon	52603423	52613508	1000	-	.	gene_id "MSTRG.97520"; transcript_id "MSTRG.97520.6"; exon_number "3";
chr19	StringTie	exon	52613593	52614797	1000	-	.	gene_id "MSTRG.97520"; transcript_id "MSTRG.97520.6"; exon_number "4";
chr19	StringTie	exon	52618936	52619062	1000	-	.	gene_id "MSTRG.97520"; transcript_id "MSTRG.97520.6"; exon_number "5";
chr19	StringTie	exon	52635066	52635153	1000	-	.	gene_id "MSTRG.97520"; transcript_id "MSTRG.97520.6"; exon_number "6";
chr19	StringTie	exon	52638312	52654403	1000	-	.	gene_id "MSTRG.97520"; transcript_id "MSTRG.97520.6"; exon_number "7";
chr19	StringTie	exon	52655561	52655687	1000	-	.	gene_id "MSTRG.97520"; transcript_id "MSTRG.97520.6"; exon_number "8";
chr19	StringTie	exon	52660762	52660843	1000	-	.	gene_id "MSTRG.97520"; transcript_id "MSTRG.97520.6"; exon_number "9";
chr19	StringTie	exon	52674182	52674253	1000	-	.	gene_id "MSTRG.97520"; transcript_id "MSTRG.97520.6"; exon_number "10";
chr19	StringTie	exon	52690443	52690940	1000	-	.	gene_id "MSTRG.97520"; transcript_id "MSTRG.97520.6"; exon_number "11";
chr19	StringTie	transcript	52611574	52690642	1000	-	.	gene_id "MSTRG.97520"; transcript_id "MSTRG.97520.60";
chr19	StringTie	exon	52611574	52614797	1000	-	.	gene_id "MSTRG.97520"; transcript_id "MSTRG.97520.60"; exon_number "1";
chr19	StringTie	exon	52616718	52619062	1000	-	.	gene_id "MSTRG.97520"; transcript_id "MSTRG.97520.60"; exon_number "2";
chr19	StringTie	exon	52635066	52635153	1000	-	.	gene_id "MSTRG.97520"; transcript_id "MSTRG.97520.60"; exon_number "3";
chr19	StringTie	exon	52638312	52654399	1000	-	.	gene_id "MSTRG.97520"; transcript_id "MSTRG.97520.60"; exon_number "4";
chr19	StringTie	exon	52655561	52655687	1000	-	.	gene_id "MSTRG.97520"; transcript_id "MSTRG.97520.60"; exon_number "5";
chr19	StringTie	exon	52660762	52660843	1000	-	.	gene_id "MSTRG.97520"; transcript_id "MSTRG.97520.60"; exon_number "6";
chr19	StringTie	exon	52674182	52674253	1000	-	.	gene_id "MSTRG.97520"; transcript_id "MSTRG.97520.60"; exon_number "7";
chr19	StringTie	exon	52690443	52690642	1000	-	.	gene_id "MSTRG.97520"; transcript_id "MSTRG.97520.60"; exon_number "8";
chr19	StringTie	transcript	52859555	52942621	1000	-	.	gene_id "MSTRG.97520"; transcript_id "MSTRG.97520.600";
chr19	StringTie	exon	52859555	52864159	1000	-	.	gene_id "MSTRG.97520"; transcript_id "MSTRG.97520.600"; exon_number "1";
chr19	StringTie	exon	52873992	52874072	1000	-	.	gene_id "MSTRG.97520"; transcript_id "MSTRG.97520.600"; exon_number "2";
chr19	StringTie	exon	52879451	52881983	1000	-	.	gene_id "MSTRG.97520"; transcript_id "MSTRG.97520.600"; exon_number "3";
chr19	StringTie	exon	52888127	52888253	1000	-	.	gene_id "MSTRG.97520"; transcript_id "MSTRG.97520.600"; exon_number "4";
chr19	StringTie	exon	52890241	52890328	1000	-	.	gene_id "MSTRG.97520"; transcript_id "MSTRG.97520.600"; exon_number "5";
chr19	StringTie	exon	52891229	52891346	1000	-	.	gene_id "MSTRG.97520"; transcript_id "MSTRG.97520.600"; exon_number "6";
chr19	StringTie	exon	52897648	52908179	1000	-	.	gene_id "MSTRG.97520"; transcript_id "MSTRG.97520.600"; exon_number "7";
chr19	StringTie	exon	52915196	52915322	1000	-	.	gene_id "MSTRG.97520"; transcript_id "MSTRG.97520.600"; exon_number "8";
chr19	StringTie	exon	52917859	52917931	1000	-	.	gene_id "MSTRG.97520"; transcript_id "MSTRG.97520.600"; exon_number "9";
chr19	StringTie	exon	52923369	52923675	1000	-	.	gene_id "MSTRG.97520"; transcript_id "MSTRG.97520.600"; exon_number "10";
chr19	StringTie	exon	52942541	52942621	1000	-	.	gene_id "MSTRG.97520"; transcript_id "MSTRG.97520.600"; exon_number "11";
chr19	StringTie	transcript	52859831	52897738	1000	-	.	gene_id "MSTRG.97520"; transcript_id "MSTRG.97520.601";
chr19	StringTie	exon	52859831	52864159	1000	-	.	gene_id "MSTRG.97520"; transcript_id "MSTRG.97520.601"; exon_number "1";
chr19	StringTie	exon	52873992	52874072	1000	-	.	gene_id "MSTRG.97520"; transcript_id "MSTRG.97520.601"; exon_number "2";
chr19	StringTie	exon	52877184	52881983	1000	-	.	gene_id "MSTRG.97520"; transcript_id "MSTRG.97520.601"; exon_number "3";
chr19	StringTie	exon	52883640	52883704	1000	-	.	gene_id "MSTRG.97520"; transcript_id "MSTRG.97520.601"; exon_number "4";
chr19	StringTie	exon	52888127	52888253	1000	-	.	gene_id "MSTRG.97520"; transcript_id "MSTRG.97520.601"; exon_number "5";
chr19	StringTie	exon	52890241	52890328	1000	-	.	gene_id "MSTRG.97520"; transcript_id "MSTRG.97520.601"; exon_number "6";
chr19	StringTie	exon	52891229	52891346	1000	-	.	gene_id "MSTRG.97520"; transcript_id "MSTRG.97520.601"; exon_number "7";
chr19	StringTie	exon	52893384	52893619	1000	-	.	gene_id "MSTRG.97520"; transcript_id "MSTRG.97520.601"; exon_number "8";
chr19	StringTie	exon	52893779	52897738	1000	-	.	gene_id "MSTRG.97520"; transcript_id "MSTRG.97520.601"; exon_number "9";
chr19	StringTie	transcript	52860044	52930196	1000	-	.	gene_id "MSTRG.97520"; transcript_id "MSTRG.97520.602";
chr19	StringTie	exon	52860044	52864159	1000	-	.	gene_id "MSTRG.97520"; transcript_id "MSTRG.97520.602"; exon_number "1";
chr19	StringTie	exon	52873992	52874072	1000	-	.	gene_id "MSTRG.97520"; transcript_id "MSTRG.97520.602"; exon_number "2";
chr19	StringTie	exon	52879451	52880344	1000	-	.	gene_id "MSTRG.97520"; transcript_id "MSTRG.97520.602"; exon_number "3";
chr19	StringTie	exon	52880446	52881983	1000	-	.	gene_id "MSTRG.97520"; transcript_id "MSTRG.97520.602"; exon_number "4";
chr19	StringTie	exon	52888127	52888253	1000	-	.	gene_id "MSTRG.97520"; transcript_id "MSTRG.97520.602"; exon_number "5";
chr19	StringTie	exon	52890241	52890328	1000	-	.	gene_id "MSTRG.97520"; transcript_id "MSTRG.97520.602"; exon_number "6";
chr19	StringTie	exon	52891229	52891346	1000	-	.	gene_id "MSTRG.97520"; transcript_id "MSTRG.97520.602"; exon_number "7";
chr19	StringTie	exon	52893384	52893619	1000	-	.	gene_id "MSTRG.97520"; transcript_id "MSTRG.97520.602"; exon_number "8";
chr19	StringTie	exon	52904108	52908179	1000	-	.	gene_id "MSTRG.97520"; transcript_id "MSTRG.97520.602"; exon_number "9";
chr19	StringTie	exon	52915196	52915322	1000	-	.	gene_id "MSTRG.97520"; transcript_id "MSTRG.97520.602"; exon_number "10";
chr19	StringTie	exon	52917608	52917723	1000	-	.	gene_id "MSTRG.97520"; transcript_id "MSTRG.97520.602"; exon_number "11";
chr19	StringTie	exon	52923369	52923675	1000	-	.	gene_id "MSTRG.97520"; transcript_id "MSTRG.97520.602"; exon_number "12";
chr19	StringTie	exon	52929076	52929414	1000	-	.	gene_id "MSTRG.97520"; transcript_id "MSTRG.97520.602"; exon_number "13";
chr19	StringTie	exon	52929955	52930196	1000	-	.	gene_id "MSTRG.97520"; transcript_id "MSTRG.97520.602"; exon_number "14";
chr19	StringTie	transcript	52860066	52962911	1000	-	.	gene_id "MSTRG.97520"; transcript_id "MSTRG.97520.603";
chr19	StringTie	exon	52860066	52864159	1000	-	.	gene_id "MSTRG.97520"; transcript_id "MSTRG.97520.603"; exon_number "1";
chr19	StringTie	exon	52873992	52874072	1000	-	.	gene_id "MSTRG.97520"; transcript_id "MSTRG.97520.603"; exon_number "2";
chr19	StringTie	exon	52888127	52888253	1000	-	.	gene_id "MSTRG.97520"; transcript_id "MSTRG.97520.603"; exon_number "3";
chr19	StringTie	exon	52890241	52890328	1000	-	.	gene_id "MSTRG.97520"; transcript_id "MSTRG.97520.603"; exon_number "4";
chr19	StringTie	exon	52891229	52891346	1000	-	.	gene_id "MSTRG.97520"; transcript_id "MSTRG.97520.603"; exon_number "5";
chr19	StringTie	exon	52893779	52893856	1000	-	.	gene_id "MSTRG.97520"; transcript_id "MSTRG.97520.603"; exon_number "6";
chr19	StringTie	exon	52904108	52908179	1000	-	.	gene_id "MSTRG.97520"; transcript_id "MSTRG.97520.603"; exon_number "7";
chr19	StringTie	exon	52915196	52915322	1000	-	.	gene_id "MSTRG.97520"; transcript_id "MSTRG.97520.603"; exon_number "8";
chr19	StringTie	exon	52917222	52917997	1000	-	.	gene_id "MSTRG.97520"; transcript_id "MSTRG.97520.603"; exon_number "9";
chr19	StringTie	exon	52918819	52918937	1000	-	.	gene_id "MSTRG.97520"; transcript_id "MSTRG.97520.603"; exon_number "10";
chr19	StringTie	exon	52923369	52923675	1000	-	.	gene_id "MSTRG.97520"; transcript_id "MSTRG.97520.603"; exon_number "11";
chr19	StringTie	exon	52929076	52929414	1000	-	.	gene_id "MSTRG.97520"; transcript_id "MSTRG.97520.603"; exon_number "12";
chr19	StringTie	exon	52946316	52951584	1000	-	.	gene_id "MSTRG.97520"; transcript_id "MSTRG.97520.603"; exon_number "13";
chr19	StringTie	exon	52952751	52952877	1000	-	.	gene_id "MSTRG.97520"; transcript_id "MSTRG.97520.603"; exon_number "14";
chr19	StringTie	exon	52956027	52956104	1000	-	.	gene_id "MSTRG.97520"; transcript_id "MSTRG.97520.603"; exon_number "15";
chr19	StringTie	exon	52962717	52962911	1000	-	.	gene_id "MSTRG.97520"; transcript_id "MSTRG.97520.603"; exon_number "16";
chr19	StringTie	transcript	52860102	52897793	1000	-	.	gene_id "MSTRG.97520"; transcript_id "MSTRG.97520.604";
chr19	StringTie	exon	52860102	52864159	1000	-	.	gene_id "MSTRG.97520"; transcript_id "MSTRG.97520.604"; exon_number "1";
chr19	StringTie	exon	52873992	52874072	1000	-	.	gene_id "MSTRG.97520"; transcript_id "MSTRG.97520.604"; exon_number "2";
chr19	StringTie	exon	52880446	52881983	1000	-	.	gene_id "MSTRG.97520"; transcript_id "MSTRG.97520.604"; exon_number "3";
chr19	StringTie	exon	52888127	52888253	1000	-	.	gene_id "MSTRG.97520"; transcript_id "MSTRG.97520.604"; exon_number "4";
chr19	StringTie	exon	52890241	52890328	1000	-	.	gene_id "MSTRG.97520"; transcript_id "MSTRG.97520.604"; exon_number "5";
chr19	StringTie	exon	52891229	52891346	1000	-	.	gene_id "MSTRG.97520"; transcript_id "MSTRG.97520.604"; exon_number "6";
chr19	StringTie	exon	52893779	52893927	1000	-	.	gene_id "MSTRG.97520"; transcript_id "MSTRG.97520.604"; exon_number "7";
chr19	StringTie	exon	52897520	52897793	1000	-	.	gene_id "MSTRG.97520"; transcript_id "MSTRG.97520.604"; exon_number "8";
chr19	StringTie	transcript	52860102	52897733	1000	-	.	gene_id "MSTRG.97520"; transcript_id "MSTRG.97520.605";
chr19	StringTie	exon	52860102	52864159	1000	-	.	gene_id "MSTRG.97520"; transcript_id "MSTRG.97520.605"; exon_number "1";
chr19	StringTie	exon	52866390	52866851	1000	-	.	gene_id "MSTRG.97520"; transcript_id "MSTRG.97520.605"; exon_number "2";
chr19	StringTie	exon	52873992	52874072	1000	-	.	gene_id "MSTRG.97520"; transcript_id "MSTRG.97520.605"; exon_number "3";
chr19	StringTie	exon	52877184	52881983	1000	-	.	gene_id "MSTRG.97520"; transcript_id "MSTRG.97520.605"; exon_number "4";
chr19	StringTie	exon	52883640	52883704	1000	-	.	gene_id "MSTRG.97520"; transcript_id "MSTRG.97520.605"; exon_number "5";
chr19	StringTie	exon	52888127	52888253	1000	-	.	gene_id "MSTRG.97520"; transcript_id "MSTRG.97520.605"; exon_number "6";
chr19	StringTie	exon	52890241	52890328	1000	-	.	gene_id "MSTRG.97520"; transcript_id "MSTRG.97520.605"; exon_number "7";
chr19	StringTie	exon	52891229	52891346	1000	-	.	gene_id "MSTRG.97520"; transcript_id "MSTRG.97520.605"; exon_number "8";
chr19	StringTie	exon	52893779	52893856	1000	-	.	gene_id "MSTRG.97520"; transcript_id "MSTRG.97520.605"; exon_number "9";
chr19	StringTie	exon	52897520	52897733	1000	-	.	gene_id "MSTRG.97520"; transcript_id "MSTRG.97520.605"; exon_number "10";
chr19	StringTie	transcript	52860106	52942655	1000	-	.	gene_id "MSTRG.97520"; transcript_id "MSTRG.97520.606";
chr19	StringTie	exon	52860106	52864159	1000	-	.	gene_id "MSTRG.97520"; transcript_id "MSTRG.97520.606"; exon_number "1";
chr19	StringTie	exon	52873992	52874072	1000	-	.	gene_id "MSTRG.97520"; transcript_id "MSTRG.97520.606"; exon_number "2";
chr19	StringTie	exon	52880223	52881983	1000	-	.	gene_id "MSTRG.97520"; transcript_id "MSTRG.97520.606"; exon_number "3";
chr19	StringTie	exon	52883640	52883704	1000	-	.	gene_id "MSTRG.97520"; transcript_id "MSTRG.97520.606"; exon_number "4";
chr19	StringTie	exon	52888127	52888253	1000	-	.	gene_id "MSTRG.97520"; transcript_id "MSTRG.97520.606"; exon_number "5";
chr19	StringTie	exon	52890241	52890328	1000	-	.	gene_id "MSTRG.97520"; transcript_id "MSTRG.97520.606"; exon_number "6";
chr19	StringTie	exon	52891229	52891346	1000	-	.	gene_id "MSTRG.97520"; transcript_id "MSTRG.97520.606"; exon_number "7";
chr19	StringTie	exon	52893779	52893856	1000	-	.	gene_id "MSTRG.97520"; transcript_id "MSTRG.97520.606"; exon_number "8";
chr19	StringTie	exon	52897520	52908179	1000	-	.	gene_id "MSTRG.97520"; transcript_id "MSTRG.97520.606"; exon_number "9";
chr19	StringTie	exon	52915196	52915322	1000	-	.	gene_id "MSTRG.97520"; transcript_id "MSTRG.97520.606"; exon_number "10";
chr19	StringTie	exon	52929076	52929414	1000	-	.	gene_id "MSTRG.97520"; transcript_id "MSTRG.97520.606"; exon_number "11";
chr19	StringTie	exon	52929955	52930002	1000	-	.	gene_id "MSTRG.97520"; transcript_id "MSTRG.97520.606"; exon_number "12";
chr19	StringTie	exon	52942541	52942655	1000	-	.	gene_id "MSTRG.97520"; transcript_id "MSTRG.97520.606"; exon_number "13";
chr19	StringTie	transcript	52860106	52897745	1000	-	.	gene_id "MSTRG.97520"; transcript_id "MSTRG.97520.607";
chr19	StringTie	exon	52860106	52864159	1000	-	.	gene_id "MSTRG.97520"; transcript_id "MSTRG.97520.607"; exon_number "1";
chr19	StringTie	exon	52873992	52874072	1000	-	.	gene_id "MSTRG.97520"; transcript_id "MSTRG.97520.607"; exon_number "2";
chr19	StringTie	exon	52879451	52881983	1000	-	.	gene_id "MSTRG.97520"; transcript_id "MSTRG.97520.607"; exon_number "3";
chr19	StringTie	exon	52888127	52888253	1000	-	.	gene_id "MSTRG.97520"; transcript_id "MSTRG.97520.607"; exon_number "4";
chr19	StringTie	exon	52890241	52890328	1000	-	.	gene_id "MSTRG.97520"; transcript_id "MSTRG.97520.607"; exon_number "5";
chr19	StringTie	exon	52891229	52891346	1000	-	.	gene_id "MSTRG.97520"; transcript_id "MSTRG.97520.607"; exon_number "6";
chr19	StringTie	exon	52893384	52893619	1000	-	.	gene_id "MSTRG.97520"; transcript_id "MSTRG.97520.607"; exon_number "7";
chr19	StringTie	exon	52893779	52895435	1000	-	.	gene_id "MSTRG.97520"; transcript_id "MSTRG.97520.607"; exon_number "8";
chr19	StringTie	exon	52897520	52897745	1000	-	.	gene_id "MSTRG.97520"; transcript_id "MSTRG.97520.607"; exon_number "9";
chr19	StringTie	transcript	52860106	52942692	1000	-	.	gene_id "MSTRG.97520"; transcript_id "MSTRG.97520.608";
chr19	StringTie	exon	52860106	52864159	1000	-	.	gene_id "MSTRG.97520"; transcript_id "MSTRG.97520.608"; exon_number "1";
chr19	StringTie	exon	52873992	52874072	1000	-	.	gene_id "MSTRG.97520"; transcript_id "MSTRG.97520.608"; exon_number "2";
chr19	StringTie	exon	52888127	52888253	1000	-	.	gene_id "MSTRG.97520"; transcript_id "MSTRG.97520.608"; exon_number "3";
chr19	StringTie	exon	52890241	52890328	1000	-	.	gene_id "MSTRG.97520"; transcript_id "MSTRG.97520.608"; exon_number "4";
chr19	StringTie	exon	52891229	52893619	1000	-	.	gene_id "MSTRG.97520"; transcript_id "MSTRG.97520.608"; exon_number "5";
chr19	StringTie	exon	52904108	52908179	1000	-	.	gene_id "MSTRG.97520"; transcript_id "MSTRG.97520.608"; exon_number "6";
chr19	StringTie	exon	52915196	52915322	1000	-	.	gene_id "MSTRG.97520"; transcript_id "MSTRG.97520.608"; exon_number "7";
chr19	StringTie	exon	52917608	52917931	1000	-	.	gene_id "MSTRG.97520"; transcript_id "MSTRG.97520.608"; exon_number "8";
chr19	StringTie	exon	52918819	52918937	1000	-	.	gene_id "MSTRG.97520"; transcript_id "MSTRG.97520.608"; exon_number "9";
chr19	StringTie	exon	52923369	52923675	1000	-	.	gene_id "MSTRG.97520"; transcript_id "MSTRG.97520.608"; exon_number "10";
chr19	StringTie	exon	52926963	52929414	1000	-	.	gene_id "MSTRG.97520"; transcript_id "MSTRG.97520.608"; exon_number "11";
chr19	StringTie	exon	52942541	52942692	1000	-	.	gene_id "MSTRG.97520"; transcript_id "MSTRG.97520.608"; exon_number "12";
chr19	StringTie	transcript	52860108	52897759	1000	-	.	gene_id "MSTRG.97520"; transcript_id "MSTRG.97520.609";
chr19	StringTie	exon	52860108	52864159	1000	-	.	gene_id "MSTRG.97520"; transcript_id "MSTRG.97520.609"; exon_number "1";
chr19	StringTie	exon	52873992	52874072	1000	-	.	gene_id "MSTRG.97520"; transcript_id "MSTRG.97520.609"; exon_number "2";
chr19	StringTie	exon	52877184	52881983	1000	-	.	gene_id "MSTRG.97520"; transcript_id "MSTRG.97520.609"; exon_number "3";
chr19	StringTie	exon	52888127	52888253	1000	-	.	gene_id "MSTRG.97520"; transcript_id "MSTRG.97520.609"; exon_number "4";
chr19	StringTie	exon	52890241	52890328	1000	-	.	gene_id "MSTRG.97520"; transcript_id "MSTRG.97520.609"; exon_number "5";
chr19	StringTie	exon	52891229	52891346	1000	-	.	gene_id "MSTRG.97520"; transcript_id "MSTRG.97520.609"; exon_number "6";
chr19	StringTie	exon	52897520	52897759	1000	-	.	gene_id "MSTRG.97520"; transcript_id "MSTRG.97520.609"; exon_number "7";
chr19	StringTie	transcript	52611581	52674241	1000	-	.	gene_id "MSTRG.97520"; transcript_id "MSTRG.97520.61";
chr19	StringTie	exon	52611581	52614797	1000	-	.	gene_id "MSTRG.97520"; transcript_id "MSTRG.97520.61"; exon_number "1";
chr19	StringTie	exon	52616718	52616835	1000	-	.	gene_id "MSTRG.97520"; transcript_id "MSTRG.97520.61"; exon_number "2";
chr19	StringTie	exon	52618936	52619062	1000	-	.	gene_id "MSTRG.97520"; transcript_id "MSTRG.97520.61"; exon_number "3";
chr19	StringTie	exon	52635066	52635153	1000	-	.	gene_id "MSTRG.97520"; transcript_id "MSTRG.97520.61"; exon_number "4";
chr19	StringTie	exon	52655561	52655687	1000	-	.	gene_id "MSTRG.97520"; transcript_id "MSTRG.97520.61"; exon_number "5";
chr19	StringTie	exon	52660762	52660843	1000	-	.	gene_id "MSTRG.97520"; transcript_id "MSTRG.97520.61"; exon_number "6";
chr19	StringTie	exon	52674182	52674241	1000	-	.	gene_id "MSTRG.97520"; transcript_id "MSTRG.97520.61"; exon_number "7";
chr19	StringTie	transcript	52860115	52897744	1000	-	.	gene_id "MSTRG.97520"; transcript_id "MSTRG.97520.610";
chr19	StringTie	exon	52860115	52864159	1000	-	.	gene_id "MSTRG.97520"; transcript_id "MSTRG.97520.610"; exon_number "1";
chr19	StringTie	exon	52873992	52874072	1000	-	.	gene_id "MSTRG.97520"; transcript_id "MSTRG.97520.610"; exon_number "2";
chr19	StringTie	exon	52880787	52881941	1000	-	.	gene_id "MSTRG.97520"; transcript_id "MSTRG.97520.610"; exon_number "3";
chr19	StringTie	exon	52888127	52888253	1000	-	.	gene_id "MSTRG.97520"; transcript_id "MSTRG.97520.610"; exon_number "4";
chr19	StringTie	exon	52890241	52890328	1000	-	.	gene_id "MSTRG.97520"; transcript_id "MSTRG.97520.610"; exon_number "5";
chr19	StringTie	exon	52891229	52891346	1000	-	.	gene_id "MSTRG.97520"; transcript_id "MSTRG.97520.610"; exon_number "6";
chr19	StringTie	exon	52897520	52897744	1000	-	.	gene_id "MSTRG.97520"; transcript_id "MSTRG.97520.610"; exon_number "7";
chr19	StringTie	transcript	52860142	52897745	1000	-	.	gene_id "MSTRG.97520"; transcript_id "MSTRG.97520.611";
chr19	StringTie	exon	52860142	52864159	1000	-	.	gene_id "MSTRG.97520"; transcript_id "MSTRG.97520.611"; exon_number "1";
chr19	StringTie	exon	52873992	52874072	1000	-	.	gene_id "MSTRG.97520"; transcript_id "MSTRG.97520.611"; exon_number "2";
chr19	StringTie	exon	52880378	52881983	1000	-	.	gene_id "MSTRG.97520"; transcript_id "MSTRG.97520.611"; exon_number "3";
chr19	StringTie	exon	52888127	52888253	1000	-	.	gene_id "MSTRG.97520"; transcript_id "MSTRG.97520.611"; exon_number "4";
chr19	StringTie	exon	52890241	52890328	1000	-	.	gene_id "MSTRG.97520"; transcript_id "MSTRG.97520.611"; exon_number "5";
chr19	StringTie	exon	52891229	52891346	1000	-	.	gene_id "MSTRG.97520"; transcript_id "MSTRG.97520.611"; exon_number "6";
chr19	StringTie	exon	52893384	52893619	1000	-	.	gene_id "MSTRG.97520"; transcript_id "MSTRG.97520.611"; exon_number "7";
chr19	StringTie	exon	52893779	52893856	1000	-	.	gene_id "MSTRG.97520"; transcript_id "MSTRG.97520.611"; exon_number "8";
chr19	StringTie	exon	52897520	52897745	1000	-	.	gene_id "MSTRG.97520"; transcript_id "MSTRG.97520.611"; exon_number "9";
chr19	StringTie	transcript	52860147	52897731	1000	-	.	gene_id "MSTRG.97520"; transcript_id "MSTRG.97520.612";
chr19	StringTie	exon	52860147	52864159	1000	-	.	gene_id "MSTRG.97520"; transcript_id "MSTRG.97520.612"; exon_number "1";
chr19	StringTie	exon	52873992	52874072	1000	-	.	gene_id "MSTRG.97520"; transcript_id "MSTRG.97520.612"; exon_number "2";
chr19	StringTie	exon	52879451	52881983	1000	-	.	gene_id "MSTRG.97520"; transcript_id "MSTRG.97520.612"; exon_number "3";
chr19	StringTie	exon	52883640	52883704	1000	-	.	gene_id "MSTRG.97520"; transcript_id "MSTRG.97520.612"; exon_number "4";
chr19	StringTie	exon	52888127	52888253	1000	-	.	gene_id "MSTRG.97520"; transcript_id "MSTRG.97520.612"; exon_number "5";
chr19	StringTie	exon	52890241	52890328	1000	-	.	gene_id "MSTRG.97520"; transcript_id "MSTRG.97520.612"; exon_number "6";
chr19	StringTie	exon	52891229	52891346	1000	-	.	gene_id "MSTRG.97520"; transcript_id "MSTRG.97520.612"; exon_number "7";
chr19	StringTie	exon	52893384	52893619	1000	-	.	gene_id "MSTRG.97520"; transcript_id "MSTRG.97520.612"; exon_number "8";
chr19	StringTie	exon	52893779	52893927	1000	-	.	gene_id "MSTRG.97520"; transcript_id "MSTRG.97520.612"; exon_number "9";
chr19	StringTie	exon	52897520	52897731	1000	-	.	gene_id "MSTRG.97520"; transcript_id "MSTRG.97520.612"; exon_number "10";
chr19	StringTie	transcript	52860227	52897921	1000	-	.	gene_id "MSTRG.97520"; transcript_id "MSTRG.97520.613";
chr19	StringTie	exon	52860227	52864159	1000	-	.	gene_id "MSTRG.97520"; transcript_id "MSTRG.97520.613"; exon_number "1";
chr19	StringTie	exon	52873992	52874072	1000	-	.	gene_id "MSTRG.97520"; transcript_id "MSTRG.97520.613"; exon_number "2";
chr19	StringTie	exon	52880446	52881983	1000	-	.	gene_id "MSTRG.97520"; transcript_id "MSTRG.97520.613"; exon_number "3";
chr19	StringTie	exon	52888127	52888253	1000	-	.	gene_id "MSTRG.97520"; transcript_id "MSTRG.97520.613"; exon_number "4";
chr19	StringTie	exon	52890241	52890328	1000	-	.	gene_id "MSTRG.97520"; transcript_id "MSTRG.97520.613"; exon_number "5";
chr19	StringTie	exon	52891229	52891346	1000	-	.	gene_id "MSTRG.97520"; transcript_id "MSTRG.97520.613"; exon_number "6";
chr19	StringTie	exon	52893384	52893619	1000	-	.	gene_id "MSTRG.97520"; transcript_id "MSTRG.97520.613"; exon_number "7";
chr19	StringTie	exon	52897520	52897921	1000	-	.	gene_id "MSTRG.97520"; transcript_id "MSTRG.97520.613"; exon_number "8";
chr19	StringTie	transcript	52860230	52897733	1000	-	.	gene_id "MSTRG.97520"; transcript_id "MSTRG.97520.614";
chr19	StringTie	exon	52860230	52864159	1000	-	.	gene_id "MSTRG.97520"; transcript_id "MSTRG.97520.614"; exon_number "1";
chr19	StringTie	exon	52873992	52874072	1000	-	.	gene_id "MSTRG.97520"; transcript_id "MSTRG.97520.614"; exon_number "2";
chr19	StringTie	exon	52880787	52881983	1000	-	.	gene_id "MSTRG.97520"; transcript_id "MSTRG.97520.614"; exon_number "3";
chr19	StringTie	exon	52883640	52883704	1000	-	.	gene_id "MSTRG.97520"; transcript_id "MSTRG.97520.614"; exon_number "4";
chr19	StringTie	exon	52888127	52888253	1000	-	.	gene_id "MSTRG.97520"; transcript_id "MSTRG.97520.614"; exon_number "5";
chr19	StringTie	exon	52890241	52890328	1000	-	.	gene_id "MSTRG.97520"; transcript_id "MSTRG.97520.614"; exon_number "6";
chr19	StringTie	exon	52891229	52891346	1000	-	.	gene_id "MSTRG.97520"; transcript_id "MSTRG.97520.614"; exon_number "7";
chr19	StringTie	exon	52893779	52893856	1000	-	.	gene_id "MSTRG.97520"; transcript_id "MSTRG.97520.614"; exon_number "8";
chr19	StringTie	exon	52897648	52897733	1000	-	.	gene_id "MSTRG.97520"; transcript_id "MSTRG.97520.614"; exon_number "9";
chr19	StringTie	transcript	52860231	52943232	1000	-	.	gene_id "MSTRG.97520"; transcript_id "MSTRG.97520.615";
chr19	StringTie	exon	52860231	52864159	1000	-	.	gene_id "MSTRG.97520"; transcript_id "MSTRG.97520.615"; exon_number "1";
chr19	StringTie	exon	52866746	52866851	1000	-	.	gene_id "MSTRG.97520"; transcript_id "MSTRG.97520.615"; exon_number "2";
chr19	StringTie	exon	52873992	52874072	1000	-	.	gene_id "MSTRG.97520"; transcript_id "MSTRG.97520.615"; exon_number "3";
chr19	StringTie	exon	52888127	52888253	1000	-	.	gene_id "MSTRG.97520"; transcript_id "MSTRG.97520.615"; exon_number "4";
chr19	StringTie	exon	52890241	52890328	1000	-	.	gene_id "MSTRG.97520"; transcript_id "MSTRG.97520.615"; exon_number "5";
chr19	StringTie	exon	52891229	52891346	1000	-	.	gene_id "MSTRG.97520"; transcript_id "MSTRG.97520.615"; exon_number "6";
chr19	StringTie	exon	52904108	52908179	1000	-	.	gene_id "MSTRG.97520"; transcript_id "MSTRG.97520.615"; exon_number "7";
chr19	StringTie	exon	52915196	52915322	1000	-	.	gene_id "MSTRG.97520"; transcript_id "MSTRG.97520.615"; exon_number "8";
chr19	StringTie	exon	52917222	52917404	1000	-	.	gene_id "MSTRG.97520"; transcript_id "MSTRG.97520.615"; exon_number "9";
chr19	StringTie	exon	52917859	52917997	1000	-	.	gene_id "MSTRG.97520"; transcript_id "MSTRG.97520.615"; exon_number "10";
chr19	StringTie	exon	52923369	52923675	1000	-	.	gene_id "MSTRG.97520"; transcript_id "MSTRG.97520.615"; exon_number "11";
chr19	StringTie	exon	52929076	52929414	1000	-	.	gene_id "MSTRG.97520"; transcript_id "MSTRG.97520.615"; exon_number "12";
chr19	StringTie	exon	52929955	52930002	1000	-	.	gene_id "MSTRG.97520"; transcript_id "MSTRG.97520.615"; exon_number "13";
chr19	StringTie	exon	52942541	52943232	1000	-	.	gene_id "MSTRG.97520"; transcript_id "MSTRG.97520.615"; exon_number "14";
chr19	StringTie	transcript	52860313	52962878	1000	-	.	gene_id "MSTRG.97520"; transcript_id "MSTRG.97520.616";
chr19	StringTie	exon	52860313	52864159	1000	-	.	gene_id "MSTRG.97520"; transcript_id "MSTRG.97520.616"; exon_number "1";
chr19	StringTie	exon	52873992	52874072	1000	-	.	gene_id "MSTRG.97520"; transcript_id "MSTRG.97520.616"; exon_number "2";
chr19	StringTie	exon	52880223	52881983	1000	-	.	gene_id "MSTRG.97520"; transcript_id "MSTRG.97520.616"; exon_number "3";
chr19	StringTie	exon	52888127	52888253	1000	-	.	gene_id "MSTRG.97520"; transcript_id "MSTRG.97520.616"; exon_number "4";
chr19	StringTie	exon	52890241	52890328	1000	-	.	gene_id "MSTRG.97520"; transcript_id "MSTRG.97520.616"; exon_number "5";
chr19	StringTie	exon	52891229	52891346	1000	-	.	gene_id "MSTRG.97520"; transcript_id "MSTRG.97520.616"; exon_number "6";
chr19	StringTie	exon	52893384	52893619	1000	-	.	gene_id "MSTRG.97520"; transcript_id "MSTRG.97520.616"; exon_number "7";
chr19	StringTie	exon	52893779	52893856	1000	-	.	gene_id "MSTRG.97520"; transcript_id "MSTRG.97520.616"; exon_number "8";
chr19	StringTie	exon	52894126	52895435	1000	-	.	gene_id "MSTRG.97520"; transcript_id "MSTRG.97520.616"; exon_number "9";
chr19	StringTie	exon	52897520	52908179	1000	-	.	gene_id "MSTRG.97520"; transcript_id "MSTRG.97520.616"; exon_number "10";
chr19	StringTie	exon	52915196	52917931	1000	-	.	gene_id "MSTRG.97520"; transcript_id "MSTRG.97520.616"; exon_number "11";
chr19	StringTie	exon	52923369	52923675	1000	-	.	gene_id "MSTRG.97520"; transcript_id "MSTRG.97520.616"; exon_number "12";
chr19	StringTie	exon	52928389	52929414	1000	-	.	gene_id "MSTRG.97520"; transcript_id "MSTRG.97520.616"; exon_number "13";
chr19	StringTie	exon	52946316	52952877	1000	-	.	gene_id "MSTRG.97520"; transcript_id "MSTRG.97520.616"; exon_number "14";
chr19	StringTie	exon	52956027	52956104	1000	-	.	gene_id "MSTRG.97520"; transcript_id "MSTRG.97520.616"; exon_number "15";
chr19	StringTie	exon	52962717	52962878	1000	-	.	gene_id "MSTRG.97520"; transcript_id "MSTRG.97520.616"; exon_number "16";
chr19	StringTie	transcript	52860569	52942670	1000	-	.	gene_id "MSTRG.97520"; transcript_id "MSTRG.97520.617";
chr19	StringTie	exon	52860569	52864159	1000	-	.	gene_id "MSTRG.97520"; transcript_id "MSTRG.97520.617"; exon_number "1";
chr19	StringTie	exon	52873992	52874072	1000	-	.	gene_id "MSTRG.97520"; transcript_id "MSTRG.97520.617"; exon_number "2";
chr19	StringTie	exon	52879451	52881983	1000	-	.	gene_id "MSTRG.97520"; transcript_id "MSTRG.97520.617"; exon_number "3";
chr19	StringTie	exon	52888127	52888253	1000	-	.	gene_id "MSTRG.97520"; transcript_id "MSTRG.97520.617"; exon_number "4";
chr19	StringTie	exon	52890241	52890328	1000	-	.	gene_id "MSTRG.97520"; transcript_id "MSTRG.97520.617"; exon_number "5";
chr19	StringTie	exon	52891229	52891346	1000	-	.	gene_id "MSTRG.97520"; transcript_id "MSTRG.97520.617"; exon_number "6";
chr19	StringTie	exon	52893384	52908179	1000	-	.	gene_id "MSTRG.97520"; transcript_id "MSTRG.97520.617"; exon_number "7";
chr19	StringTie	exon	52915196	52915322	1000	-	.	gene_id "MSTRG.97520"; transcript_id "MSTRG.97520.617"; exon_number "8";
chr19	StringTie	exon	52917859	52917931	1000	-	.	gene_id "MSTRG.97520"; transcript_id "MSTRG.97520.617"; exon_number "9";
chr19	StringTie	exon	52923369	52923675	1000	-	.	gene_id "MSTRG.97520"; transcript_id "MSTRG.97520.617"; exon_number "10";
chr19	StringTie	exon	52929076	52929414	1000	-	.	gene_id "MSTRG.97520"; transcript_id "MSTRG.97520.617"; exon_number "11";
chr19	StringTie	exon	52929955	52930002	1000	-	.	gene_id "MSTRG.97520"; transcript_id "MSTRG.97520.617"; exon_number "12";
chr19	StringTie	exon	52942541	52942670	1000	-	.	gene_id "MSTRG.97520"; transcript_id "MSTRG.97520.617"; exon_number "13";
chr19	StringTie	transcript	52860570	52942693	1000	-	.	gene_id "MSTRG.97520"; transcript_id "MSTRG.97520.618";
chr19	StringTie	exon	52860570	52864159	1000	-	.	gene_id "MSTRG.97520"; transcript_id "MSTRG.97520.618"; exon_number "1";
chr19	StringTie	exon	52873992	52881983	1000	-	.	gene_id "MSTRG.97520"; transcript_id "MSTRG.97520.618"; exon_number "2";
chr19	StringTie	exon	52888127	52888253	1000	-	.	gene_id "MSTRG.97520"; transcript_id "MSTRG.97520.618"; exon_number "3";
chr19	StringTie	exon	52890241	52890328	1000	-	.	gene_id "MSTRG.97520"; transcript_id "MSTRG.97520.618"; exon_number "4";
chr19	StringTie	exon	52891229	52891346	1000	-	.	gene_id "MSTRG.97520"; transcript_id "MSTRG.97520.618"; exon_number "5";
chr19	StringTie	exon	52893779	52908179	1000	-	.	gene_id "MSTRG.97520"; transcript_id "MSTRG.97520.618"; exon_number "6";
chr19	StringTie	exon	52915196	52915322	1000	-	.	gene_id "MSTRG.97520"; transcript_id "MSTRG.97520.618"; exon_number "7";
chr19	StringTie	exon	52917222	52917226	1000	-	.	gene_id "MSTRG.97520"; transcript_id "MSTRG.97520.618"; exon_number "8";
chr19	StringTie	exon	52917859	52917997	1000	-	.	gene_id "MSTRG.97520"; transcript_id "MSTRG.97520.618"; exon_number "9";
chr19	StringTie	exon	52918819	52918937	1000	-	.	gene_id "MSTRG.97520"; transcript_id "MSTRG.97520.618"; exon_number "10";
chr19	StringTie	exon	52923369	52923675	1000	-	.	gene_id "MSTRG.97520"; transcript_id "MSTRG.97520.618"; exon_number "11";
chr19	StringTie	exon	52929076	52929414	1000	-	.	gene_id "MSTRG.97520"; transcript_id "MSTRG.97520.618"; exon_number "12";
chr19	StringTie	exon	52929926	52930002	1000	-	.	gene_id "MSTRG.97520"; transcript_id "MSTRG.97520.618"; exon_number "13";
chr19	StringTie	exon	52942541	52942693	1000	-	.	gene_id "MSTRG.97520"; transcript_id "MSTRG.97520.618"; exon_number "14";
chr19	StringTie	transcript	52860590	52897779	1000	-	.	gene_id "MSTRG.97520"; transcript_id "MSTRG.97520.619";
chr19	StringTie	exon	52860590	52864159	1000	-	.	gene_id "MSTRG.97520"; transcript_id "MSTRG.97520.619"; exon_number "1";
chr19	StringTie	exon	52873992	52874072	1000	-	.	gene_id "MSTRG.97520"; transcript_id "MSTRG.97520.619"; exon_number "2";
chr19	StringTie	exon	52877184	52878359	1000	-	.	gene_id "MSTRG.97520"; transcript_id "MSTRG.97520.619"; exon_number "3";
chr19	StringTie	exon	52880271	52881983	1000	-	.	gene_id "MSTRG.97520"; transcript_id "MSTRG.97520.619"; exon_number "4";
chr19	StringTie	exon	52888127	52888253	1000	-	.	gene_id "MSTRG.97520"; transcript_id "MSTRG.97520.619"; exon_number "5";
chr19	StringTie	exon	52890241	52890328	1000	-	.	gene_id "MSTRG.97520"; transcript_id "MSTRG.97520.619"; exon_number "6";
chr19	StringTie	exon	52891229	52891346	1000	-	.	gene_id "MSTRG.97520"; transcript_id "MSTRG.97520.619"; exon_number "7";
chr19	StringTie	exon	52897648	52897779	1000	-	.	gene_id "MSTRG.97520"; transcript_id "MSTRG.97520.619"; exon_number "8";
chr19	StringTie	transcript	52611627	52690617	1000	-	.	gene_id "MSTRG.97520"; transcript_id "MSTRG.97520.62";
chr19	StringTie	exon	52611627	52613676	1000	-	.	gene_id "MSTRG.97520"; transcript_id "MSTRG.97520.62"; exon_number "1";
chr19	StringTie	exon	52613761	52614797	1000	-	.	gene_id "MSTRG.97520"; transcript_id "MSTRG.97520.62"; exon_number "2";
chr19	StringTie	exon	52616718	52619062	1000	-	.	gene_id "MSTRG.97520"; transcript_id "MSTRG.97520.62"; exon_number "3";
chr19	StringTie	exon	52635066	52635153	1000	-	.	gene_id "MSTRG.97520"; transcript_id "MSTRG.97520.62"; exon_number "4";
chr19	StringTie	exon	52655561	52655687	1000	-	.	gene_id "MSTRG.97520"; transcript_id "MSTRG.97520.62"; exon_number "5";
chr19	StringTie	exon	52660762	52660843	1000	-	.	gene_id "MSTRG.97520"; transcript_id "MSTRG.97520.62"; exon_number "6";
chr19	StringTie	exon	52674182	52674253	1000	-	.	gene_id "MSTRG.97520"; transcript_id "MSTRG.97520.62"; exon_number "7";
chr19	StringTie	exon	52690443	52690617	1000	-	.	gene_id "MSTRG.97520"; transcript_id "MSTRG.97520.62"; exon_number "8";
chr19	StringTie	transcript	52860598	52897705	1000	-	.	gene_id "MSTRG.97520"; transcript_id "MSTRG.97520.620";
chr19	StringTie	exon	52860598	52864159	1000	-	.	gene_id "MSTRG.97520"; transcript_id "MSTRG.97520.620"; exon_number "1";
chr19	StringTie	exon	52873992	52874072	1000	-	.	gene_id "MSTRG.97520"; transcript_id "MSTRG.97520.620"; exon_number "2";
chr19	StringTie	exon	52879451	52879590	1000	-	.	gene_id "MSTRG.97520"; transcript_id "MSTRG.97520.620"; exon_number "3";
chr19	StringTie	exon	52880223	52881983	1000	-	.	gene_id "MSTRG.97520"; transcript_id "MSTRG.97520.620"; exon_number "4";
chr19	StringTie	exon	52883640	52883704	1000	-	.	gene_id "MSTRG.97520"; transcript_id "MSTRG.97520.620"; exon_number "5";
chr19	StringTie	exon	52888127	52888253	1000	-	.	gene_id "MSTRG.97520"; transcript_id "MSTRG.97520.620"; exon_number "6";
chr19	StringTie	exon	52890241	52890328	1000	-	.	gene_id "MSTRG.97520"; transcript_id "MSTRG.97520.620"; exon_number "7";
chr19	StringTie	exon	52891229	52891346	1000	-	.	gene_id "MSTRG.97520"; transcript_id "MSTRG.97520.620"; exon_number "8";
chr19	StringTie	exon	52893779	52897705	1000	-	.	gene_id "MSTRG.97520"; transcript_id "MSTRG.97520.620"; exon_number "9";
chr19	StringTie	transcript	52860598	52942640	1000	-	.	gene_id "MSTRG.97520"; transcript_id "MSTRG.97520.621";
chr19	StringTie	exon	52860598	52864159	1000	-	.	gene_id "MSTRG.97520"; transcript_id "MSTRG.97520.621"; exon_number "1";
chr19	StringTie	exon	52873992	52874072	1000	-	.	gene_id "MSTRG.97520"; transcript_id "MSTRG.97520.621"; exon_number "2";
chr19	StringTie	exon	52877184	52881983	1000	-	.	gene_id "MSTRG.97520"; transcript_id "MSTRG.97520.621"; exon_number "3";
chr19	StringTie	exon	52883640	52883704	1000	-	.	gene_id "MSTRG.97520"; transcript_id "MSTRG.97520.621"; exon_number "4";
chr19	StringTie	exon	52888127	52888253	1000	-	.	gene_id "MSTRG.97520"; transcript_id "MSTRG.97520.621"; exon_number "5";
chr19	StringTie	exon	52890241	52890328	1000	-	.	gene_id "MSTRG.97520"; transcript_id "MSTRG.97520.621"; exon_number "6";
chr19	StringTie	exon	52891229	52891346	1000	-	.	gene_id "MSTRG.97520"; transcript_id "MSTRG.97520.621"; exon_number "7";
chr19	StringTie	exon	52893384	52893619	1000	-	.	gene_id "MSTRG.97520"; transcript_id "MSTRG.97520.621"; exon_number "8";
chr19	StringTie	exon	52893779	52893856	1000	-	.	gene_id "MSTRG.97520"; transcript_id "MSTRG.97520.621"; exon_number "9";
chr19	StringTie	exon	52897648	52908179	1000	-	.	gene_id "MSTRG.97520"; transcript_id "MSTRG.97520.621"; exon_number "10";
chr19	StringTie	exon	52915196	52915322	1000	-	.	gene_id "MSTRG.97520"; transcript_id "MSTRG.97520.621"; exon_number "11";
chr19	StringTie	exon	52917859	52917931	1000	-	.	gene_id "MSTRG.97520"; transcript_id "MSTRG.97520.621"; exon_number "12";
chr19	StringTie	exon	52923369	52923675	1000	-	.	gene_id "MSTRG.97520"; transcript_id "MSTRG.97520.621"; exon_number "13";
chr19	StringTie	exon	52929076	52929414	1000	-	.	gene_id "MSTRG.97520"; transcript_id "MSTRG.97520.621"; exon_number "14";
chr19	StringTie	exon	52929955	52930002	1000	-	.	gene_id "MSTRG.97520"; transcript_id "MSTRG.97520.621"; exon_number "15";
chr19	StringTie	exon	52942541	52942640	1000	-	.	gene_id "MSTRG.97520"; transcript_id "MSTRG.97520.621"; exon_number "16";
chr19	StringTie	transcript	52860605	52942596	1000	-	.	gene_id "MSTRG.97520"; transcript_id "MSTRG.97520.622";
chr19	StringTie	exon	52860605	52864159	1000	-	.	gene_id "MSTRG.97520"; transcript_id "MSTRG.97520.622"; exon_number "1";
chr19	StringTie	exon	52873992	52874072	1000	-	.	gene_id "MSTRG.97520"; transcript_id "MSTRG.97520.622"; exon_number "2";
chr19	StringTie	exon	52888127	52888253	1000	-	.	gene_id "MSTRG.97520"; transcript_id "MSTRG.97520.622"; exon_number "3";
chr19	StringTie	exon	52890241	52890328	1000	-	.	gene_id "MSTRG.97520"; transcript_id "MSTRG.97520.622"; exon_number "4";
chr19	StringTie	exon	52891229	52891346	1000	-	.	gene_id "MSTRG.97520"; transcript_id "MSTRG.97520.622"; exon_number "5";
chr19	StringTie	exon	52904108	52908179	1000	-	.	gene_id "MSTRG.97520"; transcript_id "MSTRG.97520.622"; exon_number "6";
chr19	StringTie	exon	52915196	52915322	1000	-	.	gene_id "MSTRG.97520"; transcript_id "MSTRG.97520.622"; exon_number "7";
chr19	StringTie	exon	52917222	52917404	1000	-	.	gene_id "MSTRG.97520"; transcript_id "MSTRG.97520.622"; exon_number "8";
chr19	StringTie	exon	52917608	52917931	1000	-	.	gene_id "MSTRG.97520"; transcript_id "MSTRG.97520.622"; exon_number "9";
chr19	StringTie	exon	52923369	52923675	1000	-	.	gene_id "MSTRG.97520"; transcript_id "MSTRG.97520.622"; exon_number "10";
chr19	StringTie	exon	52929076	52929414	1000	-	.	gene_id "MSTRG.97520"; transcript_id "MSTRG.97520.622"; exon_number "11";
chr19	StringTie	exon	52942541	52942596	1000	-	.	gene_id "MSTRG.97520"; transcript_id "MSTRG.97520.622"; exon_number "12";
chr19	StringTie	transcript	52860699	52942595	1000	-	.	gene_id "MSTRG.97520"; transcript_id "MSTRG.97520.623";
chr19	StringTie	exon	52860699	52864159	1000	-	.	gene_id "MSTRG.97520"; transcript_id "MSTRG.97520.623"; exon_number "1";
chr19	StringTie	exon	52873992	52874072	1000	-	.	gene_id "MSTRG.97520"; transcript_id "MSTRG.97520.623"; exon_number "2";
chr19	StringTie	exon	52888127	52888253	1000	-	.	gene_id "MSTRG.97520"; transcript_id "MSTRG.97520.623"; exon_number "3";
chr19	StringTie	exon	52890241	52890328	1000	-	.	gene_id "MSTRG.97520"; transcript_id "MSTRG.97520.623"; exon_number "4";
chr19	StringTie	exon	52891229	52891346	1000	-	.	gene_id "MSTRG.97520"; transcript_id "MSTRG.97520.623"; exon_number "5";
chr19	StringTie	exon	52904108	52908179	1000	-	.	gene_id "MSTRG.97520"; transcript_id "MSTRG.97520.623"; exon_number "6";
chr19	StringTie	exon	52915196	52915322	1000	-	.	gene_id "MSTRG.97520"; transcript_id "MSTRG.97520.623"; exon_number "7";
chr19	StringTie	exon	52917608	52917931	1000	-	.	gene_id "MSTRG.97520"; transcript_id "MSTRG.97520.623"; exon_number "8";
chr19	StringTie	exon	52918819	52918937	1000	-	.	gene_id "MSTRG.97520"; transcript_id "MSTRG.97520.623"; exon_number "9";
chr19	StringTie	exon	52923369	52923675	1000	-	.	gene_id "MSTRG.97520"; transcript_id "MSTRG.97520.623"; exon_number "10";
chr19	StringTie	exon	52929076	52929414	1000	-	.	gene_id "MSTRG.97520"; transcript_id "MSTRG.97520.623"; exon_number "11";
chr19	StringTie	exon	52929926	52930002	1000	-	.	gene_id "MSTRG.97520"; transcript_id "MSTRG.97520.623"; exon_number "12";
chr19	StringTie	exon	52942541	52942595	1000	-	.	gene_id "MSTRG.97520"; transcript_id "MSTRG.97520.623"; exon_number "13";
chr19	StringTie	transcript	52860764	52897729	1000	-	.	gene_id "MSTRG.97520"; transcript_id "MSTRG.97520.624";
chr19	StringTie	exon	52860764	52864159	1000	-	.	gene_id "MSTRG.97520"; transcript_id "MSTRG.97520.624"; exon_number "1";
chr19	StringTie	exon	52873992	52874072	1000	-	.	gene_id "MSTRG.97520"; transcript_id "MSTRG.97520.624"; exon_number "2";
chr19	StringTie	exon	52879451	52881983	1000	-	.	gene_id "MSTRG.97520"; transcript_id "MSTRG.97520.624"; exon_number "3";
chr19	StringTie	exon	52883640	52883704	1000	-	.	gene_id "MSTRG.97520"; transcript_id "MSTRG.97520.624"; exon_number "4";
chr19	StringTie	exon	52888127	52888253	1000	-	.	gene_id "MSTRG.97520"; transcript_id "MSTRG.97520.624"; exon_number "5";
chr19	StringTie	exon	52890241	52890328	1000	-	.	gene_id "MSTRG.97520"; transcript_id "MSTRG.97520.624"; exon_number "6";
chr19	StringTie	exon	52891229	52891346	1000	-	.	gene_id "MSTRG.97520"; transcript_id "MSTRG.97520.624"; exon_number "7";
chr19	StringTie	exon	52893384	52893619	1000	-	.	gene_id "MSTRG.97520"; transcript_id "MSTRG.97520.624"; exon_number "8";
chr19	StringTie	exon	52897520	52897729	1000	-	.	gene_id "MSTRG.97520"; transcript_id "MSTRG.97520.624"; exon_number "9";
chr19	StringTie	transcript	52860770	52897806	1000	-	.	gene_id "MSTRG.97520"; transcript_id "MSTRG.97520.625";
chr19	StringTie	exon	52860770	52864159	1000	-	.	gene_id "MSTRG.97520"; transcript_id "MSTRG.97520.625"; exon_number "1";
chr19	StringTie	exon	52873992	52874072	1000	-	.	gene_id "MSTRG.97520"; transcript_id "MSTRG.97520.625"; exon_number "2";
chr19	StringTie	exon	52880446	52881941	1000	-	.	gene_id "MSTRG.97520"; transcript_id "MSTRG.97520.625"; exon_number "3";
chr19	StringTie	exon	52888127	52888253	1000	-	.	gene_id "MSTRG.97520"; transcript_id "MSTRG.97520.625"; exon_number "4";
chr19	StringTie	exon	52890241	52890328	1000	-	.	gene_id "MSTRG.97520"; transcript_id "MSTRG.97520.625"; exon_number "5";
chr19	StringTie	exon	52891229	52891346	1000	-	.	gene_id "MSTRG.97520"; transcript_id "MSTRG.97520.625"; exon_number "6";
chr19	StringTie	exon	52897648	52897806	1000	-	.	gene_id "MSTRG.97520"; transcript_id "MSTRG.97520.625"; exon_number "7";
chr19	StringTie	transcript	52860865	52897741	1000	-	.	gene_id "MSTRG.97520"; transcript_id "MSTRG.97520.626";
chr19	StringTie	exon	52860865	52864159	1000	-	.	gene_id "MSTRG.97520"; transcript_id "MSTRG.97520.626"; exon_number "1";
chr19	StringTie	exon	52873992	52874072	1000	-	.	gene_id "MSTRG.97520"; transcript_id "MSTRG.97520.626"; exon_number "2";
chr19	StringTie	exon	52888127	52888253	1000	-	.	gene_id "MSTRG.97520"; transcript_id "MSTRG.97520.626"; exon_number "3";
chr19	StringTie	exon	52890241	52890328	1000	-	.	gene_id "MSTRG.97520"; transcript_id "MSTRG.97520.626"; exon_number "4";
chr19	StringTie	exon	52891229	52891346	1000	-	.	gene_id "MSTRG.97520"; transcript_id "MSTRG.97520.626"; exon_number "5";
chr19	StringTie	exon	52893779	52893856	1000	-	.	gene_id "MSTRG.97520"; transcript_id "MSTRG.97520.626"; exon_number "6";
chr19	StringTie	exon	52894126	52895435	1000	-	.	gene_id "MSTRG.97520"; transcript_id "MSTRG.97520.626"; exon_number "7";
chr19	StringTie	exon	52897520	52897741	1000	-	.	gene_id "MSTRG.97520"; transcript_id "MSTRG.97520.626"; exon_number "8";
chr19	StringTie	transcript	52860936	52897737	1000	-	.	gene_id "MSTRG.97520"; transcript_id "MSTRG.97520.627";
chr19	StringTie	exon	52860936	52864159	1000	-	.	gene_id "MSTRG.97520"; transcript_id "MSTRG.97520.627"; exon_number "1";
chr19	StringTie	exon	52873992	52874072	1000	-	.	gene_id "MSTRG.97520"; transcript_id "MSTRG.97520.627"; exon_number "2";
chr19	StringTie	exon	52880446	52881983	1000	-	.	gene_id "MSTRG.97520"; transcript_id "MSTRG.97520.627"; exon_number "3";
chr19	StringTie	exon	52883640	52883730	1000	-	.	gene_id "MSTRG.97520"; transcript_id "MSTRG.97520.627"; exon_number "4";
chr19	StringTie	exon	52888127	52888253	1000	-	.	gene_id "MSTRG.97520"; transcript_id "MSTRG.97520.627"; exon_number "5";
chr19	StringTie	exon	52890241	52890328	1000	-	.	gene_id "MSTRG.97520"; transcript_id "MSTRG.97520.627"; exon_number "6";
chr19	StringTie	exon	52891229	52893856	1000	-	.	gene_id "MSTRG.97520"; transcript_id "MSTRG.97520.627"; exon_number "7";
chr19	StringTie	exon	52897520	52897737	1000	-	.	gene_id "MSTRG.97520"; transcript_id "MSTRG.97520.627"; exon_number "8";
chr19	StringTie	transcript	52861040	52897745	1000	-	.	gene_id "MSTRG.97520"; transcript_id "MSTRG.97520.628";
chr19	StringTie	exon	52861040	52864159	1000	-	.	gene_id "MSTRG.97520"; transcript_id "MSTRG.97520.628"; exon_number "1";
chr19	StringTie	exon	52873992	52874072	1000	-	.	gene_id "MSTRG.97520"; transcript_id "MSTRG.97520.628"; exon_number "2";
chr19	StringTie	exon	52879451	52881983	1000	-	.	gene_id "MSTRG.97520"; transcript_id "MSTRG.97520.628"; exon_number "3";
chr19	StringTie	exon	52888127	52888253	1000	-	.	gene_id "MSTRG.97520"; transcript_id "MSTRG.97520.628"; exon_number "4";
chr19	StringTie	exon	52890241	52890328	1000	-	.	gene_id "MSTRG.97520"; transcript_id "MSTRG.97520.628"; exon_number "5";
chr19	StringTie	exon	52891229	52891346	1000	-	.	gene_id "MSTRG.97520"; transcript_id "MSTRG.97520.628"; exon_number "6";
chr19	StringTie	exon	52893384	52893619	1000	-	.	gene_id "MSTRG.97520"; transcript_id "MSTRG.97520.628"; exon_number "7";
chr19	StringTie	exon	52893779	52893927	1000	-	.	gene_id "MSTRG.97520"; transcript_id "MSTRG.97520.628"; exon_number "8";
chr19	StringTie	exon	52897520	52897745	1000	-	.	gene_id "MSTRG.97520"; transcript_id "MSTRG.97520.628"; exon_number "9";
chr19	StringTie	transcript	52861047	52942719	1000	-	.	gene_id "MSTRG.97520"; transcript_id "MSTRG.97520.629";
chr19	StringTie	exon	52861047	52864159	1000	-	.	gene_id "MSTRG.97520"; transcript_id "MSTRG.97520.629"; exon_number "1";
chr19	StringTie	exon	52873992	52874072	1000	-	.	gene_id "MSTRG.97520"; transcript_id "MSTRG.97520.629"; exon_number "2";
chr19	StringTie	exon	52879451	52881983	1000	-	.	gene_id "MSTRG.97520"; transcript_id "MSTRG.97520.629"; exon_number "3";
chr19	StringTie	exon	52888127	52888253	1000	-	.	gene_id "MSTRG.97520"; transcript_id "MSTRG.97520.629"; exon_number "4";
chr19	StringTie	exon	52890241	52890328	1000	-	.	gene_id "MSTRG.97520"; transcript_id "MSTRG.97520.629"; exon_number "5";
chr19	StringTie	exon	52891229	52891346	1000	-	.	gene_id "MSTRG.97520"; transcript_id "MSTRG.97520.629"; exon_number "6";
chr19	StringTie	exon	52893384	52908179	1000	-	.	gene_id "MSTRG.97520"; transcript_id "MSTRG.97520.629"; exon_number "7";
chr19	StringTie	exon	52915196	52915322	1000	-	.	gene_id "MSTRG.97520"; transcript_id "MSTRG.97520.629"; exon_number "8";
chr19	StringTie	exon	52917859	52917997	1000	-	.	gene_id "MSTRG.97520"; transcript_id "MSTRG.97520.629"; exon_number "9";
chr19	StringTie	exon	52923369	52923675	1000	-	.	gene_id "MSTRG.97520"; transcript_id "MSTRG.97520.629"; exon_number "10";
chr19	StringTie	exon	52929076	52929414	1000	-	.	gene_id "MSTRG.97520"; transcript_id "MSTRG.97520.629"; exon_number "11";
chr19	StringTie	exon	52942541	52942719	1000	-	.	gene_id "MSTRG.97520"; transcript_id "MSTRG.97520.629"; exon_number "12";
chr19	StringTie	transcript	52611667	52690687	1000	-	.	gene_id "MSTRG.97520"; transcript_id "MSTRG.97520.63";
chr19	StringTie	exon	52611667	52614797	1000	-	.	gene_id "MSTRG.97520"; transcript_id "MSTRG.97520.63"; exon_number "1";
chr19	StringTie	exon	52616718	52616841	1000	-	.	gene_id "MSTRG.97520"; transcript_id "MSTRG.97520.63"; exon_number "2";
chr19	StringTie	exon	52617246	52617391	1000	-	.	gene_id "MSTRG.97520"; transcript_id "MSTRG.97520.63"; exon_number "3";
chr19	StringTie	exon	52618936	52619062	1000	-	.	gene_id "MSTRG.97520"; transcript_id "MSTRG.97520.63"; exon_number "4";
chr19	StringTie	exon	52635066	52635153	1000	-	.	gene_id "MSTRG.97520"; transcript_id "MSTRG.97520.63"; exon_number "5";
chr19	StringTie	exon	52655561	52655687	1000	-	.	gene_id "MSTRG.97520"; transcript_id "MSTRG.97520.63"; exon_number "6";
chr19	StringTie	exon	52660762	52660843	1000	-	.	gene_id "MSTRG.97520"; transcript_id "MSTRG.97520.63"; exon_number "7";
chr19	StringTie	exon	52690443	52690687	1000	-	.	gene_id "MSTRG.97520"; transcript_id "MSTRG.97520.63"; exon_number "8";
chr19	StringTie	transcript	52861055	52897738	1000	-	.	gene_id "MSTRG.97520"; transcript_id "MSTRG.97520.630";
chr19	StringTie	exon	52861055	52863069	1000	-	.	gene_id "MSTRG.97520"; transcript_id "MSTRG.97520.630"; exon_number "1";
chr19	StringTie	exon	52863526	52864159	1000	-	.	gene_id "MSTRG.97520"; transcript_id "MSTRG.97520.630"; exon_number "2";
chr19	StringTie	exon	52873992	52874072	1000	-	.	gene_id "MSTRG.97520"; transcript_id "MSTRG.97520.630"; exon_number "3";
chr19	StringTie	exon	52874158	52881983	1000	-	.	gene_id "MSTRG.97520"; transcript_id "MSTRG.97520.630"; exon_number "4";
chr19	StringTie	exon	52888127	52888253	1000	-	.	gene_id "MSTRG.97520"; transcript_id "MSTRG.97520.630"; exon_number "5";
chr19	StringTie	exon	52890241	52890328	1000	-	.	gene_id "MSTRG.97520"; transcript_id "MSTRG.97520.630"; exon_number "6";
chr19	StringTie	exon	52891229	52891346	1000	-	.	gene_id "MSTRG.97520"; transcript_id "MSTRG.97520.630"; exon_number "7";
chr19	StringTie	exon	52897520	52897738	1000	-	.	gene_id "MSTRG.97520"; transcript_id "MSTRG.97520.630"; exon_number "8";
chr19	StringTie	transcript	52861106	52942685	1000	-	.	gene_id "MSTRG.97520"; transcript_id "MSTRG.97520.631";
chr19	StringTie	exon	52861106	52864159	1000	-	.	gene_id "MSTRG.97520"; transcript_id "MSTRG.97520.631"; exon_number "1";
chr19	StringTie	exon	52873992	52874072	1000	-	.	gene_id "MSTRG.97520"; transcript_id "MSTRG.97520.631"; exon_number "2";
chr19	StringTie	exon	52879451	52881983	1000	-	.	gene_id "MSTRG.97520"; transcript_id "MSTRG.97520.631"; exon_number "3";
chr19	StringTie	exon	52883640	52883704	1000	-	.	gene_id "MSTRG.97520"; transcript_id "MSTRG.97520.631"; exon_number "4";
chr19	StringTie	exon	52888127	52888253	1000	-	.	gene_id "MSTRG.97520"; transcript_id "MSTRG.97520.631"; exon_number "5";
chr19	StringTie	exon	52890241	52890328	1000	-	.	gene_id "MSTRG.97520"; transcript_id "MSTRG.97520.631"; exon_number "6";
chr19	StringTie	exon	52891229	52891326	1000	-	.	gene_id "MSTRG.97520"; transcript_id "MSTRG.97520.631"; exon_number "7";
chr19	StringTie	exon	52904108	52908179	1000	-	.	gene_id "MSTRG.97520"; transcript_id "MSTRG.97520.631"; exon_number "8";
chr19	StringTie	exon	52915196	52915322	1000	-	.	gene_id "MSTRG.97520"; transcript_id "MSTRG.97520.631"; exon_number "9";
chr19	StringTie	exon	52923369	52923675	1000	-	.	gene_id "MSTRG.97520"; transcript_id "MSTRG.97520.631"; exon_number "10";
chr19	StringTie	exon	52929076	52929414	1000	-	.	gene_id "MSTRG.97520"; transcript_id "MSTRG.97520.631"; exon_number "11";
chr19	StringTie	exon	52942541	52942685	1000	-	.	gene_id "MSTRG.97520"; transcript_id "MSTRG.97520.631"; exon_number "12";
chr19	StringTie	transcript	52861125	52897668	1000	-	.	gene_id "MSTRG.97520"; transcript_id "MSTRG.97520.632";
chr19	StringTie	exon	52861125	52864159	1000	-	.	gene_id "MSTRG.97520"; transcript_id "MSTRG.97520.632"; exon_number "1";
chr19	StringTie	exon	52873992	52874072	1000	-	.	gene_id "MSTRG.97520"; transcript_id "MSTRG.97520.632"; exon_number "2";
chr19	StringTie	exon	52877184	52881983	1000	-	.	gene_id "MSTRG.97520"; transcript_id "MSTRG.97520.632"; exon_number "3";
chr19	StringTie	exon	52883640	52883704	1000	-	.	gene_id "MSTRG.97520"; transcript_id "MSTRG.97520.632"; exon_number "4";
chr19	StringTie	exon	52888127	52888253	1000	-	.	gene_id "MSTRG.97520"; transcript_id "MSTRG.97520.632"; exon_number "5";
chr19	StringTie	exon	52890241	52890328	1000	-	.	gene_id "MSTRG.97520"; transcript_id "MSTRG.97520.632"; exon_number "6";
chr19	StringTie	exon	52891229	52891346	1000	-	.	gene_id "MSTRG.97520"; transcript_id "MSTRG.97520.632"; exon_number "7";
chr19	StringTie	exon	52893779	52893856	1000	-	.	gene_id "MSTRG.97520"; transcript_id "MSTRG.97520.632"; exon_number "8";
chr19	StringTie	exon	52897520	52897668	1000	-	.	gene_id "MSTRG.97520"; transcript_id "MSTRG.97520.632"; exon_number "9";
chr19	StringTie	transcript	52861147	52897775	1000	-	.	gene_id "MSTRG.97520"; transcript_id "MSTRG.97520.633";
chr19	StringTie	exon	52861147	52864159	1000	-	.	gene_id "MSTRG.97520"; transcript_id "MSTRG.97520.633"; exon_number "1";
chr19	StringTie	exon	52873992	52874072	1000	-	.	gene_id "MSTRG.97520"; transcript_id "MSTRG.97520.633"; exon_number "2";
chr19	StringTie	exon	52880446	52881983	1000	-	.	gene_id "MSTRG.97520"; transcript_id "MSTRG.97520.633"; exon_number "3";
chr19	StringTie	exon	52883640	52883704	1000	-	.	gene_id "MSTRG.97520"; transcript_id "MSTRG.97520.633"; exon_number "4";
chr19	StringTie	exon	52888127	52888253	1000	-	.	gene_id "MSTRG.97520"; transcript_id "MSTRG.97520.633"; exon_number "5";
chr19	StringTie	exon	52890241	52890328	1000	-	.	gene_id "MSTRG.97520"; transcript_id "MSTRG.97520.633"; exon_number "6";
chr19	StringTie	exon	52891229	52891346	1000	-	.	gene_id "MSTRG.97520"; transcript_id "MSTRG.97520.633"; exon_number "7";
chr19	StringTie	exon	52893779	52893927	1000	-	.	gene_id "MSTRG.97520"; transcript_id "MSTRG.97520.633"; exon_number "8";
chr19	StringTie	exon	52897520	52897775	1000	-	.	gene_id "MSTRG.97520"; transcript_id "MSTRG.97520.633"; exon_number "9";
chr19	StringTie	transcript	52861162	52893308	1000	-	.	gene_id "MSTRG.97520"; transcript_id "MSTRG.97520.634";
chr19	StringTie	exon	52861162	52864159	1000	-	.	gene_id "MSTRG.97520"; transcript_id "MSTRG.97520.634"; exon_number "1";
chr19	StringTie	exon	52873992	52874072	1000	-	.	gene_id "MSTRG.97520"; transcript_id "MSTRG.97520.634"; exon_number "2";
chr19	StringTie	exon	52880223	52880344	1000	-	.	gene_id "MSTRG.97520"; transcript_id "MSTRG.97520.634"; exon_number "3";
chr19	StringTie	exon	52880446	52881983	1000	-	.	gene_id "MSTRG.97520"; transcript_id "MSTRG.97520.634"; exon_number "4";
chr19	StringTie	exon	52888127	52888253	1000	-	.	gene_id "MSTRG.97520"; transcript_id "MSTRG.97520.634"; exon_number "5";
chr19	StringTie	exon	52890241	52890328	1000	-	.	gene_id "MSTRG.97520"; transcript_id "MSTRG.97520.634"; exon_number "6";
chr19	StringTie	exon	52891229	52891346	1000	-	.	gene_id "MSTRG.97520"; transcript_id "MSTRG.97520.634"; exon_number "7";
chr19	StringTie	exon	52892069	52893308	1000	-	.	gene_id "MSTRG.97520"; transcript_id "MSTRG.97520.634"; exon_number "8";
chr19	StringTie	transcript	52861170	52897750	1000	-	.	gene_id "MSTRG.97520"; transcript_id "MSTRG.97520.635";
chr19	StringTie	exon	52861170	52864159	1000	-	.	gene_id "MSTRG.97520"; transcript_id "MSTRG.97520.635"; exon_number "1";
chr19	StringTie	exon	52873992	52874072	1000	-	.	gene_id "MSTRG.97520"; transcript_id "MSTRG.97520.635"; exon_number "2";
chr19	StringTie	exon	52880446	52881983	1000	-	.	gene_id "MSTRG.97520"; transcript_id "MSTRG.97520.635"; exon_number "3";
chr19	StringTie	exon	52888127	52888253	1000	-	.	gene_id "MSTRG.97520"; transcript_id "MSTRG.97520.635"; exon_number "4";
chr19	StringTie	exon	52890241	52890328	1000	-	.	gene_id "MSTRG.97520"; transcript_id "MSTRG.97520.635"; exon_number "5";
chr19	StringTie	exon	52891229	52891346	1000	-	.	gene_id "MSTRG.97520"; transcript_id "MSTRG.97520.635"; exon_number "6";
chr19	StringTie	exon	52893384	52893619	1000	-	.	gene_id "MSTRG.97520"; transcript_id "MSTRG.97520.635"; exon_number "7";
chr19	StringTie	exon	52893779	52893927	1000	-	.	gene_id "MSTRG.97520"; transcript_id "MSTRG.97520.635"; exon_number "8";
chr19	StringTie	exon	52897520	52897750	1000	-	.	gene_id "MSTRG.97520"; transcript_id "MSTRG.97520.635"; exon_number "9";
chr19	StringTie	transcript	52861257	52943224	1000	-	.	gene_id "MSTRG.97520"; transcript_id "MSTRG.97520.636";
chr19	StringTie	exon	52861257	52864159	1000	-	.	gene_id "MSTRG.97520"; transcript_id "MSTRG.97520.636"; exon_number "1";
chr19	StringTie	exon	52866746	52866851	1000	-	.	gene_id "MSTRG.97520"; transcript_id "MSTRG.97520.636"; exon_number "2";
chr19	StringTie	exon	52873992	52874072	1000	-	.	gene_id "MSTRG.97520"; transcript_id "MSTRG.97520.636"; exon_number "3";
chr19	StringTie	exon	52879451	52881983	1000	-	.	gene_id "MSTRG.97520"; transcript_id "MSTRG.97520.636"; exon_number "4";
chr19	StringTie	exon	52888127	52888253	1000	-	.	gene_id "MSTRG.97520"; transcript_id "MSTRG.97520.636"; exon_number "5";
chr19	StringTie	exon	52890241	52890328	1000	-	.	gene_id "MSTRG.97520"; transcript_id "MSTRG.97520.636"; exon_number "6";
chr19	StringTie	exon	52891229	52891346	1000	-	.	gene_id "MSTRG.97520"; transcript_id "MSTRG.97520.636"; exon_number "7";
chr19	StringTie	exon	52893779	52893856	1000	-	.	gene_id "MSTRG.97520"; transcript_id "MSTRG.97520.636"; exon_number "8";
chr19	StringTie	exon	52904108	52908179	1000	-	.	gene_id "MSTRG.97520"; transcript_id "MSTRG.97520.636"; exon_number "9";
chr19	StringTie	exon	52915196	52915322	1000	-	.	gene_id "MSTRG.97520"; transcript_id "MSTRG.97520.636"; exon_number "10";
chr19	StringTie	exon	52917222	52917404	1000	-	.	gene_id "MSTRG.97520"; transcript_id "MSTRG.97520.636"; exon_number "11";
chr19	StringTie	exon	52917859	52917997	1000	-	.	gene_id "MSTRG.97520"; transcript_id "MSTRG.97520.636"; exon_number "12";
chr19	StringTie	exon	52923369	52923675	1000	-	.	gene_id "MSTRG.97520"; transcript_id "MSTRG.97520.636"; exon_number "13";
chr19	StringTie	exon	52929076	52929414	1000	-	.	gene_id "MSTRG.97520"; transcript_id "MSTRG.97520.636"; exon_number "14";
chr19	StringTie	exon	52929955	52930070	1000	-	.	gene_id "MSTRG.97520"; transcript_id "MSTRG.97520.636"; exon_number "15";
chr19	StringTie	exon	52942541	52943224	1000	-	.	gene_id "MSTRG.97520"; transcript_id "MSTRG.97520.636"; exon_number "16";
chr19	StringTie	transcript	52861261	52942639	1000	-	.	gene_id "MSTRG.97520"; transcript_id "MSTRG.97520.637";
chr19	StringTie	exon	52861261	52864159	1000	-	.	gene_id "MSTRG.97520"; transcript_id "MSTRG.97520.637"; exon_number "1";
chr19	StringTie	exon	52873992	52874072	1000	-	.	gene_id "MSTRG.97520"; transcript_id "MSTRG.97520.637"; exon_number "2";
chr19	StringTie	exon	52880446	52881983	1000	-	.	gene_id "MSTRG.97520"; transcript_id "MSTRG.97520.637"; exon_number "3";
chr19	StringTie	exon	52888127	52888253	1000	-	.	gene_id "MSTRG.97520"; transcript_id "MSTRG.97520.637"; exon_number "4";
chr19	StringTie	exon	52890241	52890328	1000	-	.	gene_id "MSTRG.97520"; transcript_id "MSTRG.97520.637"; exon_number "5";
chr19	StringTie	exon	52891229	52891346	1000	-	.	gene_id "MSTRG.97520"; transcript_id "MSTRG.97520.637"; exon_number "6";
chr19	StringTie	exon	52893779	52908179	1000	-	.	gene_id "MSTRG.97520"; transcript_id "MSTRG.97520.637"; exon_number "7";
chr19	StringTie	exon	52915196	52915322	1000	-	.	gene_id "MSTRG.97520"; transcript_id "MSTRG.97520.637"; exon_number "8";
chr19	StringTie	exon	52917222	52917813	1000	-	.	gene_id "MSTRG.97520"; transcript_id "MSTRG.97520.637"; exon_number "9";
chr19	StringTie	exon	52923369	52923675	1000	-	.	gene_id "MSTRG.97520"; transcript_id "MSTRG.97520.637"; exon_number "10";
chr19	StringTie	exon	52929076	52929414	1000	-	.	gene_id "MSTRG.97520"; transcript_id "MSTRG.97520.637"; exon_number "11";
chr19	StringTie	exon	52929955	52930070	1000	-	.	gene_id "MSTRG.97520"; transcript_id "MSTRG.97520.637"; exon_number "12";
chr19	StringTie	exon	52942541	52942639	1000	-	.	gene_id "MSTRG.97520"; transcript_id "MSTRG.97520.637"; exon_number "13";
chr19	StringTie	transcript	52861807	52942609	1000	-	.	gene_id "MSTRG.97520"; transcript_id "MSTRG.97520.638";
chr19	StringTie	exon	52861807	52862866	1000	-	.	gene_id "MSTRG.97520"; transcript_id "MSTRG.97520.638"; exon_number "1";
chr19	StringTie	exon	52864040	52864159	1000	-	.	gene_id "MSTRG.97520"; transcript_id "MSTRG.97520.638"; exon_number "2";
chr19	StringTie	exon	52873992	52874072	1000	-	.	gene_id "MSTRG.97520"; transcript_id "MSTRG.97520.638"; exon_number "3";
chr19	StringTie	exon	52879451	52881983	1000	-	.	gene_id "MSTRG.97520"; transcript_id "MSTRG.97520.638"; exon_number "4";
chr19	StringTie	exon	52888127	52888253	1000	-	.	gene_id "MSTRG.97520"; transcript_id "MSTRG.97520.638"; exon_number "5";
chr19	StringTie	exon	52890241	52890328	1000	-	.	gene_id "MSTRG.97520"; transcript_id "MSTRG.97520.638"; exon_number "6";
chr19	StringTie	exon	52891229	52891346	1000	-	.	gene_id "MSTRG.97520"; transcript_id "MSTRG.97520.638"; exon_number "7";
chr19	StringTie	exon	52893384	52893619	1000	-	.	gene_id "MSTRG.97520"; transcript_id "MSTRG.97520.638"; exon_number "8";
chr19	StringTie	exon	52904108	52908179	1000	-	.	gene_id "MSTRG.97520"; transcript_id "MSTRG.97520.638"; exon_number "9";
chr19	StringTie	exon	52915196	52915322	1000	-	.	gene_id "MSTRG.97520"; transcript_id "MSTRG.97520.638"; exon_number "10";
chr19	StringTie	exon	52917859	52917931	1000	-	.	gene_id "MSTRG.97520"; transcript_id "MSTRG.97520.638"; exon_number "11";
chr19	StringTie	exon	52923369	52923675	1000	-	.	gene_id "MSTRG.97520"; transcript_id "MSTRG.97520.638"; exon_number "12";
chr19	StringTie	exon	52929076	52929414	1000	-	.	gene_id "MSTRG.97520"; transcript_id "MSTRG.97520.638"; exon_number "13";
chr19	StringTie	exon	52942541	52942609	1000	-	.	gene_id "MSTRG.97520"; transcript_id "MSTRG.97520.638"; exon_number "14";
chr19	StringTie	transcript	52611672	52690583	1000	-	.	gene_id "MSTRG.97520"; transcript_id "MSTRG.97520.64";
chr19	StringTie	exon	52611672	52614797	1000	-	.	gene_id "MSTRG.97520"; transcript_id "MSTRG.97520.64"; exon_number "1";
chr19	StringTie	exon	52616718	52619062	1000	-	.	gene_id "MSTRG.97520"; transcript_id "MSTRG.97520.64"; exon_number "2";
chr19	StringTie	exon	52635066	52635153	1000	-	.	gene_id "MSTRG.97520"; transcript_id "MSTRG.97520.64"; exon_number "3";
chr19	StringTie	exon	52655561	52655687	1000	-	.	gene_id "MSTRG.97520"; transcript_id "MSTRG.97520.64"; exon_number "4";
chr19	StringTie	exon	52660762	52660843	1000	-	.	gene_id "MSTRG.97520"; transcript_id "MSTRG.97520.64"; exon_number "5";
chr19	StringTie	exon	52661229	52661558	1000	-	.	gene_id "MSTRG.97520"; transcript_id "MSTRG.97520.64"; exon_number "6";
chr19	StringTie	exon	52674182	52674253	1000	-	.	gene_id "MSTRG.97520"; transcript_id "MSTRG.97520.64"; exon_number "7";
chr19	StringTie	exon	52690443	52690583	1000	-	.	gene_id "MSTRG.97520"; transcript_id "MSTRG.97520.64"; exon_number "8";
chr19	StringTie	transcript	52863606	52897719	1000	-	.	gene_id "MSTRG.97520"; transcript_id "MSTRG.97520.640";
chr19	StringTie	exon	52863606	52864159	1000	-	.	gene_id "MSTRG.97520"; transcript_id "MSTRG.97520.640"; exon_number "1";
chr19	StringTie	exon	52866390	52866527	1000	-	.	gene_id "MSTRG.97520"; transcript_id "MSTRG.97520.640"; exon_number "2";
chr19	StringTie	exon	52873992	52874072	1000	-	.	gene_id "MSTRG.97520"; transcript_id "MSTRG.97520.640"; exon_number "3";
chr19	StringTie	exon	52880446	52881983	1000	-	.	gene_id "MSTRG.97520"; transcript_id "MSTRG.97520.640"; exon_number "4";
chr19	StringTie	exon	52888127	52888253	1000	-	.	gene_id "MSTRG.97520"; transcript_id "MSTRG.97520.640"; exon_number "5";
chr19	StringTie	exon	52890241	52890328	1000	-	.	gene_id "MSTRG.97520"; transcript_id "MSTRG.97520.640"; exon_number "6";
chr19	StringTie	exon	52891229	52891346	1000	-	.	gene_id "MSTRG.97520"; transcript_id "MSTRG.97520.640"; exon_number "7";
chr19	StringTie	exon	52893384	52893619	1000	-	.	gene_id "MSTRG.97520"; transcript_id "MSTRG.97520.640"; exon_number "8";
chr19	StringTie	exon	52897520	52897719	1000	-	.	gene_id "MSTRG.97520"; transcript_id "MSTRG.97520.640"; exon_number "9";
chr19	StringTie	transcript	52863922	52897745	1000	-	.	gene_id "MSTRG.97520"; transcript_id "MSTRG.97520.643";
chr19	StringTie	exon	52863922	52864159	1000	-	.	gene_id "MSTRG.97520"; transcript_id "MSTRG.97520.643"; exon_number "1";
chr19	StringTie	exon	52873992	52874072	1000	-	.	gene_id "MSTRG.97520"; transcript_id "MSTRG.97520.643"; exon_number "2";
chr19	StringTie	exon	52879451	52881983	1000	-	.	gene_id "MSTRG.97520"; transcript_id "MSTRG.97520.643"; exon_number "3";
chr19	StringTie	exon	52883640	52883704	1000	-	.	gene_id "MSTRG.97520"; transcript_id "MSTRG.97520.643"; exon_number "4";
chr19	StringTie	exon	52888127	52888253	1000	-	.	gene_id "MSTRG.97520"; transcript_id "MSTRG.97520.643"; exon_number "5";
chr19	StringTie	exon	52890241	52890328	1000	-	.	gene_id "MSTRG.97520"; transcript_id "MSTRG.97520.643"; exon_number "6";
chr19	StringTie	exon	52891229	52891346	1000	-	.	gene_id "MSTRG.97520"; transcript_id "MSTRG.97520.643"; exon_number "7";
chr19	StringTie	exon	52893384	52893619	1000	-	.	gene_id "MSTRG.97520"; transcript_id "MSTRG.97520.643"; exon_number "8";
chr19	StringTie	exon	52893779	52893856	1000	-	.	gene_id "MSTRG.97520"; transcript_id "MSTRG.97520.643"; exon_number "9";
chr19	StringTie	exon	52897520	52897745	1000	-	.	gene_id "MSTRG.97520"; transcript_id "MSTRG.97520.643"; exon_number "10";
chr19	StringTie	transcript	52866157	52897798	1000	-	.	gene_id "MSTRG.97520"; transcript_id "MSTRG.97520.645";
chr19	StringTie	exon	52866157	52866527	1000	-	.	gene_id "MSTRG.97520"; transcript_id "MSTRG.97520.645"; exon_number "1";
chr19	StringTie	exon	52866746	52866851	1000	-	.	gene_id "MSTRG.97520"; transcript_id "MSTRG.97520.645"; exon_number "2";
chr19	StringTie	exon	52873992	52881983	1000	-	.	gene_id "MSTRG.97520"; transcript_id "MSTRG.97520.645"; exon_number "3";
chr19	StringTie	exon	52888127	52888253	1000	-	.	gene_id "MSTRG.97520"; transcript_id "MSTRG.97520.645"; exon_number "4";
chr19	StringTie	exon	52890241	52890328	1000	-	.	gene_id "MSTRG.97520"; transcript_id "MSTRG.97520.645"; exon_number "5";
chr19	StringTie	exon	52891229	52891346	1000	-	.	gene_id "MSTRG.97520"; transcript_id "MSTRG.97520.645"; exon_number "6";
chr19	StringTie	exon	52893384	52893856	1000	-	.	gene_id "MSTRG.97520"; transcript_id "MSTRG.97520.645"; exon_number "7";
chr19	StringTie	exon	52897648	52897798	1000	-	.	gene_id "MSTRG.97520"; transcript_id "MSTRG.97520.645"; exon_number "8";
chr19	StringTie	transcript	52866164	52897705	1000	-	.	gene_id "MSTRG.97520"; transcript_id "MSTRG.97520.646";
chr19	StringTie	exon	52866164	52866527	1000	-	.	gene_id "MSTRG.97520"; transcript_id "MSTRG.97520.646"; exon_number "1";
chr19	StringTie	exon	52866746	52866851	1000	-	.	gene_id "MSTRG.97520"; transcript_id "MSTRG.97520.646"; exon_number "2";
chr19	StringTie	exon	52873992	52874072	1000	-	.	gene_id "MSTRG.97520"; transcript_id "MSTRG.97520.646"; exon_number "3";
chr19	StringTie	exon	52879451	52881983	1000	-	.	gene_id "MSTRG.97520"; transcript_id "MSTRG.97520.646"; exon_number "4";
chr19	StringTie	exon	52888127	52888253	1000	-	.	gene_id "MSTRG.97520"; transcript_id "MSTRG.97520.646"; exon_number "5";
chr19	StringTie	exon	52890241	52890328	1000	-	.	gene_id "MSTRG.97520"; transcript_id "MSTRG.97520.646"; exon_number "6";
chr19	StringTie	exon	52891229	52891346	1000	-	.	gene_id "MSTRG.97520"; transcript_id "MSTRG.97520.646"; exon_number "7";
chr19	StringTie	exon	52893384	52893619	1000	-	.	gene_id "MSTRG.97520"; transcript_id "MSTRG.97520.646"; exon_number "8";
chr19	StringTie	exon	52893779	52893856	1000	-	.	gene_id "MSTRG.97520"; transcript_id "MSTRG.97520.646"; exon_number "9";
chr19	StringTie	exon	52897648	52897705	1000	-	.	gene_id "MSTRG.97520"; transcript_id "MSTRG.97520.646"; exon_number "10";
chr19	StringTie	transcript	52866246	52942623	1000	-	.	gene_id "MSTRG.97520"; transcript_id "MSTRG.97520.647";
chr19	StringTie	exon	52866246	52866523	1000	-	.	gene_id "MSTRG.97520"; transcript_id "MSTRG.97520.647"; exon_number "1";
chr19	StringTie	exon	52873992	52881983	1000	-	.	gene_id "MSTRG.97520"; transcript_id "MSTRG.97520.647"; exon_number "2";
chr19	StringTie	exon	52883640	52883704	1000	-	.	gene_id "MSTRG.97520"; transcript_id "MSTRG.97520.647"; exon_number "3";
chr19	StringTie	exon	52888127	52888253	1000	-	.	gene_id "MSTRG.97520"; transcript_id "MSTRG.97520.647"; exon_number "4";
chr19	StringTie	exon	52890241	52890328	1000	-	.	gene_id "MSTRG.97520"; transcript_id "MSTRG.97520.647"; exon_number "5";
chr19	StringTie	exon	52891229	52891346	1000	-	.	gene_id "MSTRG.97520"; transcript_id "MSTRG.97520.647"; exon_number "6";
chr19	StringTie	exon	52893384	52893619	1000	-	.	gene_id "MSTRG.97520"; transcript_id "MSTRG.97520.647"; exon_number "7";
chr19	StringTie	exon	52893779	52893856	1000	-	.	gene_id "MSTRG.97520"; transcript_id "MSTRG.97520.647"; exon_number "8";
chr19	StringTie	exon	52894126	52895435	1000	-	.	gene_id "MSTRG.97520"; transcript_id "MSTRG.97520.647"; exon_number "9";
chr19	StringTie	exon	52897520	52908179	1000	-	.	gene_id "MSTRG.97520"; transcript_id "MSTRG.97520.647"; exon_number "10";
chr19	StringTie	exon	52915196	52917997	1000	-	.	gene_id "MSTRG.97520"; transcript_id "MSTRG.97520.647"; exon_number "11";
chr19	StringTie	exon	52918819	52918937	1000	-	.	gene_id "MSTRG.97520"; transcript_id "MSTRG.97520.647"; exon_number "12";
chr19	StringTie	exon	52923369	52923675	1000	-	.	gene_id "MSTRG.97520"; transcript_id "MSTRG.97520.647"; exon_number "13";
chr19	StringTie	exon	52929076	52929414	1000	-	.	gene_id "MSTRG.97520"; transcript_id "MSTRG.97520.647"; exon_number "14";
chr19	StringTie	exon	52942541	52942623	1000	-	.	gene_id "MSTRG.97520"; transcript_id "MSTRG.97520.647"; exon_number "15";
chr19	StringTie	transcript	52866258	52897864	1000	-	.	gene_id "MSTRG.97520"; transcript_id "MSTRG.97520.648";
chr19	StringTie	exon	52866258	52866523	1000	-	.	gene_id "MSTRG.97520"; transcript_id "MSTRG.97520.648"; exon_number "1";
chr19	StringTie	exon	52873992	52874072	1000	-	.	gene_id "MSTRG.97520"; transcript_id "MSTRG.97520.648"; exon_number "2";
chr19	StringTie	exon	52879451	52881983	1000	-	.	gene_id "MSTRG.97520"; transcript_id "MSTRG.97520.648"; exon_number "3";
chr19	StringTie	exon	52888127	52888253	1000	-	.	gene_id "MSTRG.97520"; transcript_id "MSTRG.97520.648"; exon_number "4";
chr19	StringTie	exon	52890241	52890328	1000	-	.	gene_id "MSTRG.97520"; transcript_id "MSTRG.97520.648"; exon_number "5";
chr19	StringTie	exon	52891229	52891346	1000	-	.	gene_id "MSTRG.97520"; transcript_id "MSTRG.97520.648"; exon_number "6";
chr19	StringTie	exon	52893384	52893619	1000	-	.	gene_id "MSTRG.97520"; transcript_id "MSTRG.97520.648"; exon_number "7";
chr19	StringTie	exon	52897648	52897864	1000	-	.	gene_id "MSTRG.97520"; transcript_id "MSTRG.97520.648"; exon_number "8";
chr19	StringTie	transcript	52866258	52897731	1000	-	.	gene_id "MSTRG.97520"; transcript_id "MSTRG.97520.649";
chr19	StringTie	exon	52866258	52866527	1000	-	.	gene_id "MSTRG.97520"; transcript_id "MSTRG.97520.649"; exon_number "1";
chr19	StringTie	exon	52866746	52866851	1000	-	.	gene_id "MSTRG.97520"; transcript_id "MSTRG.97520.649"; exon_number "2";
chr19	StringTie	exon	52873992	52874072	1000	-	.	gene_id "MSTRG.97520"; transcript_id "MSTRG.97520.649"; exon_number "3";
chr19	StringTie	exon	52879451	52881983	1000	-	.	gene_id "MSTRG.97520"; transcript_id "MSTRG.97520.649"; exon_number "4";
chr19	StringTie	exon	52883640	52883704	1000	-	.	gene_id "MSTRG.97520"; transcript_id "MSTRG.97520.649"; exon_number "5";
chr19	StringTie	exon	52888127	52888253	1000	-	.	gene_id "MSTRG.97520"; transcript_id "MSTRG.97520.649"; exon_number "6";
chr19	StringTie	exon	52890241	52890328	1000	-	.	gene_id "MSTRG.97520"; transcript_id "MSTRG.97520.649"; exon_number "7";
chr19	StringTie	exon	52891229	52891346	1000	-	.	gene_id "MSTRG.97520"; transcript_id "MSTRG.97520.649"; exon_number "8";
chr19	StringTie	exon	52893384	52893619	1000	-	.	gene_id "MSTRG.97520"; transcript_id "MSTRG.97520.649"; exon_number "9";
chr19	StringTie	exon	52893779	52893927	1000	-	.	gene_id "MSTRG.97520"; transcript_id "MSTRG.97520.649"; exon_number "10";
chr19	StringTie	exon	52897520	52897731	1000	-	.	gene_id "MSTRG.97520"; transcript_id "MSTRG.97520.649"; exon_number "11";
chr19	StringTie	transcript	52611672	52666538	1000	-	.	gene_id "MSTRG.97520"; transcript_id "MSTRG.97520.65";
chr19	StringTie	exon	52611672	52614797	1000	-	.	gene_id "MSTRG.97520"; transcript_id "MSTRG.97520.65"; exon_number "1";
chr19	StringTie	exon	52618936	52619062	1000	-	.	gene_id "MSTRG.97520"; transcript_id "MSTRG.97520.65"; exon_number "2";
chr19	StringTie	exon	52635066	52635153	1000	-	.	gene_id "MSTRG.97520"; transcript_id "MSTRG.97520.65"; exon_number "3";
chr19	StringTie	exon	52638312	52654403	1000	-	.	gene_id "MSTRG.97520"; transcript_id "MSTRG.97520.65"; exon_number "4";
chr19	StringTie	exon	52655561	52655687	1000	-	.	gene_id "MSTRG.97520"; transcript_id "MSTRG.97520.65"; exon_number "5";
chr19	StringTie	exon	52660762	52660843	1000	-	.	gene_id "MSTRG.97520"; transcript_id "MSTRG.97520.65"; exon_number "6";
chr19	StringTie	exon	52665830	52665989	1000	-	.	gene_id "MSTRG.97520"; transcript_id "MSTRG.97520.65"; exon_number "7";
chr19	StringTie	exon	52666466	52666538	1000	-	.	gene_id "MSTRG.97520"; transcript_id "MSTRG.97520.65"; exon_number "8";
chr19	StringTie	transcript	52866259	52942602	1000	-	.	gene_id "MSTRG.97520"; transcript_id "MSTRG.97520.650";
chr19	StringTie	exon	52866259	52866851	1000	-	.	gene_id "MSTRG.97520"; transcript_id "MSTRG.97520.650"; exon_number "1";
chr19	StringTie	exon	52873992	52881983	1000	-	.	gene_id "MSTRG.97520"; transcript_id "MSTRG.97520.650"; exon_number "2";
chr19	StringTie	exon	52883640	52883704	1000	-	.	gene_id "MSTRG.97520"; transcript_id "MSTRG.97520.650"; exon_number "3";
chr19	StringTie	exon	52888127	52888253	1000	-	.	gene_id "MSTRG.97520"; transcript_id "MSTRG.97520.650"; exon_number "4";
chr19	StringTie	exon	52890241	52890328	1000	-	.	gene_id "MSTRG.97520"; transcript_id "MSTRG.97520.650"; exon_number "5";
chr19	StringTie	exon	52891229	52891346	1000	-	.	gene_id "MSTRG.97520"; transcript_id "MSTRG.97520.650"; exon_number "6";
chr19	StringTie	exon	52904108	52908179	1000	-	.	gene_id "MSTRG.97520"; transcript_id "MSTRG.97520.650"; exon_number "7";
chr19	StringTie	exon	52915196	52915322	1000	-	.	gene_id "MSTRG.97520"; transcript_id "MSTRG.97520.650"; exon_number "8";
chr19	StringTie	exon	52917222	52917404	1000	-	.	gene_id "MSTRG.97520"; transcript_id "MSTRG.97520.650"; exon_number "9";
chr19	StringTie	exon	52917859	52917997	1000	-	.	gene_id "MSTRG.97520"; transcript_id "MSTRG.97520.650"; exon_number "10";
chr19	StringTie	exon	52923369	52923675	1000	-	.	gene_id "MSTRG.97520"; transcript_id "MSTRG.97520.650"; exon_number "11";
chr19	StringTie	exon	52928389	52929414	1000	-	.	gene_id "MSTRG.97520"; transcript_id "MSTRG.97520.650"; exon_number "12";
chr19	StringTie	exon	52942541	52942602	1000	-	.	gene_id "MSTRG.97520"; transcript_id "MSTRG.97520.650"; exon_number "13";
chr19	StringTie	transcript	52866259	52942596	1000	-	.	gene_id "MSTRG.97520"; transcript_id "MSTRG.97520.651";
chr19	StringTie	exon	52866259	52866851	1000	-	.	gene_id "MSTRG.97520"; transcript_id "MSTRG.97520.651"; exon_number "1";
chr19	StringTie	exon	52873992	52874072	1000	-	.	gene_id "MSTRG.97520"; transcript_id "MSTRG.97520.651"; exon_number "2";
chr19	StringTie	exon	52874158	52881983	1000	-	.	gene_id "MSTRG.97520"; transcript_id "MSTRG.97520.651"; exon_number "3";
chr19	StringTie	exon	52883640	52883704	1000	-	.	gene_id "MSTRG.97520"; transcript_id "MSTRG.97520.651"; exon_number "4";
chr19	StringTie	exon	52888127	52888253	1000	-	.	gene_id "MSTRG.97520"; transcript_id "MSTRG.97520.651"; exon_number "5";
chr19	StringTie	exon	52890241	52890328	1000	-	.	gene_id "MSTRG.97520"; transcript_id "MSTRG.97520.651"; exon_number "6";
chr19	StringTie	exon	52891229	52891346	1000	-	.	gene_id "MSTRG.97520"; transcript_id "MSTRG.97520.651"; exon_number "7";
chr19	StringTie	exon	52893779	52893927	1000	-	.	gene_id "MSTRG.97520"; transcript_id "MSTRG.97520.651"; exon_number "8";
chr19	StringTie	exon	52904108	52908179	1000	-	.	gene_id "MSTRG.97520"; transcript_id "MSTRG.97520.651"; exon_number "9";
chr19	StringTie	exon	52915196	52915322	1000	-	.	gene_id "MSTRG.97520"; transcript_id "MSTRG.97520.651"; exon_number "10";
chr19	StringTie	exon	52917222	52917360	1000	-	.	gene_id "MSTRG.97520"; transcript_id "MSTRG.97520.651"; exon_number "11";
chr19	StringTie	exon	52917859	52917931	1000	-	.	gene_id "MSTRG.97520"; transcript_id "MSTRG.97520.651"; exon_number "12";
chr19	StringTie	exon	52923369	52923675	1000	-	.	gene_id "MSTRG.97520"; transcript_id "MSTRG.97520.651"; exon_number "13";
chr19	StringTie	exon	52929076	52929414	1000	-	.	gene_id "MSTRG.97520"; transcript_id "MSTRG.97520.651"; exon_number "14";
chr19	StringTie	exon	52942328	52942596	1000	-	.	gene_id "MSTRG.97520"; transcript_id "MSTRG.97520.651"; exon_number "15";
chr19	StringTie	transcript	52866728	52897745	1000	-	.	gene_id "MSTRG.97520"; transcript_id "MSTRG.97520.652";
chr19	StringTie	exon	52866728	52866851	1000	-	.	gene_id "MSTRG.97520"; transcript_id "MSTRG.97520.652"; exon_number "1";
chr19	StringTie	exon	52873992	52874072	1000	-	.	gene_id "MSTRG.97520"; transcript_id "MSTRG.97520.652"; exon_number "2";
chr19	StringTie	exon	52880223	52881983	1000	-	.	gene_id "MSTRG.97520"; transcript_id "MSTRG.97520.652"; exon_number "3";
chr19	StringTie	exon	52888127	52888253	1000	-	.	gene_id "MSTRG.97520"; transcript_id "MSTRG.97520.652"; exon_number "4";
chr19	StringTie	exon	52890241	52890328	1000	-	.	gene_id "MSTRG.97520"; transcript_id "MSTRG.97520.652"; exon_number "5";
chr19	StringTie	exon	52891229	52891346	1000	-	.	gene_id "MSTRG.97520"; transcript_id "MSTRG.97520.652"; exon_number "6";
chr19	StringTie	exon	52897520	52897745	1000	-	.	gene_id "MSTRG.97520"; transcript_id "MSTRG.97520.652"; exon_number "7";
chr19	StringTie	transcript	52872750	52897689	1000	-	.	gene_id "MSTRG.97520"; transcript_id "MSTRG.97520.653";
chr19	StringTie	exon	52872750	52881983	1000	-	.	gene_id "MSTRG.97520"; transcript_id "MSTRG.97520.653"; exon_number "1";
chr19	StringTie	exon	52883640	52883704	1000	-	.	gene_id "MSTRG.97520"; transcript_id "MSTRG.97520.653"; exon_number "2";
chr19	StringTie	exon	52890241	52890328	1000	-	.	gene_id "MSTRG.97520"; transcript_id "MSTRG.97520.653"; exon_number "3";
chr19	StringTie	exon	52891229	52891346	1000	-	.	gene_id "MSTRG.97520"; transcript_id "MSTRG.97520.653"; exon_number "4";
chr19	StringTie	exon	52893779	52893856	1000	-	.	gene_id "MSTRG.97520"; transcript_id "MSTRG.97520.653"; exon_number "5";
chr19	StringTie	exon	52897648	52897689	1000	-	.	gene_id "MSTRG.97520"; transcript_id "MSTRG.97520.653"; exon_number "6";
chr19	StringTie	transcript	52874073	52942930	1000	-	.	gene_id "MSTRG.97520"; transcript_id "MSTRG.97520.654";
chr19	StringTie	exon	52874073	52881983	1000	-	.	gene_id "MSTRG.97520"; transcript_id "MSTRG.97520.654"; exon_number "1";
chr19	StringTie	exon	52888127	52888253	1000	-	.	gene_id "MSTRG.97520"; transcript_id "MSTRG.97520.654"; exon_number "2";
chr19	StringTie	exon	52890241	52890328	1000	-	.	gene_id "MSTRG.97520"; transcript_id "MSTRG.97520.654"; exon_number "3";
chr19	StringTie	exon	52891229	52891346	1000	-	.	gene_id "MSTRG.97520"; transcript_id "MSTRG.97520.654"; exon_number "4";
chr19	StringTie	exon	52904108	52908179	1000	-	.	gene_id "MSTRG.97520"; transcript_id "MSTRG.97520.654"; exon_number "5";
chr19	StringTie	exon	52915196	52915322	1000	-	.	gene_id "MSTRG.97520"; transcript_id "MSTRG.97520.654"; exon_number "6";
chr19	StringTie	exon	52917859	52917997	1000	-	.	gene_id "MSTRG.97520"; transcript_id "MSTRG.97520.654"; exon_number "7";
chr19	StringTie	exon	52923369	52923675	1000	-	.	gene_id "MSTRG.97520"; transcript_id "MSTRG.97520.654"; exon_number "8";
chr19	StringTie	exon	52929076	52929414	1000	-	.	gene_id "MSTRG.97520"; transcript_id "MSTRG.97520.654"; exon_number "9";
chr19	StringTie	exon	52929955	52930002	1000	-	.	gene_id "MSTRG.97520"; transcript_id "MSTRG.97520.654"; exon_number "10";
chr19	StringTie	exon	52942541	52942930	1000	-	.	gene_id "MSTRG.97520"; transcript_id "MSTRG.97520.654"; exon_number "11";
chr19	StringTie	transcript	52874334	52942640	1000	-	.	gene_id "MSTRG.97520"; transcript_id "MSTRG.97520.655";
chr19	StringTie	exon	52874334	52881983	1000	-	.	gene_id "MSTRG.97520"; transcript_id "MSTRG.97520.655"; exon_number "1";
chr19	StringTie	exon	52888127	52888253	1000	-	.	gene_id "MSTRG.97520"; transcript_id "MSTRG.97520.655"; exon_number "2";
chr19	StringTie	exon	52890241	52890328	1000	-	.	gene_id "MSTRG.97520"; transcript_id "MSTRG.97520.655"; exon_number "3";
chr19	StringTie	exon	52891229	52891346	1000	-	.	gene_id "MSTRG.97520"; transcript_id "MSTRG.97520.655"; exon_number "4";
chr19	StringTie	exon	52893779	52893856	1000	-	.	gene_id "MSTRG.97520"; transcript_id "MSTRG.97520.655"; exon_number "5";
chr19	StringTie	exon	52894126	52895435	1000	-	.	gene_id "MSTRG.97520"; transcript_id "MSTRG.97520.655"; exon_number "6";
chr19	StringTie	exon	52897520	52908179	1000	-	.	gene_id "MSTRG.97520"; transcript_id "MSTRG.97520.655"; exon_number "7";
chr19	StringTie	exon	52915196	52915322	1000	-	.	gene_id "MSTRG.97520"; transcript_id "MSTRG.97520.655"; exon_number "8";
chr19	StringTie	exon	52917859	52917997	1000	-	.	gene_id "MSTRG.97520"; transcript_id "MSTRG.97520.655"; exon_number "9";
chr19	StringTie	exon	52918819	52918937	1000	-	.	gene_id "MSTRG.97520"; transcript_id "MSTRG.97520.655"; exon_number "10";
chr19	StringTie	exon	52923369	52923675	1000	-	.	gene_id "MSTRG.97520"; transcript_id "MSTRG.97520.655"; exon_number "11";
chr19	StringTie	exon	52929076	52929414	1000	-	.	gene_id "MSTRG.97520"; transcript_id "MSTRG.97520.655"; exon_number "12";
chr19	StringTie	exon	52929955	52930002	1000	-	.	gene_id "MSTRG.97520"; transcript_id "MSTRG.97520.655"; exon_number "13";
chr19	StringTie	exon	52942541	52942640	1000	-	.	gene_id "MSTRG.97520"; transcript_id "MSTRG.97520.655"; exon_number "14";
chr19	StringTie	transcript	52874860	52897709	1000	-	.	gene_id "MSTRG.97520"; transcript_id "MSTRG.97520.656";
chr19	StringTie	exon	52874860	52878359	1000	-	.	gene_id "MSTRG.97520"; transcript_id "MSTRG.97520.656"; exon_number "1";
chr19	StringTie	exon	52880271	52881983	1000	-	.	gene_id "MSTRG.97520"; transcript_id "MSTRG.97520.656"; exon_number "2";
chr19	StringTie	exon	52888127	52888253	1000	-	.	gene_id "MSTRG.97520"; transcript_id "MSTRG.97520.656"; exon_number "3";
chr19	StringTie	exon	52890241	52890328	1000	-	.	gene_id "MSTRG.97520"; transcript_id "MSTRG.97520.656"; exon_number "4";
chr19	StringTie	exon	52891229	52891346	1000	-	.	gene_id "MSTRG.97520"; transcript_id "MSTRG.97520.656"; exon_number "5";
chr19	StringTie	exon	52897520	52897709	1000	-	.	gene_id "MSTRG.97520"; transcript_id "MSTRG.97520.656"; exon_number "6";
chr19	StringTie	transcript	52874938	52942634	1000	-	.	gene_id "MSTRG.97520"; transcript_id "MSTRG.97520.657";
chr19	StringTie	exon	52874938	52881983	1000	-	.	gene_id "MSTRG.97520"; transcript_id "MSTRG.97520.657"; exon_number "1";
chr19	StringTie	exon	52888127	52888253	1000	-	.	gene_id "MSTRG.97520"; transcript_id "MSTRG.97520.657"; exon_number "2";
chr19	StringTie	exon	52890241	52890328	1000	-	.	gene_id "MSTRG.97520"; transcript_id "MSTRG.97520.657"; exon_number "3";
chr19	StringTie	exon	52891229	52893856	1000	-	.	gene_id "MSTRG.97520"; transcript_id "MSTRG.97520.657"; exon_number "4";
chr19	StringTie	exon	52897648	52908179	1000	-	.	gene_id "MSTRG.97520"; transcript_id "MSTRG.97520.657"; exon_number "5";
chr19	StringTie	exon	52915196	52915322	1000	-	.	gene_id "MSTRG.97520"; transcript_id "MSTRG.97520.657"; exon_number "6";
chr19	StringTie	exon	52917222	52917404	1000	-	.	gene_id "MSTRG.97520"; transcript_id "MSTRG.97520.657"; exon_number "7";
chr19	StringTie	exon	52917756	52917997	1000	-	.	gene_id "MSTRG.97520"; transcript_id "MSTRG.97520.657"; exon_number "8";
chr19	StringTie	exon	52923369	52923675	1000	-	.	gene_id "MSTRG.97520"; transcript_id "MSTRG.97520.657"; exon_number "9";
chr19	StringTie	exon	52929076	52929414	1000	-	.	gene_id "MSTRG.97520"; transcript_id "MSTRG.97520.657"; exon_number "10";
chr19	StringTie	exon	52942541	52942634	1000	-	.	gene_id "MSTRG.97520"; transcript_id "MSTRG.97520.657"; exon_number "11";
chr19	StringTie	transcript	52874978	52942623	1000	-	.	gene_id "MSTRG.97520"; transcript_id "MSTRG.97520.658";
chr19	StringTie	exon	52874978	52880344	1000	-	.	gene_id "MSTRG.97520"; transcript_id "MSTRG.97520.658"; exon_number "1";
chr19	StringTie	exon	52880446	52881983	1000	-	.	gene_id "MSTRG.97520"; transcript_id "MSTRG.97520.658"; exon_number "2";
chr19	StringTie	exon	52888127	52888253	1000	-	.	gene_id "MSTRG.97520"; transcript_id "MSTRG.97520.658"; exon_number "3";
chr19	StringTie	exon	52890241	52890328	1000	-	.	gene_id "MSTRG.97520"; transcript_id "MSTRG.97520.658"; exon_number "4";
chr19	StringTie	exon	52891229	52891346	1000	-	.	gene_id "MSTRG.97520"; transcript_id "MSTRG.97520.658"; exon_number "5";
chr19	StringTie	exon	52904108	52908179	1000	-	.	gene_id "MSTRG.97520"; transcript_id "MSTRG.97520.658"; exon_number "6";
chr19	StringTie	exon	52915196	52915322	1000	-	.	gene_id "MSTRG.97520"; transcript_id "MSTRG.97520.658"; exon_number "7";
chr19	StringTie	exon	52917222	52917723	1000	-	.	gene_id "MSTRG.97520"; transcript_id "MSTRG.97520.658"; exon_number "8";
chr19	StringTie	exon	52917859	52917997	1000	-	.	gene_id "MSTRG.97520"; transcript_id "MSTRG.97520.658"; exon_number "9";
chr19	StringTie	exon	52918819	52918937	1000	-	.	gene_id "MSTRG.97520"; transcript_id "MSTRG.97520.658"; exon_number "10";
chr19	StringTie	exon	52923369	52923675	1000	-	.	gene_id "MSTRG.97520"; transcript_id "MSTRG.97520.658"; exon_number "11";
chr19	StringTie	exon	52929076	52929414	1000	-	.	gene_id "MSTRG.97520"; transcript_id "MSTRG.97520.658"; exon_number "12";
chr19	StringTie	exon	52929936	52930002	1000	-	.	gene_id "MSTRG.97520"; transcript_id "MSTRG.97520.658"; exon_number "13";
chr19	StringTie	exon	52942541	52942623	1000	-	.	gene_id "MSTRG.97520"; transcript_id "MSTRG.97520.658"; exon_number "14";
chr19	StringTie	transcript	52875174	52942601	1000	-	.	gene_id "MSTRG.97520"; transcript_id "MSTRG.97520.659";
chr19	StringTie	exon	52875174	52881983	1000	-	.	gene_id "MSTRG.97520"; transcript_id "MSTRG.97520.659"; exon_number "1";
chr19	StringTie	exon	52888127	52888253	1000	-	.	gene_id "MSTRG.97520"; transcript_id "MSTRG.97520.659"; exon_number "2";
chr19	StringTie	exon	52890241	52890328	1000	-	.	gene_id "MSTRG.97520"; transcript_id "MSTRG.97520.659"; exon_number "3";
chr19	StringTie	exon	52891229	52891346	1000	-	.	gene_id "MSTRG.97520"; transcript_id "MSTRG.97520.659"; exon_number "4";
chr19	StringTie	exon	52893779	52893856	1000	-	.	gene_id "MSTRG.97520"; transcript_id "MSTRG.97520.659"; exon_number "5";
chr19	StringTie	exon	52904108	52908179	1000	-	.	gene_id "MSTRG.97520"; transcript_id "MSTRG.97520.659"; exon_number "6";
chr19	StringTie	exon	52915196	52915322	1000	-	.	gene_id "MSTRG.97520"; transcript_id "MSTRG.97520.659"; exon_number "7";
chr19	StringTie	exon	52917859	52917997	1000	-	.	gene_id "MSTRG.97520"; transcript_id "MSTRG.97520.659"; exon_number "8";
chr19	StringTie	exon	52918819	52918937	1000	-	.	gene_id "MSTRG.97520"; transcript_id "MSTRG.97520.659"; exon_number "9";
chr19	StringTie	exon	52923369	52923675	1000	-	.	gene_id "MSTRG.97520"; transcript_id "MSTRG.97520.659"; exon_number "10";
chr19	StringTie	exon	52929076	52929414	1000	-	.	gene_id "MSTRG.97520"; transcript_id "MSTRG.97520.659"; exon_number "11";
chr19	StringTie	exon	52929955	52930002	1000	-	.	gene_id "MSTRG.97520"; transcript_id "MSTRG.97520.659"; exon_number "12";
chr19	StringTie	exon	52942541	52942601	1000	-	.	gene_id "MSTRG.97520"; transcript_id "MSTRG.97520.659"; exon_number "13";
chr19	StringTie	transcript	52611672	52690562	1000	-	.	gene_id "MSTRG.97520"; transcript_id "MSTRG.97520.66";
chr19	StringTie	exon	52611672	52614797	1000	-	.	gene_id "MSTRG.97520"; transcript_id "MSTRG.97520.66"; exon_number "1";
chr19	StringTie	exon	52616718	52619062	1000	-	.	gene_id "MSTRG.97520"; transcript_id "MSTRG.97520.66"; exon_number "2";
chr19	StringTie	exon	52635066	52635153	1000	-	.	gene_id "MSTRG.97520"; transcript_id "MSTRG.97520.66"; exon_number "3";
chr19	StringTie	exon	52638312	52654403	1000	-	.	gene_id "MSTRG.97520"; transcript_id "MSTRG.97520.66"; exon_number "4";
chr19	StringTie	exon	52655561	52655687	1000	-	.	gene_id "MSTRG.97520"; transcript_id "MSTRG.97520.66"; exon_number "5";
chr19	StringTie	exon	52660762	52660843	1000	-	.	gene_id "MSTRG.97520"; transcript_id "MSTRG.97520.66"; exon_number "6";
chr19	StringTie	exon	52666466	52666537	1000	-	.	gene_id "MSTRG.97520"; transcript_id "MSTRG.97520.66"; exon_number "7";
chr19	StringTie	exon	52670869	52670951	1000	-	.	gene_id "MSTRG.97520"; transcript_id "MSTRG.97520.66"; exon_number "8";
chr19	StringTie	exon	52690443	52690562	1000	-	.	gene_id "MSTRG.97520"; transcript_id "MSTRG.97520.66"; exon_number "9";
chr19	StringTie	transcript	52875507	52942653	1000	-	.	gene_id "MSTRG.97520"; transcript_id "MSTRG.97520.660";
chr19	StringTie	exon	52875507	52883704	1000	-	.	gene_id "MSTRG.97520"; transcript_id "MSTRG.97520.660"; exon_number "1";
chr19	StringTie	exon	52888127	52888253	1000	-	.	gene_id "MSTRG.97520"; transcript_id "MSTRG.97520.660"; exon_number "2";
chr19	StringTie	exon	52890241	52890328	1000	-	.	gene_id "MSTRG.97520"; transcript_id "MSTRG.97520.660"; exon_number "3";
chr19	StringTie	exon	52891229	52891346	1000	-	.	gene_id "MSTRG.97520"; transcript_id "MSTRG.97520.660"; exon_number "4";
chr19	StringTie	exon	52904108	52908179	1000	-	.	gene_id "MSTRG.97520"; transcript_id "MSTRG.97520.660"; exon_number "5";
chr19	StringTie	exon	52915196	52915322	1000	-	.	gene_id "MSTRG.97520"; transcript_id "MSTRG.97520.660"; exon_number "6";
chr19	StringTie	exon	52917222	52917931	1000	-	.	gene_id "MSTRG.97520"; transcript_id "MSTRG.97520.660"; exon_number "7";
chr19	StringTie	exon	52923369	52923675	1000	-	.	gene_id "MSTRG.97520"; transcript_id "MSTRG.97520.660"; exon_number "8";
chr19	StringTie	exon	52929076	52929414	1000	-	.	gene_id "MSTRG.97520"; transcript_id "MSTRG.97520.660"; exon_number "9";
chr19	StringTie	exon	52929936	52930070	1000	-	.	gene_id "MSTRG.97520"; transcript_id "MSTRG.97520.660"; exon_number "10";
chr19	StringTie	exon	52942541	52942653	1000	-	.	gene_id "MSTRG.97520"; transcript_id "MSTRG.97520.660"; exon_number "11";
chr19	StringTie	transcript	52875677	52942633	1000	-	.	gene_id "MSTRG.97520"; transcript_id "MSTRG.97520.661";
chr19	StringTie	exon	52875677	52881983	1000	-	.	gene_id "MSTRG.97520"; transcript_id "MSTRG.97520.661"; exon_number "1";
chr19	StringTie	exon	52888127	52888253	1000	-	.	gene_id "MSTRG.97520"; transcript_id "MSTRG.97520.661"; exon_number "2";
chr19	StringTie	exon	52890241	52890328	1000	-	.	gene_id "MSTRG.97520"; transcript_id "MSTRG.97520.661"; exon_number "3";
chr19	StringTie	exon	52891229	52891346	1000	-	.	gene_id "MSTRG.97520"; transcript_id "MSTRG.97520.661"; exon_number "4";
chr19	StringTie	exon	52893384	52893619	1000	-	.	gene_id "MSTRG.97520"; transcript_id "MSTRG.97520.661"; exon_number "5";
chr19	StringTie	exon	52893779	52895782	1000	-	.	gene_id "MSTRG.97520"; transcript_id "MSTRG.97520.661"; exon_number "6";
chr19	StringTie	exon	52897648	52908179	1000	-	.	gene_id "MSTRG.97520"; transcript_id "MSTRG.97520.661"; exon_number "7";
chr19	StringTie	exon	52915196	52915322	1000	-	.	gene_id "MSTRG.97520"; transcript_id "MSTRG.97520.661"; exon_number "8";
chr19	StringTie	exon	52917222	52917404	1000	-	.	gene_id "MSTRG.97520"; transcript_id "MSTRG.97520.661"; exon_number "9";
chr19	StringTie	exon	52917859	52917997	1000	-	.	gene_id "MSTRG.97520"; transcript_id "MSTRG.97520.661"; exon_number "10";
chr19	StringTie	exon	52918819	52918937	1000	-	.	gene_id "MSTRG.97520"; transcript_id "MSTRG.97520.661"; exon_number "11";
chr19	StringTie	exon	52923369	52923675	1000	-	.	gene_id "MSTRG.97520"; transcript_id "MSTRG.97520.661"; exon_number "12";
chr19	StringTie	exon	52929076	52929414	1000	-	.	gene_id "MSTRG.97520"; transcript_id "MSTRG.97520.661"; exon_number "13";
chr19	StringTie	exon	52942541	52942633	1000	-	.	gene_id "MSTRG.97520"; transcript_id "MSTRG.97520.661"; exon_number "14";
chr19	StringTie	transcript	52875805	52942663	1000	-	.	gene_id "MSTRG.97520"; transcript_id "MSTRG.97520.662";
chr19	StringTie	exon	52875805	52881983	1000	-	.	gene_id "MSTRG.97520"; transcript_id "MSTRG.97520.662"; exon_number "1";
chr19	StringTie	exon	52888127	52888253	1000	-	.	gene_id "MSTRG.97520"; transcript_id "MSTRG.97520.662"; exon_number "2";
chr19	StringTie	exon	52890241	52890328	1000	-	.	gene_id "MSTRG.97520"; transcript_id "MSTRG.97520.662"; exon_number "3";
chr19	StringTie	exon	52891229	52891346	1000	-	.	gene_id "MSTRG.97520"; transcript_id "MSTRG.97520.662"; exon_number "4";
chr19	StringTie	exon	52893779	52893856	1000	-	.	gene_id "MSTRG.97520"; transcript_id "MSTRG.97520.662"; exon_number "5";
chr19	StringTie	exon	52896736	52908179	1000	-	.	gene_id "MSTRG.97520"; transcript_id "MSTRG.97520.662"; exon_number "6";
chr19	StringTie	exon	52915196	52915322	1000	-	.	gene_id "MSTRG.97520"; transcript_id "MSTRG.97520.662"; exon_number "7";
chr19	StringTie	exon	52917608	52917704	1000	-	.	gene_id "MSTRG.97520"; transcript_id "MSTRG.97520.662"; exon_number "8";
chr19	StringTie	exon	52917859	52917997	1000	-	.	gene_id "MSTRG.97520"; transcript_id "MSTRG.97520.662"; exon_number "9";
chr19	StringTie	exon	52923369	52923675	1000	-	.	gene_id "MSTRG.97520"; transcript_id "MSTRG.97520.662"; exon_number "10";
chr19	StringTie	exon	52929076	52929414	1000	-	.	gene_id "MSTRG.97520"; transcript_id "MSTRG.97520.662"; exon_number "11";
chr19	StringTie	exon	52929936	52930002	1000	-	.	gene_id "MSTRG.97520"; transcript_id "MSTRG.97520.662"; exon_number "12";
chr19	StringTie	exon	52942541	52942663	1000	-	.	gene_id "MSTRG.97520"; transcript_id "MSTRG.97520.662"; exon_number "13";
chr19	StringTie	transcript	52875829	52897799	1000	-	.	gene_id "MSTRG.97520"; transcript_id "MSTRG.97520.663";
chr19	StringTie	exon	52875829	52881983	1000	-	.	gene_id "MSTRG.97520"; transcript_id "MSTRG.97520.663"; exon_number "1";
chr19	StringTie	exon	52888127	52888253	1000	-	.	gene_id "MSTRG.97520"; transcript_id "MSTRG.97520.663"; exon_number "2";
chr19	StringTie	exon	52890241	52890328	1000	-	.	gene_id "MSTRG.97520"; transcript_id "MSTRG.97520.663"; exon_number "3";
chr19	StringTie	exon	52891229	52891346	1000	-	.	gene_id "MSTRG.97520"; transcript_id "MSTRG.97520.663"; exon_number "4";
chr19	StringTie	exon	52893384	52893619	1000	-	.	gene_id "MSTRG.97520"; transcript_id "MSTRG.97520.663"; exon_number "5";
chr19	StringTie	exon	52893779	52895782	1000	-	.	gene_id "MSTRG.97520"; transcript_id "MSTRG.97520.663"; exon_number "6";
chr19	StringTie	exon	52896736	52897799	1000	-	.	gene_id "MSTRG.97520"; transcript_id "MSTRG.97520.663"; exon_number "7";
chr19	StringTie	transcript	52875914	52942655	1000	-	.	gene_id "MSTRG.97520"; transcript_id "MSTRG.97520.664";
chr19	StringTie	exon	52875914	52881983	1000	-	.	gene_id "MSTRG.97520"; transcript_id "MSTRG.97520.664"; exon_number "1";
chr19	StringTie	exon	52888127	52888132	1000	-	.	gene_id "MSTRG.97520"; transcript_id "MSTRG.97520.664"; exon_number "2";
chr19	StringTie	exon	52908021	52908179	1000	-	.	gene_id "MSTRG.97520"; transcript_id "MSTRG.97520.664"; exon_number "3";
chr19	StringTie	exon	52915196	52915322	1000	-	.	gene_id "MSTRG.97520"; transcript_id "MSTRG.97520.664"; exon_number "4";
chr19	StringTie	exon	52923369	52923675	1000	-	.	gene_id "MSTRG.97520"; transcript_id "MSTRG.97520.664"; exon_number "5";
chr19	StringTie	exon	52929076	52929414	1000	-	.	gene_id "MSTRG.97520"; transcript_id "MSTRG.97520.664"; exon_number "6";
chr19	StringTie	exon	52929955	52930070	1000	-	.	gene_id "MSTRG.97520"; transcript_id "MSTRG.97520.664"; exon_number "7";
chr19	StringTie	exon	52942541	52942655	1000	-	.	gene_id "MSTRG.97520"; transcript_id "MSTRG.97520.664"; exon_number "8";
chr19	StringTie	transcript	52875939	52943323	1000	-	.	gene_id "MSTRG.97520"; transcript_id "MSTRG.97520.665";
chr19	StringTie	exon	52875939	52881983	1000	-	.	gene_id "MSTRG.97520"; transcript_id "MSTRG.97520.665"; exon_number "1";
chr19	StringTie	exon	52888127	52888253	1000	-	.	gene_id "MSTRG.97520"; transcript_id "MSTRG.97520.665"; exon_number "2";
chr19	StringTie	exon	52890241	52890328	1000	-	.	gene_id "MSTRG.97520"; transcript_id "MSTRG.97520.665"; exon_number "3";
chr19	StringTie	exon	52891229	52891346	1000	-	.	gene_id "MSTRG.97520"; transcript_id "MSTRG.97520.665"; exon_number "4";
chr19	StringTie	exon	52904108	52908179	1000	-	.	gene_id "MSTRG.97520"; transcript_id "MSTRG.97520.665"; exon_number "5";
chr19	StringTie	exon	52915196	52915322	1000	-	.	gene_id "MSTRG.97520"; transcript_id "MSTRG.97520.665"; exon_number "6";
chr19	StringTie	exon	52917859	52917931	1000	-	.	gene_id "MSTRG.97520"; transcript_id "MSTRG.97520.665"; exon_number "7";
chr19	StringTie	exon	52923369	52923675	1000	-	.	gene_id "MSTRG.97520"; transcript_id "MSTRG.97520.665"; exon_number "8";
chr19	StringTie	exon	52929076	52929414	1000	-	.	gene_id "MSTRG.97520"; transcript_id "MSTRG.97520.665"; exon_number "9";
chr19	StringTie	exon	52929926	52930002	1000	-	.	gene_id "MSTRG.97520"; transcript_id "MSTRG.97520.665"; exon_number "10";
chr19	StringTie	exon	52942541	52943323	1000	-	.	gene_id "MSTRG.97520"; transcript_id "MSTRG.97520.665"; exon_number "11";
chr19	StringTie	transcript	52875940	52942660	1000	-	.	gene_id "MSTRG.97520"; transcript_id "MSTRG.97520.666";
chr19	StringTie	exon	52875940	52881983	1000	-	.	gene_id "MSTRG.97520"; transcript_id "MSTRG.97520.666"; exon_number "1";
chr19	StringTie	exon	52888127	52888253	1000	-	.	gene_id "MSTRG.97520"; transcript_id "MSTRG.97520.666"; exon_number "2";
chr19	StringTie	exon	52890241	52890328	1000	-	.	gene_id "MSTRG.97520"; transcript_id "MSTRG.97520.666"; exon_number "3";
chr19	StringTie	exon	52904108	52908179	1000	-	.	gene_id "MSTRG.97520"; transcript_id "MSTRG.97520.666"; exon_number "4";
chr19	StringTie	exon	52915196	52915322	1000	-	.	gene_id "MSTRG.97520"; transcript_id "MSTRG.97520.666"; exon_number "5";
chr19	StringTie	exon	52917222	52917404	1000	-	.	gene_id "MSTRG.97520"; transcript_id "MSTRG.97520.666"; exon_number "6";
chr19	StringTie	exon	52917859	52917997	1000	-	.	gene_id "MSTRG.97520"; transcript_id "MSTRG.97520.666"; exon_number "7";
chr19	StringTie	exon	52918819	52918937	1000	-	.	gene_id "MSTRG.97520"; transcript_id "MSTRG.97520.666"; exon_number "8";
chr19	StringTie	exon	52923369	52923675	1000	-	.	gene_id "MSTRG.97520"; transcript_id "MSTRG.97520.666"; exon_number "9";
chr19	StringTie	exon	52929076	52929414	1000	-	.	gene_id "MSTRG.97520"; transcript_id "MSTRG.97520.666"; exon_number "10";
chr19	StringTie	exon	52942328	52942660	1000	-	.	gene_id "MSTRG.97520"; transcript_id "MSTRG.97520.666"; exon_number "11";
chr19	StringTie	transcript	52875940	52942639	1000	-	.	gene_id "MSTRG.97520"; transcript_id "MSTRG.97520.667";
chr19	StringTie	exon	52875940	52881983	1000	-	.	gene_id "MSTRG.97520"; transcript_id "MSTRG.97520.667"; exon_number "1";
chr19	StringTie	exon	52888127	52888253	1000	-	.	gene_id "MSTRG.97520"; transcript_id "MSTRG.97520.667"; exon_number "2";
chr19	StringTie	exon	52890241	52890328	1000	-	.	gene_id "MSTRG.97520"; transcript_id "MSTRG.97520.667"; exon_number "3";
chr19	StringTie	exon	52891229	52891346	1000	-	.	gene_id "MSTRG.97520"; transcript_id "MSTRG.97520.667"; exon_number "4";
chr19	StringTie	exon	52904108	52908179	1000	-	.	gene_id "MSTRG.97520"; transcript_id "MSTRG.97520.667"; exon_number "5";
chr19	StringTie	exon	52915196	52915322	1000	-	.	gene_id "MSTRG.97520"; transcript_id "MSTRG.97520.667"; exon_number "6";
chr19	StringTie	exon	52917608	52917704	1000	-	.	gene_id "MSTRG.97520"; transcript_id "MSTRG.97520.667"; exon_number "7";
chr19	StringTie	exon	52917859	52917997	1000	-	.	gene_id "MSTRG.97520"; transcript_id "MSTRG.97520.667"; exon_number "8";
chr19	StringTie	exon	52923369	52923675	1000	-	.	gene_id "MSTRG.97520"; transcript_id "MSTRG.97520.667"; exon_number "9";
chr19	StringTie	exon	52929076	52929414	1000	-	.	gene_id "MSTRG.97520"; transcript_id "MSTRG.97520.667"; exon_number "10";
chr19	StringTie	exon	52929936	52930002	1000	-	.	gene_id "MSTRG.97520"; transcript_id "MSTRG.97520.667"; exon_number "11";
chr19	StringTie	exon	52942541	52942639	1000	-	.	gene_id "MSTRG.97520"; transcript_id "MSTRG.97520.667"; exon_number "12";
chr19	StringTie	transcript	52875972	52897731	1000	-	.	gene_id "MSTRG.97520"; transcript_id "MSTRG.97520.668";
chr19	StringTie	exon	52875972	52881983	1000	-	.	gene_id "MSTRG.97520"; transcript_id "MSTRG.97520.668"; exon_number "1";
chr19	StringTie	exon	52888127	52888253	1000	-	.	gene_id "MSTRG.97520"; transcript_id "MSTRG.97520.668"; exon_number "2";
chr19	StringTie	exon	52890241	52890328	1000	-	.	gene_id "MSTRG.97520"; transcript_id "MSTRG.97520.668"; exon_number "3";
chr19	StringTie	exon	52891229	52892357	1000	-	.	gene_id "MSTRG.97520"; transcript_id "MSTRG.97520.668"; exon_number "4";
chr19	StringTie	exon	52893384	52893638	1000	-	.	gene_id "MSTRG.97520"; transcript_id "MSTRG.97520.668"; exon_number "5";
chr19	StringTie	exon	52893779	52893856	1000	-	.	gene_id "MSTRG.97520"; transcript_id "MSTRG.97520.668"; exon_number "6";
chr19	StringTie	exon	52897520	52897731	1000	-	.	gene_id "MSTRG.97520"; transcript_id "MSTRG.97520.668"; exon_number "7";
chr19	StringTie	transcript	52875975	52897784	1000	-	.	gene_id "MSTRG.97520"; transcript_id "MSTRG.97520.669";
chr19	StringTie	exon	52875975	52881983	1000	-	.	gene_id "MSTRG.97520"; transcript_id "MSTRG.97520.669"; exon_number "1";
chr19	StringTie	exon	52888127	52888253	1000	-	.	gene_id "MSTRG.97520"; transcript_id "MSTRG.97520.669"; exon_number "2";
chr19	StringTie	exon	52890241	52890328	1000	-	.	gene_id "MSTRG.97520"; transcript_id "MSTRG.97520.669"; exon_number "3";
chr19	StringTie	exon	52891229	52891346	1000	-	.	gene_id "MSTRG.97520"; transcript_id "MSTRG.97520.669"; exon_number "4";
chr19	StringTie	exon	52893384	52893619	1000	-	.	gene_id "MSTRG.97520"; transcript_id "MSTRG.97520.669"; exon_number "5";
chr19	StringTie	exon	52893779	52893927	1000	-	.	gene_id "MSTRG.97520"; transcript_id "MSTRG.97520.669"; exon_number "6";
chr19	StringTie	exon	52894126	52897784	1000	-	.	gene_id "MSTRG.97520"; transcript_id "MSTRG.97520.669"; exon_number "7";
chr19	StringTie	transcript	52611742	52690561	1000	-	.	gene_id "MSTRG.97520"; transcript_id "MSTRG.97520.67";
chr19	StringTie	exon	52611742	52614797	1000	-	.	gene_id "MSTRG.97520"; transcript_id "MSTRG.97520.67"; exon_number "1";
chr19	StringTie	exon	52616718	52619062	1000	-	.	gene_id "MSTRG.97520"; transcript_id "MSTRG.97520.67"; exon_number "2";
chr19	StringTie	exon	52635066	52635153	1000	-	.	gene_id "MSTRG.97520"; transcript_id "MSTRG.97520.67"; exon_number "3";
chr19	StringTie	exon	52655561	52655670	1000	-	.	gene_id "MSTRG.97520"; transcript_id "MSTRG.97520.67"; exon_number "4";
chr19	StringTie	exon	52660762	52660843	1000	-	.	gene_id "MSTRG.97520"; transcript_id "MSTRG.97520.67"; exon_number "5";
chr19	StringTie	exon	52690443	52690561	1000	-	.	gene_id "MSTRG.97520"; transcript_id "MSTRG.97520.67"; exon_number "6";
chr19	StringTie	transcript	52875975	52897704	1000	-	.	gene_id "MSTRG.97520"; transcript_id "MSTRG.97520.670";
chr19	StringTie	exon	52875975	52878359	1000	-	.	gene_id "MSTRG.97520"; transcript_id "MSTRG.97520.670"; exon_number "1";
chr19	StringTie	exon	52880271	52881983	1000	-	.	gene_id "MSTRG.97520"; transcript_id "MSTRG.97520.670"; exon_number "2";
chr19	StringTie	exon	52883640	52888253	1000	-	.	gene_id "MSTRG.97520"; transcript_id "MSTRG.97520.670"; exon_number "3";
chr19	StringTie	exon	52890241	52890328	1000	-	.	gene_id "MSTRG.97520"; transcript_id "MSTRG.97520.670"; exon_number "4";
chr19	StringTie	exon	52891229	52893927	1000	-	.	gene_id "MSTRG.97520"; transcript_id "MSTRG.97520.670"; exon_number "5";
chr19	StringTie	exon	52897648	52897704	1000	-	.	gene_id "MSTRG.97520"; transcript_id "MSTRG.97520.670"; exon_number "6";
chr19	StringTie	transcript	52875980	52923471	1000	-	.	gene_id "MSTRG.97520"; transcript_id "MSTRG.97520.671";
chr19	StringTie	exon	52875980	52881983	1000	-	.	gene_id "MSTRG.97520"; transcript_id "MSTRG.97520.671"; exon_number "1";
chr19	StringTie	exon	52888127	52888253	1000	-	.	gene_id "MSTRG.97520"; transcript_id "MSTRG.97520.671"; exon_number "2";
chr19	StringTie	exon	52917859	52917931	1000	-	.	gene_id "MSTRG.97520"; transcript_id "MSTRG.97520.671"; exon_number "3";
chr19	StringTie	exon	52918819	52918937	1000	-	.	gene_id "MSTRG.97520"; transcript_id "MSTRG.97520.671"; exon_number "4";
chr19	StringTie	exon	52923369	52923471	1000	-	.	gene_id "MSTRG.97520"; transcript_id "MSTRG.97520.671"; exon_number "5";
chr19	StringTie	transcript	52875987	52923471	1000	-	.	gene_id "MSTRG.97520"; transcript_id "MSTRG.97520.672";
chr19	StringTie	exon	52875987	52881983	1000	-	.	gene_id "MSTRG.97520"; transcript_id "MSTRG.97520.672"; exon_number "1";
chr19	StringTie	exon	52883640	52883704	1000	-	.	gene_id "MSTRG.97520"; transcript_id "MSTRG.97520.672"; exon_number "2";
chr19	StringTie	exon	52888127	52888253	1000	-	.	gene_id "MSTRG.97520"; transcript_id "MSTRG.97520.672"; exon_number "3";
chr19	StringTie	exon	52917859	52917997	1000	-	.	gene_id "MSTRG.97520"; transcript_id "MSTRG.97520.672"; exon_number "4";
chr19	StringTie	exon	52923369	52923471	1000	-	.	gene_id "MSTRG.97520"; transcript_id "MSTRG.97520.672"; exon_number "5";
chr19	StringTie	transcript	52876003	52942642	1000	-	.	gene_id "MSTRG.97520"; transcript_id "MSTRG.97520.673";
chr19	StringTie	exon	52876003	52881983	1000	-	.	gene_id "MSTRG.97520"; transcript_id "MSTRG.97520.673"; exon_number "1";
chr19	StringTie	exon	52888127	52888253	1000	-	.	gene_id "MSTRG.97520"; transcript_id "MSTRG.97520.673"; exon_number "2";
chr19	StringTie	exon	52890241	52890328	1000	-	.	gene_id "MSTRG.97520"; transcript_id "MSTRG.97520.673"; exon_number "3";
chr19	StringTie	exon	52891229	52891346	1000	-	.	gene_id "MSTRG.97520"; transcript_id "MSTRG.97520.673"; exon_number "4";
chr19	StringTie	exon	52893384	52893619	1000	-	.	gene_id "MSTRG.97520"; transcript_id "MSTRG.97520.673"; exon_number "5";
chr19	StringTie	exon	52904108	52908179	1000	-	.	gene_id "MSTRG.97520"; transcript_id "MSTRG.97520.673"; exon_number "6";
chr19	StringTie	exon	52915196	52915322	1000	-	.	gene_id "MSTRG.97520"; transcript_id "MSTRG.97520.673"; exon_number "7";
chr19	StringTie	exon	52917859	52917997	1000	-	.	gene_id "MSTRG.97520"; transcript_id "MSTRG.97520.673"; exon_number "8";
chr19	StringTie	exon	52918819	52918937	1000	-	.	gene_id "MSTRG.97520"; transcript_id "MSTRG.97520.673"; exon_number "9";
chr19	StringTie	exon	52923369	52923675	1000	-	.	gene_id "MSTRG.97520"; transcript_id "MSTRG.97520.673"; exon_number "10";
chr19	StringTie	exon	52929076	52929414	1000	-	.	gene_id "MSTRG.97520"; transcript_id "MSTRG.97520.673"; exon_number "11";
chr19	StringTie	exon	52929931	52930002	1000	-	.	gene_id "MSTRG.97520"; transcript_id "MSTRG.97520.673"; exon_number "12";
chr19	StringTie	exon	52942541	52942642	1000	-	.	gene_id "MSTRG.97520"; transcript_id "MSTRG.97520.673"; exon_number "13";
chr19	StringTie	transcript	52876022	52897635	1000	-	.	gene_id "MSTRG.97520"; transcript_id "MSTRG.97520.674";
chr19	StringTie	exon	52876022	52881983	1000	-	.	gene_id "MSTRG.97520"; transcript_id "MSTRG.97520.674"; exon_number "1";
chr19	StringTie	exon	52888127	52888253	1000	-	.	gene_id "MSTRG.97520"; transcript_id "MSTRG.97520.674"; exon_number "2";
chr19	StringTie	exon	52890241	52890328	1000	-	.	gene_id "MSTRG.97520"; transcript_id "MSTRG.97520.674"; exon_number "3";
chr19	StringTie	exon	52891229	52891346	1000	-	.	gene_id "MSTRG.97520"; transcript_id "MSTRG.97520.674"; exon_number "4";
chr19	StringTie	exon	52893384	52893619	1000	-	.	gene_id "MSTRG.97520"; transcript_id "MSTRG.97520.674"; exon_number "5";
chr19	StringTie	exon	52893779	52893927	1000	-	.	gene_id "MSTRG.97520"; transcript_id "MSTRG.97520.674"; exon_number "6";
chr19	StringTie	exon	52894126	52895782	1000	-	.	gene_id "MSTRG.97520"; transcript_id "MSTRG.97520.674"; exon_number "7";
chr19	StringTie	exon	52897520	52897635	1000	-	.	gene_id "MSTRG.97520"; transcript_id "MSTRG.97520.674"; exon_number "8";
chr19	StringTie	transcript	52876025	52897840	1000	-	.	gene_id "MSTRG.97520"; transcript_id "MSTRG.97520.675";
chr19	StringTie	exon	52876025	52881983	1000	-	.	gene_id "MSTRG.97520"; transcript_id "MSTRG.97520.675"; exon_number "1";
chr19	StringTie	exon	52888127	52888253	1000	-	.	gene_id "MSTRG.97520"; transcript_id "MSTRG.97520.675"; exon_number "2";
chr19	StringTie	exon	52890241	52890328	1000	-	.	gene_id "MSTRG.97520"; transcript_id "MSTRG.97520.675"; exon_number "3";
chr19	StringTie	exon	52891229	52891346	1000	-	.	gene_id "MSTRG.97520"; transcript_id "MSTRG.97520.675"; exon_number "4";
chr19	StringTie	exon	52893384	52893619	1000	-	.	gene_id "MSTRG.97520"; transcript_id "MSTRG.97520.675"; exon_number "5";
chr19	StringTie	exon	52893779	52893856	1000	-	.	gene_id "MSTRG.97520"; transcript_id "MSTRG.97520.675"; exon_number "6";
chr19	StringTie	exon	52895339	52895435	1000	-	.	gene_id "MSTRG.97520"; transcript_id "MSTRG.97520.675"; exon_number "7";
chr19	StringTie	exon	52897520	52897840	1000	-	.	gene_id "MSTRG.97520"; transcript_id "MSTRG.97520.675"; exon_number "8";
chr19	StringTie	transcript	52876025	52942642	1000	-	.	gene_id "MSTRG.97520"; transcript_id "MSTRG.97520.676";
chr19	StringTie	exon	52876025	52881983	1000	-	.	gene_id "MSTRG.97520"; transcript_id "MSTRG.97520.676"; exon_number "1";
chr19	StringTie	exon	52888127	52888253	1000	-	.	gene_id "MSTRG.97520"; transcript_id "MSTRG.97520.676"; exon_number "2";
chr19	StringTie	exon	52890241	52890328	1000	-	.	gene_id "MSTRG.97520"; transcript_id "MSTRG.97520.676"; exon_number "3";
chr19	StringTie	exon	52891229	52891346	1000	-	.	gene_id "MSTRG.97520"; transcript_id "MSTRG.97520.676"; exon_number "4";
chr19	StringTie	exon	52893384	52893619	1000	-	.	gene_id "MSTRG.97520"; transcript_id "MSTRG.97520.676"; exon_number "5";
chr19	StringTie	exon	52904108	52908179	1000	-	.	gene_id "MSTRG.97520"; transcript_id "MSTRG.97520.676"; exon_number "6";
chr19	StringTie	exon	52915196	52915322	1000	-	.	gene_id "MSTRG.97520"; transcript_id "MSTRG.97520.676"; exon_number "7";
chr19	StringTie	exon	52917608	52917931	1000	-	.	gene_id "MSTRG.97520"; transcript_id "MSTRG.97520.676"; exon_number "8";
chr19	StringTie	exon	52923369	52923675	1000	-	.	gene_id "MSTRG.97520"; transcript_id "MSTRG.97520.676"; exon_number "9";
chr19	StringTie	exon	52929076	52929414	1000	-	.	gene_id "MSTRG.97520"; transcript_id "MSTRG.97520.676"; exon_number "10";
chr19	StringTie	exon	52929936	52930002	1000	-	.	gene_id "MSTRG.97520"; transcript_id "MSTRG.97520.676"; exon_number "11";
chr19	StringTie	exon	52942541	52942642	1000	-	.	gene_id "MSTRG.97520"; transcript_id "MSTRG.97520.676"; exon_number "12";
chr19	StringTie	transcript	52876030	52942670	1000	-	.	gene_id "MSTRG.97520"; transcript_id "MSTRG.97520.677";
chr19	StringTie	exon	52876030	52881983	1000	-	.	gene_id "MSTRG.97520"; transcript_id "MSTRG.97520.677"; exon_number "1";
chr19	StringTie	exon	52888127	52888253	1000	-	.	gene_id "MSTRG.97520"; transcript_id "MSTRG.97520.677"; exon_number "2";
chr19	StringTie	exon	52890241	52890328	1000	-	.	gene_id "MSTRG.97520"; transcript_id "MSTRG.97520.677"; exon_number "3";
chr19	StringTie	exon	52891229	52891326	1000	-	.	gene_id "MSTRG.97520"; transcript_id "MSTRG.97520.677"; exon_number "4";
chr19	StringTie	exon	52904108	52908179	1000	-	.	gene_id "MSTRG.97520"; transcript_id "MSTRG.97520.677"; exon_number "5";
chr19	StringTie	exon	52915196	52915322	1000	-	.	gene_id "MSTRG.97520"; transcript_id "MSTRG.97520.677"; exon_number "6";
chr19	StringTie	exon	52917859	52917997	1000	-	.	gene_id "MSTRG.97520"; transcript_id "MSTRG.97520.677"; exon_number "7";
chr19	StringTie	exon	52923369	52923675	1000	-	.	gene_id "MSTRG.97520"; transcript_id "MSTRG.97520.677"; exon_number "8";
chr19	StringTie	exon	52929076	52929414	1000	-	.	gene_id "MSTRG.97520"; transcript_id "MSTRG.97520.677"; exon_number "9";
chr19	StringTie	exon	52929955	52930002	1000	-	.	gene_id "MSTRG.97520"; transcript_id "MSTRG.97520.677"; exon_number "10";
chr19	StringTie	exon	52942541	52942670	1000	-	.	gene_id "MSTRG.97520"; transcript_id "MSTRG.97520.677"; exon_number "11";
chr19	StringTie	transcript	52876030	52942670	1000	-	.	gene_id "MSTRG.97520"; transcript_id "MSTRG.97520.678";
chr19	StringTie	exon	52876030	52881983	1000	-	.	gene_id "MSTRG.97520"; transcript_id "MSTRG.97520.678"; exon_number "1";
chr19	StringTie	exon	52888127	52888253	1000	-	.	gene_id "MSTRG.97520"; transcript_id "MSTRG.97520.678"; exon_number "2";
chr19	StringTie	exon	52890241	52890328	1000	-	.	gene_id "MSTRG.97520"; transcript_id "MSTRG.97520.678"; exon_number "3";
chr19	StringTie	exon	52891229	52891346	1000	-	.	gene_id "MSTRG.97520"; transcript_id "MSTRG.97520.678"; exon_number "4";
chr19	StringTie	exon	52904108	52908179	1000	-	.	gene_id "MSTRG.97520"; transcript_id "MSTRG.97520.678"; exon_number "5";
chr19	StringTie	exon	52915196	52915322	1000	-	.	gene_id "MSTRG.97520"; transcript_id "MSTRG.97520.678"; exon_number "6";
chr19	StringTie	exon	52917859	52917997	1000	-	.	gene_id "MSTRG.97520"; transcript_id "MSTRG.97520.678"; exon_number "7";
chr19	StringTie	exon	52918819	52918937	1000	-	.	gene_id "MSTRG.97520"; transcript_id "MSTRG.97520.678"; exon_number "8";
chr19	StringTie	exon	52923369	52923675	1000	-	.	gene_id "MSTRG.97520"; transcript_id "MSTRG.97520.678"; exon_number "9";
chr19	StringTie	exon	52929076	52929414	1000	-	.	gene_id "MSTRG.97520"; transcript_id "MSTRG.97520.678"; exon_number "10";
chr19	StringTie	exon	52929955	52930002	1000	-	.	gene_id "MSTRG.97520"; transcript_id "MSTRG.97520.678"; exon_number "11";
chr19	StringTie	exon	52942541	52942670	1000	-	.	gene_id "MSTRG.97520"; transcript_id "MSTRG.97520.678"; exon_number "12";
chr19	StringTie	transcript	52876033	52942634	1000	-	.	gene_id "MSTRG.97520"; transcript_id "MSTRG.97520.679";
chr19	StringTie	exon	52876033	52881983	1000	-	.	gene_id "MSTRG.97520"; transcript_id "MSTRG.97520.679"; exon_number "1";
chr19	StringTie	exon	52888127	52888253	1000	-	.	gene_id "MSTRG.97520"; transcript_id "MSTRG.97520.679"; exon_number "2";
chr19	StringTie	exon	52890241	52890328	1000	-	.	gene_id "MSTRG.97520"; transcript_id "MSTRG.97520.679"; exon_number "3";
chr19	StringTie	exon	52891229	52891346	1000	-	.	gene_id "MSTRG.97520"; transcript_id "MSTRG.97520.679"; exon_number "4";
chr19	StringTie	exon	52893384	52893638	1000	-	.	gene_id "MSTRG.97520"; transcript_id "MSTRG.97520.679"; exon_number "5";
chr19	StringTie	exon	52904108	52908179	1000	-	.	gene_id "MSTRG.97520"; transcript_id "MSTRG.97520.679"; exon_number "6";
chr19	StringTie	exon	52915196	52915322	1000	-	.	gene_id "MSTRG.97520"; transcript_id "MSTRG.97520.679"; exon_number "7";
chr19	StringTie	exon	52917222	52917997	1000	-	.	gene_id "MSTRG.97520"; transcript_id "MSTRG.97520.679"; exon_number "8";
chr19	StringTie	exon	52918819	52918937	1000	-	.	gene_id "MSTRG.97520"; transcript_id "MSTRG.97520.679"; exon_number "9";
chr19	StringTie	exon	52923369	52923675	1000	-	.	gene_id "MSTRG.97520"; transcript_id "MSTRG.97520.679"; exon_number "10";
chr19	StringTie	exon	52929076	52929414	1000	-	.	gene_id "MSTRG.97520"; transcript_id "MSTRG.97520.679"; exon_number "11";
chr19	StringTie	exon	52929931	52930002	1000	-	.	gene_id "MSTRG.97520"; transcript_id "MSTRG.97520.679"; exon_number "12";
chr19	StringTie	exon	52942541	52942634	1000	-	.	gene_id "MSTRG.97520"; transcript_id "MSTRG.97520.679"; exon_number "13";
chr19	StringTie	transcript	52611747	52690561	1000	-	.	gene_id "MSTRG.97520"; transcript_id "MSTRG.97520.68";
chr19	StringTie	exon	52611747	52614797	1000	-	.	gene_id "MSTRG.97520"; transcript_id "MSTRG.97520.68"; exon_number "1";
chr19	StringTie	exon	52616718	52619062	1000	-	.	gene_id "MSTRG.97520"; transcript_id "MSTRG.97520.68"; exon_number "2";
chr19	StringTie	exon	52635066	52635153	1000	-	.	gene_id "MSTRG.97520"; transcript_id "MSTRG.97520.68"; exon_number "3";
chr19	StringTie	exon	52655561	52655687	1000	-	.	gene_id "MSTRG.97520"; transcript_id "MSTRG.97520.68"; exon_number "4";
chr19	StringTie	exon	52660762	52660843	1000	-	.	gene_id "MSTRG.97520"; transcript_id "MSTRG.97520.68"; exon_number "5";
chr19	StringTie	exon	52670434	52670483	1000	-	.	gene_id "MSTRG.97520"; transcript_id "MSTRG.97520.68"; exon_number "6";
chr19	StringTie	exon	52674182	52674253	1000	-	.	gene_id "MSTRG.97520"; transcript_id "MSTRG.97520.68"; exon_number "7";
chr19	StringTie	exon	52690443	52690561	1000	-	.	gene_id "MSTRG.97520"; transcript_id "MSTRG.97520.68"; exon_number "8";
chr19	StringTie	transcript	52876063	52883775	1000	-	.	gene_id "MSTRG.97520"; transcript_id "MSTRG.97520.680";
chr19	StringTie	exon	52876063	52879419	1000	-	.	gene_id "MSTRG.97520"; transcript_id "MSTRG.97520.680"; exon_number "1";
chr19	StringTie	exon	52880223	52881983	1000	-	.	gene_id "MSTRG.97520"; transcript_id "MSTRG.97520.680"; exon_number "2";
chr19	StringTie	exon	52883640	52883775	1000	-	.	gene_id "MSTRG.97520"; transcript_id "MSTRG.97520.680"; exon_number "3";
chr19	StringTie	transcript	52876075	52897717	1000	-	.	gene_id "MSTRG.97520"; transcript_id "MSTRG.97520.681";
chr19	StringTie	exon	52876075	52878359	1000	-	.	gene_id "MSTRG.97520"; transcript_id "MSTRG.97520.681"; exon_number "1";
chr19	StringTie	exon	52880271	52881983	1000	-	.	gene_id "MSTRG.97520"; transcript_id "MSTRG.97520.681"; exon_number "2";
chr19	StringTie	exon	52883640	52883704	1000	-	.	gene_id "MSTRG.97520"; transcript_id "MSTRG.97520.681"; exon_number "3";
chr19	StringTie	exon	52888127	52888253	1000	-	.	gene_id "MSTRG.97520"; transcript_id "MSTRG.97520.681"; exon_number "4";
chr19	StringTie	exon	52890241	52890328	1000	-	.	gene_id "MSTRG.97520"; transcript_id "MSTRG.97520.681"; exon_number "5";
chr19	StringTie	exon	52891229	52891346	1000	-	.	gene_id "MSTRG.97520"; transcript_id "MSTRG.97520.681"; exon_number "6";
chr19	StringTie	exon	52893779	52893856	1000	-	.	gene_id "MSTRG.97520"; transcript_id "MSTRG.97520.681"; exon_number "7";
chr19	StringTie	exon	52897520	52897717	1000	-	.	gene_id "MSTRG.97520"; transcript_id "MSTRG.97520.681"; exon_number "8";
chr19	StringTie	transcript	52876079	52942648	1000	-	.	gene_id "MSTRG.97520"; transcript_id "MSTRG.97520.682";
chr19	StringTie	exon	52876079	52881983	1000	-	.	gene_id "MSTRG.97520"; transcript_id "MSTRG.97520.682"; exon_number "1";
chr19	StringTie	exon	52888127	52888253	1000	-	.	gene_id "MSTRG.97520"; transcript_id "MSTRG.97520.682"; exon_number "2";
chr19	StringTie	exon	52890241	52890328	1000	-	.	gene_id "MSTRG.97520"; transcript_id "MSTRG.97520.682"; exon_number "3";
chr19	StringTie	exon	52891229	52891346	1000	-	.	gene_id "MSTRG.97520"; transcript_id "MSTRG.97520.682"; exon_number "4";
chr19	StringTie	exon	52904108	52908179	1000	-	.	gene_id "MSTRG.97520"; transcript_id "MSTRG.97520.682"; exon_number "5";
chr19	StringTie	exon	52915196	52915322	1000	-	.	gene_id "MSTRG.97520"; transcript_id "MSTRG.97520.682"; exon_number "6";
chr19	StringTie	exon	52917859	52917931	1000	-	.	gene_id "MSTRG.97520"; transcript_id "MSTRG.97520.682"; exon_number "7";
chr19	StringTie	exon	52918819	52918937	1000	-	.	gene_id "MSTRG.97520"; transcript_id "MSTRG.97520.682"; exon_number "8";
chr19	StringTie	exon	52923369	52923675	1000	-	.	gene_id "MSTRG.97520"; transcript_id "MSTRG.97520.682"; exon_number "9";
chr19	StringTie	exon	52929076	52929414	1000	-	.	gene_id "MSTRG.97520"; transcript_id "MSTRG.97520.682"; exon_number "10";
chr19	StringTie	exon	52929955	52930002	1000	-	.	gene_id "MSTRG.97520"; transcript_id "MSTRG.97520.682"; exon_number "11";
chr19	StringTie	exon	52942541	52942648	1000	-	.	gene_id "MSTRG.97520"; transcript_id "MSTRG.97520.682"; exon_number "12";
chr19	StringTie	transcript	52876084	52897738	1000	-	.	gene_id "MSTRG.97520"; transcript_id "MSTRG.97520.683";
chr19	StringTie	exon	52876084	52881983	1000	-	.	gene_id "MSTRG.97520"; transcript_id "MSTRG.97520.683"; exon_number "1";
chr19	StringTie	exon	52888127	52888253	1000	-	.	gene_id "MSTRG.97520"; transcript_id "MSTRG.97520.683"; exon_number "2";
chr19	StringTie	exon	52890241	52890328	1000	-	.	gene_id "MSTRG.97520"; transcript_id "MSTRG.97520.683"; exon_number "3";
chr19	StringTie	exon	52891229	52891346	1000	-	.	gene_id "MSTRG.97520"; transcript_id "MSTRG.97520.683"; exon_number "4";
chr19	StringTie	exon	52893384	52893619	1000	-	.	gene_id "MSTRG.97520"; transcript_id "MSTRG.97520.683"; exon_number "5";
chr19	StringTie	exon	52897478	52897738	1000	-	.	gene_id "MSTRG.97520"; transcript_id "MSTRG.97520.683"; exon_number "6";
chr19	StringTie	transcript	52876084	52962823	1000	-	.	gene_id "MSTRG.97520"; transcript_id "MSTRG.97520.684";
chr19	StringTie	exon	52876084	52881983	1000	-	.	gene_id "MSTRG.97520"; transcript_id "MSTRG.97520.684"; exon_number "1";
chr19	StringTie	exon	52888127	52888253	1000	-	.	gene_id "MSTRG.97520"; transcript_id "MSTRG.97520.684"; exon_number "2";
chr19	StringTie	exon	52890241	52890328	1000	-	.	gene_id "MSTRG.97520"; transcript_id "MSTRG.97520.684"; exon_number "3";
chr19	StringTie	exon	52891229	52891346	1000	-	.	gene_id "MSTRG.97520"; transcript_id "MSTRG.97520.684"; exon_number "4";
chr19	StringTie	exon	52904108	52908179	1000	-	.	gene_id "MSTRG.97520"; transcript_id "MSTRG.97520.684"; exon_number "5";
chr19	StringTie	exon	52915196	52915322	1000	-	.	gene_id "MSTRG.97520"; transcript_id "MSTRG.97520.684"; exon_number "6";
chr19	StringTie	exon	52917222	52917931	1000	-	.	gene_id "MSTRG.97520"; transcript_id "MSTRG.97520.684"; exon_number "7";
chr19	StringTie	exon	52923369	52929414	1000	-	.	gene_id "MSTRG.97520"; transcript_id "MSTRG.97520.684"; exon_number "8";
chr19	StringTie	exon	52952751	52952877	1000	-	.	gene_id "MSTRG.97520"; transcript_id "MSTRG.97520.684"; exon_number "9";
chr19	StringTie	exon	52956027	52956104	1000	-	.	gene_id "MSTRG.97520"; transcript_id "MSTRG.97520.684"; exon_number "10";
chr19	StringTie	exon	52962717	52962823	1000	-	.	gene_id "MSTRG.97520"; transcript_id "MSTRG.97520.684"; exon_number "11";
chr19	StringTie	transcript	52876085	52942692	1000	-	.	gene_id "MSTRG.97520"; transcript_id "MSTRG.97520.685";
chr19	StringTie	exon	52876085	52881983	1000	-	.	gene_id "MSTRG.97520"; transcript_id "MSTRG.97520.685"; exon_number "1";
chr19	StringTie	exon	52883640	52883704	1000	-	.	gene_id "MSTRG.97520"; transcript_id "MSTRG.97520.685"; exon_number "2";
chr19	StringTie	exon	52888127	52888253	1000	-	.	gene_id "MSTRG.97520"; transcript_id "MSTRG.97520.685"; exon_number "3";
chr19	StringTie	exon	52890241	52890328	1000	-	.	gene_id "MSTRG.97520"; transcript_id "MSTRG.97520.685"; exon_number "4";
chr19	StringTie	exon	52891229	52895782	1000	-	.	gene_id "MSTRG.97520"; transcript_id "MSTRG.97520.685"; exon_number "5";
chr19	StringTie	exon	52904108	52908179	1000	-	.	gene_id "MSTRG.97520"; transcript_id "MSTRG.97520.685"; exon_number "6";
chr19	StringTie	exon	52915196	52915322	1000	-	.	gene_id "MSTRG.97520"; transcript_id "MSTRG.97520.685"; exon_number "7";
chr19	StringTie	exon	52917222	52917404	1000	-	.	gene_id "MSTRG.97520"; transcript_id "MSTRG.97520.685"; exon_number "8";
chr19	StringTie	exon	52917859	52917997	1000	-	.	gene_id "MSTRG.97520"; transcript_id "MSTRG.97520.685"; exon_number "9";
chr19	StringTie	exon	52923369	52923675	1000	-	.	gene_id "MSTRG.97520"; transcript_id "MSTRG.97520.685"; exon_number "10";
chr19	StringTie	exon	52929076	52929414	1000	-	.	gene_id "MSTRG.97520"; transcript_id "MSTRG.97520.685"; exon_number "11";
chr19	StringTie	exon	52929926	52930002	1000	-	.	gene_id "MSTRG.97520"; transcript_id "MSTRG.97520.685"; exon_number "12";
chr19	StringTie	exon	52942541	52942692	1000	-	.	gene_id "MSTRG.97520"; transcript_id "MSTRG.97520.685"; exon_number "13";
chr19	StringTie	transcript	52876089	52897733	1000	-	.	gene_id "MSTRG.97520"; transcript_id "MSTRG.97520.686";
chr19	StringTie	exon	52876089	52881983	1000	-	.	gene_id "MSTRG.97520"; transcript_id "MSTRG.97520.686"; exon_number "1";
chr19	StringTie	exon	52888127	52888253	1000	-	.	gene_id "MSTRG.97520"; transcript_id "MSTRG.97520.686"; exon_number "2";
chr19	StringTie	exon	52890241	52890328	1000	-	.	gene_id "MSTRG.97520"; transcript_id "MSTRG.97520.686"; exon_number "3";
chr19	StringTie	exon	52891229	52891346	1000	-	.	gene_id "MSTRG.97520"; transcript_id "MSTRG.97520.686"; exon_number "4";
chr19	StringTie	exon	52893779	52893856	1000	-	.	gene_id "MSTRG.97520"; transcript_id "MSTRG.97520.686"; exon_number "5";
chr19	StringTie	exon	52897478	52897733	1000	-	.	gene_id "MSTRG.97520"; transcript_id "MSTRG.97520.686"; exon_number "6";
chr19	StringTie	transcript	52876095	52897731	1000	-	.	gene_id "MSTRG.97520"; transcript_id "MSTRG.97520.687";
chr19	StringTie	exon	52876095	52881983	1000	-	.	gene_id "MSTRG.97520"; transcript_id "MSTRG.97520.687"; exon_number "1";
chr19	StringTie	exon	52888127	52888253	1000	-	.	gene_id "MSTRG.97520"; transcript_id "MSTRG.97520.687"; exon_number "2";
chr19	StringTie	exon	52890241	52890328	1000	-	.	gene_id "MSTRG.97520"; transcript_id "MSTRG.97520.687"; exon_number "3";
chr19	StringTie	exon	52891229	52891346	1000	-	.	gene_id "MSTRG.97520"; transcript_id "MSTRG.97520.687"; exon_number "4";
chr19	StringTie	exon	52893779	52893856	1000	-	.	gene_id "MSTRG.97520"; transcript_id "MSTRG.97520.687"; exon_number "5";
chr19	StringTie	exon	52895339	52895435	1000	-	.	gene_id "MSTRG.97520"; transcript_id "MSTRG.97520.687"; exon_number "6";
chr19	StringTie	exon	52897520	52897731	1000	-	.	gene_id "MSTRG.97520"; transcript_id "MSTRG.97520.687"; exon_number "7";
chr19	StringTie	transcript	52876096	52897635	1000	-	.	gene_id "MSTRG.97520"; transcript_id "MSTRG.97520.688";
chr19	StringTie	exon	52876096	52881983	1000	-	.	gene_id "MSTRG.97520"; transcript_id "MSTRG.97520.688"; exon_number "1";
chr19	StringTie	exon	52888127	52888253	1000	-	.	gene_id "MSTRG.97520"; transcript_id "MSTRG.97520.688"; exon_number "2";
chr19	StringTie	exon	52890241	52890328	1000	-	.	gene_id "MSTRG.97520"; transcript_id "MSTRG.97520.688"; exon_number "3";
chr19	StringTie	exon	52891229	52893619	1000	-	.	gene_id "MSTRG.97520"; transcript_id "MSTRG.97520.688"; exon_number "4";
chr19	StringTie	exon	52893779	52895782	1000	-	.	gene_id "MSTRG.97520"; transcript_id "MSTRG.97520.688"; exon_number "5";
chr19	StringTie	exon	52897520	52897635	1000	-	.	gene_id "MSTRG.97520"; transcript_id "MSTRG.97520.688"; exon_number "6";
chr19	StringTie	transcript	52876102	52897921	1000	-	.	gene_id "MSTRG.97520"; transcript_id "MSTRG.97520.689";
chr19	StringTie	exon	52876102	52878359	1000	-	.	gene_id "MSTRG.97520"; transcript_id "MSTRG.97520.689"; exon_number "1";
chr19	StringTie	exon	52880271	52881983	1000	-	.	gene_id "MSTRG.97520"; transcript_id "MSTRG.97520.689"; exon_number "2";
chr19	StringTie	exon	52888127	52888253	1000	-	.	gene_id "MSTRG.97520"; transcript_id "MSTRG.97520.689"; exon_number "3";
chr19	StringTie	exon	52890241	52890328	1000	-	.	gene_id "MSTRG.97520"; transcript_id "MSTRG.97520.689"; exon_number "4";
chr19	StringTie	exon	52891229	52891346	1000	-	.	gene_id "MSTRG.97520"; transcript_id "MSTRG.97520.689"; exon_number "5";
chr19	StringTie	exon	52893384	52893619	1000	-	.	gene_id "MSTRG.97520"; transcript_id "MSTRG.97520.689"; exon_number "6";
chr19	StringTie	exon	52893779	52893856	1000	-	.	gene_id "MSTRG.97520"; transcript_id "MSTRG.97520.689"; exon_number "7";
chr19	StringTie	exon	52897520	52897921	1000	-	.	gene_id "MSTRG.97520"; transcript_id "MSTRG.97520.689"; exon_number "8";
chr19	StringTie	transcript	52611747	52669765	1000	-	.	gene_id "MSTRG.97520"; transcript_id "MSTRG.97520.69";
chr19	StringTie	exon	52611747	52614797	1000	-	.	gene_id "MSTRG.97520"; transcript_id "MSTRG.97520.69"; exon_number "1";
chr19	StringTie	exon	52616718	52619062	1000	-	.	gene_id "MSTRG.97520"; transcript_id "MSTRG.97520.69"; exon_number "2";
chr19	StringTie	exon	52635066	52635153	1000	-	.	gene_id "MSTRG.97520"; transcript_id "MSTRG.97520.69"; exon_number "3";
chr19	StringTie	exon	52655561	52655687	1000	-	.	gene_id "MSTRG.97520"; transcript_id "MSTRG.97520.69"; exon_number "4";
chr19	StringTie	exon	52660762	52660843	1000	-	.	gene_id "MSTRG.97520"; transcript_id "MSTRG.97520.69"; exon_number "5";
chr19	StringTie	exon	52669737	52669765	1000	-	.	gene_id "MSTRG.97520"; transcript_id "MSTRG.97520.69"; exon_number "6";
chr19	StringTie	transcript	52876107	52897704	1000	-	.	gene_id "MSTRG.97520"; transcript_id "MSTRG.97520.690";
chr19	StringTie	exon	52876107	52880344	1000	-	.	gene_id "MSTRG.97520"; transcript_id "MSTRG.97520.690"; exon_number "1";
chr19	StringTie	exon	52880446	52881983	1000	-	.	gene_id "MSTRG.97520"; transcript_id "MSTRG.97520.690"; exon_number "2";
chr19	StringTie	exon	52888127	52888253	1000	-	.	gene_id "MSTRG.97520"; transcript_id "MSTRG.97520.690"; exon_number "3";
chr19	StringTie	exon	52890241	52890328	1000	-	.	gene_id "MSTRG.97520"; transcript_id "MSTRG.97520.690"; exon_number "4";
chr19	StringTie	exon	52891229	52891346	1000	-	.	gene_id "MSTRG.97520"; transcript_id "MSTRG.97520.690"; exon_number "5";
chr19	StringTie	exon	52897510	52897704	1000	-	.	gene_id "MSTRG.97520"; transcript_id "MSTRG.97520.690"; exon_number "6";
chr19	StringTie	transcript	52876107	52942949	1000	-	.	gene_id "MSTRG.97520"; transcript_id "MSTRG.97520.691";
chr19	StringTie	exon	52876107	52881549	1000	-	.	gene_id "MSTRG.97520"; transcript_id "MSTRG.97520.691"; exon_number "1";
chr19	StringTie	exon	52906327	52908179	1000	-	.	gene_id "MSTRG.97520"; transcript_id "MSTRG.97520.691"; exon_number "2";
chr19	StringTie	exon	52915196	52915322	1000	-	.	gene_id "MSTRG.97520"; transcript_id "MSTRG.97520.691"; exon_number "3";
chr19	StringTie	exon	52917859	52917931	1000	-	.	gene_id "MSTRG.97520"; transcript_id "MSTRG.97520.691"; exon_number "4";
chr19	StringTie	exon	52923369	52923675	1000	-	.	gene_id "MSTRG.97520"; transcript_id "MSTRG.97520.691"; exon_number "5";
chr19	StringTie	exon	52929076	52929414	1000	-	.	gene_id "MSTRG.97520"; transcript_id "MSTRG.97520.691"; exon_number "6";
chr19	StringTie	exon	52942541	52942949	1000	-	.	gene_id "MSTRG.97520"; transcript_id "MSTRG.97520.691"; exon_number "7";
chr19	StringTie	transcript	52876111	52897702	1000	-	.	gene_id "MSTRG.97520"; transcript_id "MSTRG.97520.692";
chr19	StringTie	exon	52876111	52879419	1000	-	.	gene_id "MSTRG.97520"; transcript_id "MSTRG.97520.692"; exon_number "1";
chr19	StringTie	exon	52880223	52881983	1000	-	.	gene_id "MSTRG.97520"; transcript_id "MSTRG.97520.692"; exon_number "2";
chr19	StringTie	exon	52888127	52888253	1000	-	.	gene_id "MSTRG.97520"; transcript_id "MSTRG.97520.692"; exon_number "3";
chr19	StringTie	exon	52890241	52890328	1000	-	.	gene_id "MSTRG.97520"; transcript_id "MSTRG.97520.692"; exon_number "4";
chr19	StringTie	exon	52891229	52893856	1000	-	.	gene_id "MSTRG.97520"; transcript_id "MSTRG.97520.692"; exon_number "5";
chr19	StringTie	exon	52897648	52897702	1000	-	.	gene_id "MSTRG.97520"; transcript_id "MSTRG.97520.692"; exon_number "6";
chr19	StringTie	transcript	52876114	52897728	1000	-	.	gene_id "MSTRG.97520"; transcript_id "MSTRG.97520.693";
chr19	StringTie	exon	52876114	52878359	1000	-	.	gene_id "MSTRG.97520"; transcript_id "MSTRG.97520.693"; exon_number "1";
chr19	StringTie	exon	52880271	52881983	1000	-	.	gene_id "MSTRG.97520"; transcript_id "MSTRG.97520.693"; exon_number "2";
chr19	StringTie	exon	52888127	52888253	1000	-	.	gene_id "MSTRG.97520"; transcript_id "MSTRG.97520.693"; exon_number "3";
chr19	StringTie	exon	52890241	52890328	1000	-	.	gene_id "MSTRG.97520"; transcript_id "MSTRG.97520.693"; exon_number "4";
chr19	StringTie	exon	52891229	52891346	1000	-	.	gene_id "MSTRG.97520"; transcript_id "MSTRG.97520.693"; exon_number "5";
chr19	StringTie	exon	52897510	52897728	1000	-	.	gene_id "MSTRG.97520"; transcript_id "MSTRG.97520.693"; exon_number "6";
chr19	StringTie	transcript	52876116	52942634	1000	-	.	gene_id "MSTRG.97520"; transcript_id "MSTRG.97520.694";
chr19	StringTie	exon	52876116	52881983	1000	-	.	gene_id "MSTRG.97520"; transcript_id "MSTRG.97520.694"; exon_number "1";
chr19	StringTie	exon	52888127	52888253	1000	-	.	gene_id "MSTRG.97520"; transcript_id "MSTRG.97520.694"; exon_number "2";
chr19	StringTie	exon	52890241	52890328	1000	-	.	gene_id "MSTRG.97520"; transcript_id "MSTRG.97520.694"; exon_number "3";
chr19	StringTie	exon	52891229	52891346	1000	-	.	gene_id "MSTRG.97520"; transcript_id "MSTRG.97520.694"; exon_number "4";
chr19	StringTie	exon	52904108	52908179	1000	-	.	gene_id "MSTRG.97520"; transcript_id "MSTRG.97520.694"; exon_number "5";
chr19	StringTie	exon	52915196	52915322	1000	-	.	gene_id "MSTRG.97520"; transcript_id "MSTRG.97520.694"; exon_number "6";
chr19	StringTie	exon	52917608	52917997	1000	-	.	gene_id "MSTRG.97520"; transcript_id "MSTRG.97520.694"; exon_number "7";
chr19	StringTie	exon	52923369	52923420	1000	-	.	gene_id "MSTRG.97520"; transcript_id "MSTRG.97520.694"; exon_number "8";
chr19	StringTie	exon	52929076	52929414	1000	-	.	gene_id "MSTRG.97520"; transcript_id "MSTRG.97520.694"; exon_number "9";
chr19	StringTie	exon	52942541	52942634	1000	-	.	gene_id "MSTRG.97520"; transcript_id "MSTRG.97520.694"; exon_number "10";
chr19	StringTie	transcript	52876117	52897705	1000	-	.	gene_id "MSTRG.97520"; transcript_id "MSTRG.97520.695";
chr19	StringTie	exon	52876117	52881983	1000	-	.	gene_id "MSTRG.97520"; transcript_id "MSTRG.97520.695"; exon_number "1";
chr19	StringTie	exon	52888127	52888253	1000	-	.	gene_id "MSTRG.97520"; transcript_id "MSTRG.97520.695"; exon_number "2";
chr19	StringTie	exon	52890241	52890328	1000	-	.	gene_id "MSTRG.97520"; transcript_id "MSTRG.97520.695"; exon_number "3";
chr19	StringTie	exon	52891229	52891346	1000	-	.	gene_id "MSTRG.97520"; transcript_id "MSTRG.97520.695"; exon_number "4";
chr19	StringTie	exon	52893779	52893927	1000	-	.	gene_id "MSTRG.97520"; transcript_id "MSTRG.97520.695"; exon_number "5";
chr19	StringTie	exon	52897648	52897705	1000	-	.	gene_id "MSTRG.97520"; transcript_id "MSTRG.97520.695"; exon_number "6";
chr19	StringTie	transcript	52876122	52897767	1000	-	.	gene_id "MSTRG.97520"; transcript_id "MSTRG.97520.696";
chr19	StringTie	exon	52876122	52881983	1000	-	.	gene_id "MSTRG.97520"; transcript_id "MSTRG.97520.696"; exon_number "1";
chr19	StringTie	exon	52888127	52888253	1000	-	.	gene_id "MSTRG.97520"; transcript_id "MSTRG.97520.696"; exon_number "2";
chr19	StringTie	exon	52890241	52890328	1000	-	.	gene_id "MSTRG.97520"; transcript_id "MSTRG.97520.696"; exon_number "3";
chr19	StringTie	exon	52891229	52891346	1000	-	.	gene_id "MSTRG.97520"; transcript_id "MSTRG.97520.696"; exon_number "4";
chr19	StringTie	exon	52893779	52895782	1000	-	.	gene_id "MSTRG.97520"; transcript_id "MSTRG.97520.696"; exon_number "5";
chr19	StringTie	exon	52897648	52897767	1000	-	.	gene_id "MSTRG.97520"; transcript_id "MSTRG.97520.696"; exon_number "6";
chr19	StringTie	transcript	52876123	52942646	1000	-	.	gene_id "MSTRG.97520"; transcript_id "MSTRG.97520.697";
chr19	StringTie	exon	52876123	52881983	1000	-	.	gene_id "MSTRG.97520"; transcript_id "MSTRG.97520.697"; exon_number "1";
chr19	StringTie	exon	52888127	52888253	1000	-	.	gene_id "MSTRG.97520"; transcript_id "MSTRG.97520.697"; exon_number "2";
chr19	StringTie	exon	52890241	52890328	1000	-	.	gene_id "MSTRG.97520"; transcript_id "MSTRG.97520.697"; exon_number "3";
chr19	StringTie	exon	52891229	52891346	1000	-	.	gene_id "MSTRG.97520"; transcript_id "MSTRG.97520.697"; exon_number "4";
chr19	StringTie	exon	52904108	52908179	1000	-	.	gene_id "MSTRG.97520"; transcript_id "MSTRG.97520.697"; exon_number "5";
chr19	StringTie	exon	52915196	52915322	1000	-	.	gene_id "MSTRG.97520"; transcript_id "MSTRG.97520.697"; exon_number "6";
chr19	StringTie	exon	52917608	52917997	1000	-	.	gene_id "MSTRG.97520"; transcript_id "MSTRG.97520.697"; exon_number "7";
chr19	StringTie	exon	52923369	52923675	1000	-	.	gene_id "MSTRG.97520"; transcript_id "MSTRG.97520.697"; exon_number "8";
chr19	StringTie	exon	52929076	52929414	1000	-	.	gene_id "MSTRG.97520"; transcript_id "MSTRG.97520.697"; exon_number "9";
chr19	StringTie	exon	52929936	52930002	1000	-	.	gene_id "MSTRG.97520"; transcript_id "MSTRG.97520.697"; exon_number "10";
chr19	StringTie	exon	52942541	52942646	1000	-	.	gene_id "MSTRG.97520"; transcript_id "MSTRG.97520.697"; exon_number "11";
chr19	StringTie	transcript	52876125	52897694	1000	-	.	gene_id "MSTRG.97520"; transcript_id "MSTRG.97520.698";
chr19	StringTie	exon	52876125	52881983	1000	-	.	gene_id "MSTRG.97520"; transcript_id "MSTRG.97520.698"; exon_number "1";
chr19	StringTie	exon	52888127	52888253	1000	-	.	gene_id "MSTRG.97520"; transcript_id "MSTRG.97520.698"; exon_number "2";
chr19	StringTie	exon	52890241	52890328	1000	-	.	gene_id "MSTRG.97520"; transcript_id "MSTRG.97520.698"; exon_number "3";
chr19	StringTie	exon	52891229	52891346	1000	-	.	gene_id "MSTRG.97520"; transcript_id "MSTRG.97520.698"; exon_number "4";
chr19	StringTie	exon	52893384	52893619	1000	-	.	gene_id "MSTRG.97520"; transcript_id "MSTRG.97520.698"; exon_number "5";
chr19	StringTie	exon	52893779	52893856	1000	-	.	gene_id "MSTRG.97520"; transcript_id "MSTRG.97520.698"; exon_number "6";
chr19	StringTie	exon	52896983	52897694	1000	-	.	gene_id "MSTRG.97520"; transcript_id "MSTRG.97520.698"; exon_number "7";
chr19	StringTie	transcript	52876127	52897681	1000	-	.	gene_id "MSTRG.97520"; transcript_id "MSTRG.97520.699";
chr19	StringTie	exon	52876127	52881983	1000	-	.	gene_id "MSTRG.97520"; transcript_id "MSTRG.97520.699"; exon_number "1";
chr19	StringTie	exon	52888127	52888253	1000	-	.	gene_id "MSTRG.97520"; transcript_id "MSTRG.97520.699"; exon_number "2";
chr19	StringTie	exon	52890241	52890328	1000	-	.	gene_id "MSTRG.97520"; transcript_id "MSTRG.97520.699"; exon_number "3";
chr19	StringTie	exon	52891229	52891346	1000	-	.	gene_id "MSTRG.97520"; transcript_id "MSTRG.97520.699"; exon_number "4";
chr19	StringTie	exon	52893384	52893619	1000	-	.	gene_id "MSTRG.97520"; transcript_id "MSTRG.97520.699"; exon_number "5";
chr19	StringTie	exon	52893779	52893856	1000	-	.	gene_id "MSTRG.97520"; transcript_id "MSTRG.97520.699"; exon_number "6";
chr19	StringTie	exon	52895247	52897681	1000	-	.	gene_id "MSTRG.97520"; transcript_id "MSTRG.97520.699"; exon_number "7";
chr19	StringTie	transcript	52592650	52660841	1000	-	.	gene_id "MSTRG.97520"; transcript_id "MSTRG.97520.7";
chr19	StringTie	exon	52592650	52594304	1000	-	.	gene_id "MSTRG.97520"; transcript_id "MSTRG.97520.7"; exon_number "1";
chr19	StringTie	exon	52614607	52614797	1000	-	.	gene_id "MSTRG.97520"; transcript_id "MSTRG.97520.7"; exon_number "2";
chr19	StringTie	exon	52618936	52619062	1000	-	.	gene_id "MSTRG.97520"; transcript_id "MSTRG.97520.7"; exon_number "3";
chr19	StringTie	exon	52635066	52635153	1000	-	.	gene_id "MSTRG.97520"; transcript_id "MSTRG.97520.7"; exon_number "4";
chr19	StringTie	exon	52638312	52638601	1000	-	.	gene_id "MSTRG.97520"; transcript_id "MSTRG.97520.7"; exon_number "5";
chr19	StringTie	exon	52660762	52660841	1000	-	.	gene_id "MSTRG.97520"; transcript_id "MSTRG.97520.7"; exon_number "6";
chr19	StringTie	transcript	52611747	52669845	1000	-	.	gene_id "MSTRG.97520"; transcript_id "MSTRG.97520.70";
chr19	StringTie	exon	52611747	52614797	1000	-	.	gene_id "MSTRG.97520"; transcript_id "MSTRG.97520.70"; exon_number "1";
chr19	StringTie	exon	52618936	52619062	1000	-	.	gene_id "MSTRG.97520"; transcript_id "MSTRG.97520.70"; exon_number "2";
chr19	StringTie	exon	52635066	52635153	1000	-	.	gene_id "MSTRG.97520"; transcript_id "MSTRG.97520.70"; exon_number "3";
chr19	StringTie	exon	52638312	52654403	1000	-	.	gene_id "MSTRG.97520"; transcript_id "MSTRG.97520.70"; exon_number "4";
chr19	StringTie	exon	52655561	52655687	1000	-	.	gene_id "MSTRG.97520"; transcript_id "MSTRG.97520.70"; exon_number "5";
chr19	StringTie	exon	52660762	52660843	1000	-	.	gene_id "MSTRG.97520"; transcript_id "MSTRG.97520.70"; exon_number "6";
chr19	StringTie	exon	52669737	52669845	1000	-	.	gene_id "MSTRG.97520"; transcript_id "MSTRG.97520.70"; exon_number "7";
chr19	StringTie	transcript	52876134	52962882	1000	-	.	gene_id "MSTRG.97520"; transcript_id "MSTRG.97520.700";
chr19	StringTie	exon	52876134	52881983	1000	-	.	gene_id "MSTRG.97520"; transcript_id "MSTRG.97520.700"; exon_number "1";
chr19	StringTie	exon	52888127	52888253	1000	-	.	gene_id "MSTRG.97520"; transcript_id "MSTRG.97520.700"; exon_number "2";
chr19	StringTie	exon	52890241	52890328	1000	-	.	gene_id "MSTRG.97520"; transcript_id "MSTRG.97520.700"; exon_number "3";
chr19	StringTie	exon	52891229	52891346	1000	-	.	gene_id "MSTRG.97520"; transcript_id "MSTRG.97520.700"; exon_number "4";
chr19	StringTie	exon	52904108	52908179	1000	-	.	gene_id "MSTRG.97520"; transcript_id "MSTRG.97520.700"; exon_number "5";
chr19	StringTie	exon	52915196	52915277	1000	-	.	gene_id "MSTRG.97520"; transcript_id "MSTRG.97520.700"; exon_number "6";
chr19	StringTie	exon	52929392	52929414	1000	-	.	gene_id "MSTRG.97520"; transcript_id "MSTRG.97520.700"; exon_number "7";
chr19	StringTie	exon	52952751	52952877	1000	-	.	gene_id "MSTRG.97520"; transcript_id "MSTRG.97520.700"; exon_number "8";
chr19	StringTie	exon	52956027	52956104	1000	-	.	gene_id "MSTRG.97520"; transcript_id "MSTRG.97520.700"; exon_number "9";
chr19	StringTie	exon	52960027	52960177	1000	-	.	gene_id "MSTRG.97520"; transcript_id "MSTRG.97520.700"; exon_number "10";
chr19	StringTie	exon	52962717	52962882	1000	-	.	gene_id "MSTRG.97520"; transcript_id "MSTRG.97520.700"; exon_number "11";
chr19	StringTie	transcript	52876142	52897728	1000	-	.	gene_id "MSTRG.97520"; transcript_id "MSTRG.97520.701";
chr19	StringTie	exon	52876142	52881983	1000	-	.	gene_id "MSTRG.97520"; transcript_id "MSTRG.97520.701"; exon_number "1";
chr19	StringTie	exon	52888127	52888253	1000	-	.	gene_id "MSTRG.97520"; transcript_id "MSTRG.97520.701"; exon_number "2";
chr19	StringTie	exon	52890241	52890328	1000	-	.	gene_id "MSTRG.97520"; transcript_id "MSTRG.97520.701"; exon_number "3";
chr19	StringTie	exon	52891229	52891346	1000	-	.	gene_id "MSTRG.97520"; transcript_id "MSTRG.97520.701"; exon_number "4";
chr19	StringTie	exon	52893779	52893927	1000	-	.	gene_id "MSTRG.97520"; transcript_id "MSTRG.97520.701"; exon_number "5";
chr19	StringTie	exon	52894126	52894220	1000	-	.	gene_id "MSTRG.97520"; transcript_id "MSTRG.97520.701"; exon_number "6";
chr19	StringTie	exon	52897520	52897728	1000	-	.	gene_id "MSTRG.97520"; transcript_id "MSTRG.97520.701"; exon_number "7";
chr19	StringTie	transcript	52876153	52942657	1000	-	.	gene_id "MSTRG.97520"; transcript_id "MSTRG.97520.702";
chr19	StringTie	exon	52876153	52881983	1000	-	.	gene_id "MSTRG.97520"; transcript_id "MSTRG.97520.702"; exon_number "1";
chr19	StringTie	exon	52888127	52888253	1000	-	.	gene_id "MSTRG.97520"; transcript_id "MSTRG.97520.702"; exon_number "2";
chr19	StringTie	exon	52890241	52890328	1000	-	.	gene_id "MSTRG.97520"; transcript_id "MSTRG.97520.702"; exon_number "3";
chr19	StringTie	exon	52891229	52891346	1000	-	.	gene_id "MSTRG.97520"; transcript_id "MSTRG.97520.702"; exon_number "4";
chr19	StringTie	exon	52893384	52908179	1000	-	.	gene_id "MSTRG.97520"; transcript_id "MSTRG.97520.702"; exon_number "5";
chr19	StringTie	exon	52915196	52915322	1000	-	.	gene_id "MSTRG.97520"; transcript_id "MSTRG.97520.702"; exon_number "6";
chr19	StringTie	exon	52917859	52917997	1000	-	.	gene_id "MSTRG.97520"; transcript_id "MSTRG.97520.702"; exon_number "7";
chr19	StringTie	exon	52918819	52918937	1000	-	.	gene_id "MSTRG.97520"; transcript_id "MSTRG.97520.702"; exon_number "8";
chr19	StringTie	exon	52923369	52923675	1000	-	.	gene_id "MSTRG.97520"; transcript_id "MSTRG.97520.702"; exon_number "9";
chr19	StringTie	exon	52929076	52929414	1000	-	.	gene_id "MSTRG.97520"; transcript_id "MSTRG.97520.702"; exon_number "10";
chr19	StringTie	exon	52929955	52930070	1000	-	.	gene_id "MSTRG.97520"; transcript_id "MSTRG.97520.702"; exon_number "11";
chr19	StringTie	exon	52942541	52942657	1000	-	.	gene_id "MSTRG.97520"; transcript_id "MSTRG.97520.702"; exon_number "12";
chr19	StringTie	transcript	52876153	52942657	1000	-	.	gene_id "MSTRG.97520"; transcript_id "MSTRG.97520.703";
chr19	StringTie	exon	52876153	52881983	1000	-	.	gene_id "MSTRG.97520"; transcript_id "MSTRG.97520.703"; exon_number "1";
chr19	StringTie	exon	52888127	52888253	1000	-	.	gene_id "MSTRG.97520"; transcript_id "MSTRG.97520.703"; exon_number "2";
chr19	StringTie	exon	52890241	52890328	1000	-	.	gene_id "MSTRG.97520"; transcript_id "MSTRG.97520.703"; exon_number "3";
chr19	StringTie	exon	52904108	52908179	1000	-	.	gene_id "MSTRG.97520"; transcript_id "MSTRG.97520.703"; exon_number "4";
chr19	StringTie	exon	52915196	52917997	1000	-	.	gene_id "MSTRG.97520"; transcript_id "MSTRG.97520.703"; exon_number "5";
chr19	StringTie	exon	52923369	52923675	1000	-	.	gene_id "MSTRG.97520"; transcript_id "MSTRG.97520.703"; exon_number "6";
chr19	StringTie	exon	52929076	52930070	1000	-	.	gene_id "MSTRG.97520"; transcript_id "MSTRG.97520.703"; exon_number "7";
chr19	StringTie	exon	52942541	52942657	1000	-	.	gene_id "MSTRG.97520"; transcript_id "MSTRG.97520.703"; exon_number "8";
chr19	StringTie	transcript	52876153	52942657	1000	-	.	gene_id "MSTRG.97520"; transcript_id "MSTRG.97520.704";
chr19	StringTie	exon	52876153	52881983	1000	-	.	gene_id "MSTRG.97520"; transcript_id "MSTRG.97520.704"; exon_number "1";
chr19	StringTie	exon	52888127	52888253	1000	-	.	gene_id "MSTRG.97520"; transcript_id "MSTRG.97520.704"; exon_number "2";
chr19	StringTie	exon	52890241	52890328	1000	-	.	gene_id "MSTRG.97520"; transcript_id "MSTRG.97520.704"; exon_number "3";
chr19	StringTie	exon	52891229	52908179	1000	-	.	gene_id "MSTRG.97520"; transcript_id "MSTRG.97520.704"; exon_number "4";
chr19	StringTie	exon	52915196	52915322	1000	-	.	gene_id "MSTRG.97520"; transcript_id "MSTRG.97520.704"; exon_number "5";
chr19	StringTie	exon	52917222	52917404	1000	-	.	gene_id "MSTRG.97520"; transcript_id "MSTRG.97520.704"; exon_number "6";
chr19	StringTie	exon	52917859	52917997	1000	-	.	gene_id "MSTRG.97520"; transcript_id "MSTRG.97520.704"; exon_number "7";
chr19	StringTie	exon	52923369	52923675	1000	-	.	gene_id "MSTRG.97520"; transcript_id "MSTRG.97520.704"; exon_number "8";
chr19	StringTie	exon	52929076	52930070	1000	-	.	gene_id "MSTRG.97520"; transcript_id "MSTRG.97520.704"; exon_number "9";
chr19	StringTie	exon	52942541	52942657	1000	-	.	gene_id "MSTRG.97520"; transcript_id "MSTRG.97520.704"; exon_number "10";
chr19	StringTie	transcript	52876154	52895932	1000	-	.	gene_id "MSTRG.97520"; transcript_id "MSTRG.97520.705";
chr19	StringTie	exon	52876154	52879590	1000	-	.	gene_id "MSTRG.97520"; transcript_id "MSTRG.97520.705"; exon_number "1";
chr19	StringTie	exon	52880223	52881983	1000	-	.	gene_id "MSTRG.97520"; transcript_id "MSTRG.97520.705"; exon_number "2";
chr19	StringTie	exon	52888127	52888253	1000	-	.	gene_id "MSTRG.97520"; transcript_id "MSTRG.97520.705"; exon_number "3";
chr19	StringTie	exon	52890241	52890328	1000	-	.	gene_id "MSTRG.97520"; transcript_id "MSTRG.97520.705"; exon_number "4";
chr19	StringTie	exon	52891229	52891346	1000	-	.	gene_id "MSTRG.97520"; transcript_id "MSTRG.97520.705"; exon_number "5";
chr19	StringTie	exon	52893384	52895932	1000	-	.	gene_id "MSTRG.97520"; transcript_id "MSTRG.97520.705"; exon_number "6";
chr19	StringTie	transcript	52876154	52942454	1000	-	.	gene_id "MSTRG.97520"; transcript_id "MSTRG.97520.706";
chr19	StringTie	exon	52876154	52881983	1000	-	.	gene_id "MSTRG.97520"; transcript_id "MSTRG.97520.706"; exon_number "1";
chr19	StringTie	exon	52888127	52888165	1000	-	.	gene_id "MSTRG.97520"; transcript_id "MSTRG.97520.706"; exon_number "2";
chr19	StringTie	exon	52908165	52908179	1000	-	.	gene_id "MSTRG.97520"; transcript_id "MSTRG.97520.706"; exon_number "3";
chr19	StringTie	exon	52915196	52915322	1000	-	.	gene_id "MSTRG.97520"; transcript_id "MSTRG.97520.706"; exon_number "4";
chr19	StringTie	exon	52917222	52917404	1000	-	.	gene_id "MSTRG.97520"; transcript_id "MSTRG.97520.706"; exon_number "5";
chr19	StringTie	exon	52917859	52917997	1000	-	.	gene_id "MSTRG.97520"; transcript_id "MSTRG.97520.706"; exon_number "6";
chr19	StringTie	exon	52923369	52929414	1000	-	.	gene_id "MSTRG.97520"; transcript_id "MSTRG.97520.706"; exon_number "7";
chr19	StringTie	exon	52942328	52942454	1000	-	.	gene_id "MSTRG.97520"; transcript_id "MSTRG.97520.706"; exon_number "8";
chr19	StringTie	transcript	52876154	52942425	1000	-	.	gene_id "MSTRG.97520"; transcript_id "MSTRG.97520.707";
chr19	StringTie	exon	52876154	52881983	1000	-	.	gene_id "MSTRG.97520"; transcript_id "MSTRG.97520.707"; exon_number "1";
chr19	StringTie	exon	52888127	52888253	1000	-	.	gene_id "MSTRG.97520"; transcript_id "MSTRG.97520.707"; exon_number "2";
chr19	StringTie	exon	52890241	52890328	1000	-	.	gene_id "MSTRG.97520"; transcript_id "MSTRG.97520.707"; exon_number "3";
chr19	StringTie	exon	52891229	52897997	1000	-	.	gene_id "MSTRG.97520"; transcript_id "MSTRG.97520.707"; exon_number "4";
chr19	StringTie	exon	52904108	52908179	1000	-	.	gene_id "MSTRG.97520"; transcript_id "MSTRG.97520.707"; exon_number "5";
chr19	StringTie	exon	52915196	52915322	1000	-	.	gene_id "MSTRG.97520"; transcript_id "MSTRG.97520.707"; exon_number "6";
chr19	StringTie	exon	52917222	52917997	1000	-	.	gene_id "MSTRG.97520"; transcript_id "MSTRG.97520.707"; exon_number "7";
chr19	StringTie	exon	52923369	52923675	1000	-	.	gene_id "MSTRG.97520"; transcript_id "MSTRG.97520.707"; exon_number "8";
chr19	StringTie	exon	52929076	52929414	1000	-	.	gene_id "MSTRG.97520"; transcript_id "MSTRG.97520.707"; exon_number "9";
chr19	StringTie	exon	52942328	52942425	1000	-	.	gene_id "MSTRG.97520"; transcript_id "MSTRG.97520.707"; exon_number "10";
chr19	StringTie	transcript	52876155	52897745	1000	-	.	gene_id "MSTRG.97520"; transcript_id "MSTRG.97520.708";
chr19	StringTie	exon	52876155	52881983	1000	-	.	gene_id "MSTRG.97520"; transcript_id "MSTRG.97520.708"; exon_number "1";
chr19	StringTie	exon	52888127	52888253	1000	-	.	gene_id "MSTRG.97520"; transcript_id "MSTRG.97520.708"; exon_number "2";
chr19	StringTie	exon	52890241	52890328	1000	-	.	gene_id "MSTRG.97520"; transcript_id "MSTRG.97520.708"; exon_number "3";
chr19	StringTie	exon	52891229	52891346	1000	-	.	gene_id "MSTRG.97520"; transcript_id "MSTRG.97520.708"; exon_number "4";
chr19	StringTie	exon	52893384	52893619	1000	-	.	gene_id "MSTRG.97520"; transcript_id "MSTRG.97520.708"; exon_number "5";
chr19	StringTie	exon	52893779	52895435	1000	-	.	gene_id "MSTRG.97520"; transcript_id "MSTRG.97520.708"; exon_number "6";
chr19	StringTie	exon	52897648	52897745	1000	-	.	gene_id "MSTRG.97520"; transcript_id "MSTRG.97520.708"; exon_number "7";
chr19	StringTie	transcript	52876158	52897635	1000	-	.	gene_id "MSTRG.97520"; transcript_id "MSTRG.97520.709";
chr19	StringTie	exon	52876158	52881983	1000	-	.	gene_id "MSTRG.97520"; transcript_id "MSTRG.97520.709"; exon_number "1";
chr19	StringTie	exon	52883640	52883704	1000	-	.	gene_id "MSTRG.97520"; transcript_id "MSTRG.97520.709"; exon_number "2";
chr19	StringTie	exon	52888127	52888253	1000	-	.	gene_id "MSTRG.97520"; transcript_id "MSTRG.97520.709"; exon_number "3";
chr19	StringTie	exon	52890241	52890328	1000	-	.	gene_id "MSTRG.97520"; transcript_id "MSTRG.97520.709"; exon_number "4";
chr19	StringTie	exon	52891229	52891346	1000	-	.	gene_id "MSTRG.97520"; transcript_id "MSTRG.97520.709"; exon_number "5";
chr19	StringTie	exon	52893384	52893619	1000	-	.	gene_id "MSTRG.97520"; transcript_id "MSTRG.97520.709"; exon_number "6";
chr19	StringTie	exon	52893779	52895782	1000	-	.	gene_id "MSTRG.97520"; transcript_id "MSTRG.97520.709"; exon_number "7";
chr19	StringTie	exon	52897520	52897635	1000	-	.	gene_id "MSTRG.97520"; transcript_id "MSTRG.97520.709"; exon_number "8";
chr19	StringTie	transcript	52611788	52666487	1000	-	.	gene_id "MSTRG.97520"; transcript_id "MSTRG.97520.71";
chr19	StringTie	exon	52611788	52614797	1000	-	.	gene_id "MSTRG.97520"; transcript_id "MSTRG.97520.71"; exon_number "1";
chr19	StringTie	exon	52618936	52619062	1000	-	.	gene_id "MSTRG.97520"; transcript_id "MSTRG.97520.71"; exon_number "2";
chr19	StringTie	exon	52635066	52635153	1000	-	.	gene_id "MSTRG.97520"; transcript_id "MSTRG.97520.71"; exon_number "3";
chr19	StringTie	exon	52655561	52655670	1000	-	.	gene_id "MSTRG.97520"; transcript_id "MSTRG.97520.71"; exon_number "4";
chr19	StringTie	exon	52660762	52660843	1000	-	.	gene_id "MSTRG.97520"; transcript_id "MSTRG.97520.71"; exon_number "5";
chr19	StringTie	exon	52666466	52666487	1000	-	.	gene_id "MSTRG.97520"; transcript_id "MSTRG.97520.71"; exon_number "6";
chr19	StringTie	transcript	52876159	52897687	1000	-	.	gene_id "MSTRG.97520"; transcript_id "MSTRG.97520.710";
chr19	StringTie	exon	52876159	52878359	1000	-	.	gene_id "MSTRG.97520"; transcript_id "MSTRG.97520.710"; exon_number "1";
chr19	StringTie	exon	52880271	52881983	1000	-	.	gene_id "MSTRG.97520"; transcript_id "MSTRG.97520.710"; exon_number "2";
chr19	StringTie	exon	52888127	52888253	1000	-	.	gene_id "MSTRG.97520"; transcript_id "MSTRG.97520.710"; exon_number "3";
chr19	StringTie	exon	52890241	52890328	1000	-	.	gene_id "MSTRG.97520"; transcript_id "MSTRG.97520.710"; exon_number "4";
chr19	StringTie	exon	52891229	52891326	1000	-	.	gene_id "MSTRG.97520"; transcript_id "MSTRG.97520.710"; exon_number "5";
chr19	StringTie	exon	52897520	52897687	1000	-	.	gene_id "MSTRG.97520"; transcript_id "MSTRG.97520.710"; exon_number "6";
chr19	StringTie	transcript	52876165	52895939	1000	-	.	gene_id "MSTRG.97520"; transcript_id "MSTRG.97520.711";
chr19	StringTie	exon	52876165	52881983	1000	-	.	gene_id "MSTRG.97520"; transcript_id "MSTRG.97520.711"; exon_number "1";
chr19	StringTie	exon	52888127	52888253	1000	-	.	gene_id "MSTRG.97520"; transcript_id "MSTRG.97520.711"; exon_number "2";
chr19	StringTie	exon	52890241	52890328	1000	-	.	gene_id "MSTRG.97520"; transcript_id "MSTRG.97520.711"; exon_number "3";
chr19	StringTie	exon	52891229	52891346	1000	-	.	gene_id "MSTRG.97520"; transcript_id "MSTRG.97520.711"; exon_number "4";
chr19	StringTie	exon	52895339	52895939	1000	-	.	gene_id "MSTRG.97520"; transcript_id "MSTRG.97520.711"; exon_number "5";
chr19	StringTie	transcript	52876165	52897710	1000	-	.	gene_id "MSTRG.97520"; transcript_id "MSTRG.97520.712";
chr19	StringTie	exon	52876165	52881983	1000	-	.	gene_id "MSTRG.97520"; transcript_id "MSTRG.97520.712"; exon_number "1";
chr19	StringTie	exon	52888127	52888253	1000	-	.	gene_id "MSTRG.97520"; transcript_id "MSTRG.97520.712"; exon_number "2";
chr19	StringTie	exon	52890241	52890328	1000	-	.	gene_id "MSTRG.97520"; transcript_id "MSTRG.97520.712"; exon_number "3";
chr19	StringTie	exon	52891229	52891326	1000	-	.	gene_id "MSTRG.97520"; transcript_id "MSTRG.97520.712"; exon_number "4";
chr19	StringTie	exon	52897520	52897710	1000	-	.	gene_id "MSTRG.97520"; transcript_id "MSTRG.97520.712"; exon_number "5";
chr19	StringTie	transcript	52876165	52942639	1000	-	.	gene_id "MSTRG.97520"; transcript_id "MSTRG.97520.713";
chr19	StringTie	exon	52876165	52878380	1000	-	.	gene_id "MSTRG.97520"; transcript_id "MSTRG.97520.713"; exon_number "1";
chr19	StringTie	exon	52880271	52881983	1000	-	.	gene_id "MSTRG.97520"; transcript_id "MSTRG.97520.713"; exon_number "2";
chr19	StringTie	exon	52888127	52888253	1000	-	.	gene_id "MSTRG.97520"; transcript_id "MSTRG.97520.713"; exon_number "3";
chr19	StringTie	exon	52890241	52890328	1000	-	.	gene_id "MSTRG.97520"; transcript_id "MSTRG.97520.713"; exon_number "4";
chr19	StringTie	exon	52891229	52893856	1000	-	.	gene_id "MSTRG.97520"; transcript_id "MSTRG.97520.713"; exon_number "5";
chr19	StringTie	exon	52904108	52908179	1000	-	.	gene_id "MSTRG.97520"; transcript_id "MSTRG.97520.713"; exon_number "6";
chr19	StringTie	exon	52915196	52915322	1000	-	.	gene_id "MSTRG.97520"; transcript_id "MSTRG.97520.713"; exon_number "7";
chr19	StringTie	exon	52917859	52917931	1000	-	.	gene_id "MSTRG.97520"; transcript_id "MSTRG.97520.713"; exon_number "8";
chr19	StringTie	exon	52923369	52923675	1000	-	.	gene_id "MSTRG.97520"; transcript_id "MSTRG.97520.713"; exon_number "9";
chr19	StringTie	exon	52929076	52929414	1000	-	.	gene_id "MSTRG.97520"; transcript_id "MSTRG.97520.713"; exon_number "10";
chr19	StringTie	exon	52942541	52942639	1000	-	.	gene_id "MSTRG.97520"; transcript_id "MSTRG.97520.713"; exon_number "11";
chr19	StringTie	transcript	52876165	52942664	1000	-	.	gene_id "MSTRG.97520"; transcript_id "MSTRG.97520.714";
chr19	StringTie	exon	52876165	52881983	1000	-	.	gene_id "MSTRG.97520"; transcript_id "MSTRG.97520.714"; exon_number "1";
chr19	StringTie	exon	52888127	52888253	1000	-	.	gene_id "MSTRG.97520"; transcript_id "MSTRG.97520.714"; exon_number "2";
chr19	StringTie	exon	52890241	52890328	1000	-	.	gene_id "MSTRG.97520"; transcript_id "MSTRG.97520.714"; exon_number "3";
chr19	StringTie	exon	52891229	52891346	1000	-	.	gene_id "MSTRG.97520"; transcript_id "MSTRG.97520.714"; exon_number "4";
chr19	StringTie	exon	52904108	52908179	1000	-	.	gene_id "MSTRG.97520"; transcript_id "MSTRG.97520.714"; exon_number "5";
chr19	StringTie	exon	52915196	52915322	1000	-	.	gene_id "MSTRG.97520"; transcript_id "MSTRG.97520.714"; exon_number "6";
chr19	StringTie	exon	52917222	52917404	1000	-	.	gene_id "MSTRG.97520"; transcript_id "MSTRG.97520.714"; exon_number "7";
chr19	StringTie	exon	52917859	52917997	1000	-	.	gene_id "MSTRG.97520"; transcript_id "MSTRG.97520.714"; exon_number "8";
chr19	StringTie	exon	52918819	52918937	1000	-	.	gene_id "MSTRG.97520"; transcript_id "MSTRG.97520.714"; exon_number "9";
chr19	StringTie	exon	52923369	52923675	1000	-	.	gene_id "MSTRG.97520"; transcript_id "MSTRG.97520.714"; exon_number "10";
chr19	StringTie	exon	52929076	52929414	1000	-	.	gene_id "MSTRG.97520"; transcript_id "MSTRG.97520.714"; exon_number "11";
chr19	StringTie	exon	52942541	52942664	1000	-	.	gene_id "MSTRG.97520"; transcript_id "MSTRG.97520.714"; exon_number "12";
chr19	StringTie	transcript	52876167	52942587	1000	-	.	gene_id "MSTRG.97520"; transcript_id "MSTRG.97520.715";
chr19	StringTie	exon	52876167	52881983	1000	-	.	gene_id "MSTRG.97520"; transcript_id "MSTRG.97520.715"; exon_number "1";
chr19	StringTie	exon	52888127	52888253	1000	-	.	gene_id "MSTRG.97520"; transcript_id "MSTRG.97520.715"; exon_number "2";
chr19	StringTie	exon	52890241	52890328	1000	-	.	gene_id "MSTRG.97520"; transcript_id "MSTRG.97520.715"; exon_number "3";
chr19	StringTie	exon	52891229	52891346	1000	-	.	gene_id "MSTRG.97520"; transcript_id "MSTRG.97520.715"; exon_number "4";
chr19	StringTie	exon	52904108	52908179	1000	-	.	gene_id "MSTRG.97520"; transcript_id "MSTRG.97520.715"; exon_number "5";
chr19	StringTie	exon	52915196	52915322	1000	-	.	gene_id "MSTRG.97520"; transcript_id "MSTRG.97520.715"; exon_number "6";
chr19	StringTie	exon	52917756	52917931	1000	-	.	gene_id "MSTRG.97520"; transcript_id "MSTRG.97520.715"; exon_number "7";
chr19	StringTie	exon	52923369	52923675	1000	-	.	gene_id "MSTRG.97520"; transcript_id "MSTRG.97520.715"; exon_number "8";
chr19	StringTie	exon	52929076	52929414	1000	-	.	gene_id "MSTRG.97520"; transcript_id "MSTRG.97520.715"; exon_number "9";
chr19	StringTie	exon	52929936	52930002	1000	-	.	gene_id "MSTRG.97520"; transcript_id "MSTRG.97520.715"; exon_number "10";
chr19	StringTie	exon	52942541	52942587	1000	-	.	gene_id "MSTRG.97520"; transcript_id "MSTRG.97520.715"; exon_number "11";
chr19	StringTie	transcript	52876168	52962937	1000	-	.	gene_id "MSTRG.97520"; transcript_id "MSTRG.97520.716";
chr19	StringTie	exon	52876168	52881983	1000	-	.	gene_id "MSTRG.97520"; transcript_id "MSTRG.97520.716"; exon_number "1";
chr19	StringTie	exon	52888127	52888253	1000	-	.	gene_id "MSTRG.97520"; transcript_id "MSTRG.97520.716"; exon_number "2";
chr19	StringTie	exon	52890241	52890328	1000	-	.	gene_id "MSTRG.97520"; transcript_id "MSTRG.97520.716"; exon_number "3";
chr19	StringTie	exon	52891229	52891346	1000	-	.	gene_id "MSTRG.97520"; transcript_id "MSTRG.97520.716"; exon_number "4";
chr19	StringTie	exon	52904108	52908179	1000	-	.	gene_id "MSTRG.97520"; transcript_id "MSTRG.97520.716"; exon_number "5";
chr19	StringTie	exon	52915196	52915322	1000	-	.	gene_id "MSTRG.97520"; transcript_id "MSTRG.97520.716"; exon_number "6";
chr19	StringTie	exon	52917222	52917404	1000	-	.	gene_id "MSTRG.97520"; transcript_id "MSTRG.97520.716"; exon_number "7";
chr19	StringTie	exon	52917859	52917997	1000	-	.	gene_id "MSTRG.97520"; transcript_id "MSTRG.97520.716"; exon_number "8";
chr19	StringTie	exon	52918819	52918937	1000	-	.	gene_id "MSTRG.97520"; transcript_id "MSTRG.97520.716"; exon_number "9";
chr19	StringTie	exon	52923369	52923675	1000	-	.	gene_id "MSTRG.97520"; transcript_id "MSTRG.97520.716"; exon_number "10";
chr19	StringTie	exon	52929076	52929414	1000	-	.	gene_id "MSTRG.97520"; transcript_id "MSTRG.97520.716"; exon_number "11";
chr19	StringTie	exon	52946316	52951891	1000	-	.	gene_id "MSTRG.97520"; transcript_id "MSTRG.97520.716"; exon_number "12";
chr19	StringTie	exon	52952751	52952877	1000	-	.	gene_id "MSTRG.97520"; transcript_id "MSTRG.97520.716"; exon_number "13";
chr19	StringTie	exon	52956027	52956104	1000	-	.	gene_id "MSTRG.97520"; transcript_id "MSTRG.97520.716"; exon_number "14";
chr19	StringTie	exon	52960027	52960177	1000	-	.	gene_id "MSTRG.97520"; transcript_id "MSTRG.97520.716"; exon_number "15";
chr19	StringTie	exon	52962727	52962937	1000	-	.	gene_id "MSTRG.97520"; transcript_id "MSTRG.97520.716"; exon_number "16";
chr19	StringTie	transcript	52876168	52946465	1000	-	.	gene_id "MSTRG.97520"; transcript_id "MSTRG.97520.717";
chr19	StringTie	exon	52876168	52881983	1000	-	.	gene_id "MSTRG.97520"; transcript_id "MSTRG.97520.717"; exon_number "1";
chr19	StringTie	exon	52888127	52888253	1000	-	.	gene_id "MSTRG.97520"; transcript_id "MSTRG.97520.717"; exon_number "2";
chr19	StringTie	exon	52890241	52890328	1000	-	.	gene_id "MSTRG.97520"; transcript_id "MSTRG.97520.717"; exon_number "3";
chr19	StringTie	exon	52891229	52891346	1000	-	.	gene_id "MSTRG.97520"; transcript_id "MSTRG.97520.717"; exon_number "4";
chr19	StringTie	exon	52904108	52908179	1000	-	.	gene_id "MSTRG.97520"; transcript_id "MSTRG.97520.717"; exon_number "5";
chr19	StringTie	exon	52915196	52915322	1000	-	.	gene_id "MSTRG.97520"; transcript_id "MSTRG.97520.717"; exon_number "6";
chr19	StringTie	exon	52917222	52917404	1000	-	.	gene_id "MSTRG.97520"; transcript_id "MSTRG.97520.717"; exon_number "7";
chr19	StringTie	exon	52917859	52917931	1000	-	.	gene_id "MSTRG.97520"; transcript_id "MSTRG.97520.717"; exon_number "8";
chr19	StringTie	exon	52923369	52923675	1000	-	.	gene_id "MSTRG.97520"; transcript_id "MSTRG.97520.717"; exon_number "9";
chr19	StringTie	exon	52929076	52929414	1000	-	.	gene_id "MSTRG.97520"; transcript_id "MSTRG.97520.717"; exon_number "10";
chr19	StringTie	exon	52946316	52946465	1000	-	.	gene_id "MSTRG.97520"; transcript_id "MSTRG.97520.717"; exon_number "11";
chr19	StringTie	transcript	52876170	52942659	1000	-	.	gene_id "MSTRG.97520"; transcript_id "MSTRG.97520.718";
chr19	StringTie	exon	52876170	52881983	1000	-	.	gene_id "MSTRG.97520"; transcript_id "MSTRG.97520.718"; exon_number "1";
chr19	StringTie	exon	52888127	52890328	1000	-	.	gene_id "MSTRG.97520"; transcript_id "MSTRG.97520.718"; exon_number "2";
chr19	StringTie	exon	52891229	52891346	1000	-	.	gene_id "MSTRG.97520"; transcript_id "MSTRG.97520.718"; exon_number "3";
chr19	StringTie	exon	52893384	52893856	1000	-	.	gene_id "MSTRG.97520"; transcript_id "MSTRG.97520.718"; exon_number "4";
chr19	StringTie	exon	52904108	52908179	1000	-	.	gene_id "MSTRG.97520"; transcript_id "MSTRG.97520.718"; exon_number "5";
chr19	StringTie	exon	52915196	52915322	1000	-	.	gene_id "MSTRG.97520"; transcript_id "MSTRG.97520.718"; exon_number "6";
chr19	StringTie	exon	52917859	52917931	1000	-	.	gene_id "MSTRG.97520"; transcript_id "MSTRG.97520.718"; exon_number "7";
chr19	StringTie	exon	52923369	52923675	1000	-	.	gene_id "MSTRG.97520"; transcript_id "MSTRG.97520.718"; exon_number "8";
chr19	StringTie	exon	52929076	52929414	1000	-	.	gene_id "MSTRG.97520"; transcript_id "MSTRG.97520.718"; exon_number "9";
chr19	StringTie	exon	52942328	52942659	1000	-	.	gene_id "MSTRG.97520"; transcript_id "MSTRG.97520.718"; exon_number "10";
chr19	StringTie	transcript	52876172	52897691	1000	-	.	gene_id "MSTRG.97520"; transcript_id "MSTRG.97520.719";
chr19	StringTie	exon	52876172	52881983	1000	-	.	gene_id "MSTRG.97520"; transcript_id "MSTRG.97520.719"; exon_number "1";
chr19	StringTie	exon	52888127	52888253	1000	-	.	gene_id "MSTRG.97520"; transcript_id "MSTRG.97520.719"; exon_number "2";
chr19	StringTie	exon	52890241	52890328	1000	-	.	gene_id "MSTRG.97520"; transcript_id "MSTRG.97520.719"; exon_number "3";
chr19	StringTie	exon	52891229	52891326	1000	-	.	gene_id "MSTRG.97520"; transcript_id "MSTRG.97520.719"; exon_number "4";
chr19	StringTie	exon	52893779	52893856	1000	-	.	gene_id "MSTRG.97520"; transcript_id "MSTRG.97520.719"; exon_number "5";
chr19	StringTie	exon	52897520	52897691	1000	-	.	gene_id "MSTRG.97520"; transcript_id "MSTRG.97520.719"; exon_number "6";
chr19	StringTie	transcript	52611803	52690557	1000	-	.	gene_id "MSTRG.97520"; transcript_id "MSTRG.97520.72";
chr19	StringTie	exon	52611803	52613508	1000	-	.	gene_id "MSTRG.97520"; transcript_id "MSTRG.97520.72"; exon_number "1";
chr19	StringTie	exon	52613593	52614797	1000	-	.	gene_id "MSTRG.97520"; transcript_id "MSTRG.97520.72"; exon_number "2";
chr19	StringTie	exon	52616718	52619062	1000	-	.	gene_id "MSTRG.97520"; transcript_id "MSTRG.97520.72"; exon_number "3";
chr19	StringTie	exon	52635066	52635153	1000	-	.	gene_id "MSTRG.97520"; transcript_id "MSTRG.97520.72"; exon_number "4";
chr19	StringTie	exon	52655561	52655687	1000	-	.	gene_id "MSTRG.97520"; transcript_id "MSTRG.97520.72"; exon_number "5";
chr19	StringTie	exon	52660762	52660843	1000	-	.	gene_id "MSTRG.97520"; transcript_id "MSTRG.97520.72"; exon_number "6";
chr19	StringTie	exon	52674182	52674253	1000	-	.	gene_id "MSTRG.97520"; transcript_id "MSTRG.97520.72"; exon_number "7";
chr19	StringTie	exon	52690443	52690557	1000	-	.	gene_id "MSTRG.97520"; transcript_id "MSTRG.97520.72"; exon_number "8";
chr19	StringTie	transcript	52876172	52897752	1000	-	.	gene_id "MSTRG.97520"; transcript_id "MSTRG.97520.720";
chr19	StringTie	exon	52876172	52881983	1000	-	.	gene_id "MSTRG.97520"; transcript_id "MSTRG.97520.720"; exon_number "1";
chr19	StringTie	exon	52888127	52888253	1000	-	.	gene_id "MSTRG.97520"; transcript_id "MSTRG.97520.720"; exon_number "2";
chr19	StringTie	exon	52890241	52890328	1000	-	.	gene_id "MSTRG.97520"; transcript_id "MSTRG.97520.720"; exon_number "3";
chr19	StringTie	exon	52891229	52891346	1000	-	.	gene_id "MSTRG.97520"; transcript_id "MSTRG.97520.720"; exon_number "4";
chr19	StringTie	exon	52893384	52893638	1000	-	.	gene_id "MSTRG.97520"; transcript_id "MSTRG.97520.720"; exon_number "5";
chr19	StringTie	exon	52893779	52893856	1000	-	.	gene_id "MSTRG.97520"; transcript_id "MSTRG.97520.720"; exon_number "6";
chr19	StringTie	exon	52897520	52897752	1000	-	.	gene_id "MSTRG.97520"; transcript_id "MSTRG.97520.720"; exon_number "7";
chr19	StringTie	transcript	52876172	52897677	1000	-	.	gene_id "MSTRG.97520"; transcript_id "MSTRG.97520.721";
chr19	StringTie	exon	52876172	52881983	1000	-	.	gene_id "MSTRG.97520"; transcript_id "MSTRG.97520.721"; exon_number "1";
chr19	StringTie	exon	52888127	52888253	1000	-	.	gene_id "MSTRG.97520"; transcript_id "MSTRG.97520.721"; exon_number "2";
chr19	StringTie	exon	52890241	52890328	1000	-	.	gene_id "MSTRG.97520"; transcript_id "MSTRG.97520.721"; exon_number "3";
chr19	StringTie	exon	52891229	52891346	1000	-	.	gene_id "MSTRG.97520"; transcript_id "MSTRG.97520.721"; exon_number "4";
chr19	StringTie	exon	52892069	52893619	1000	-	.	gene_id "MSTRG.97520"; transcript_id "MSTRG.97520.721"; exon_number "5";
chr19	StringTie	exon	52893779	52895782	1000	-	.	gene_id "MSTRG.97520"; transcript_id "MSTRG.97520.721"; exon_number "6";
chr19	StringTie	exon	52897478	52897677	1000	-	.	gene_id "MSTRG.97520"; transcript_id "MSTRG.97520.721"; exon_number "7";
chr19	StringTie	transcript	52876172	52897745	1000	-	.	gene_id "MSTRG.97520"; transcript_id "MSTRG.97520.722";
chr19	StringTie	exon	52876172	52881983	1000	-	.	gene_id "MSTRG.97520"; transcript_id "MSTRG.97520.722"; exon_number "1";
chr19	StringTie	exon	52888127	52888253	1000	-	.	gene_id "MSTRG.97520"; transcript_id "MSTRG.97520.722"; exon_number "2";
chr19	StringTie	exon	52890241	52890328	1000	-	.	gene_id "MSTRG.97520"; transcript_id "MSTRG.97520.722"; exon_number "3";
chr19	StringTie	exon	52891229	52891346	1000	-	.	gene_id "MSTRG.97520"; transcript_id "MSTRG.97520.722"; exon_number "4";
chr19	StringTie	exon	52893779	52893927	1000	-	.	gene_id "MSTRG.97520"; transcript_id "MSTRG.97520.722"; exon_number "5";
chr19	StringTie	exon	52895339	52895435	1000	-	.	gene_id "MSTRG.97520"; transcript_id "MSTRG.97520.722"; exon_number "6";
chr19	StringTie	exon	52897520	52897745	1000	-	.	gene_id "MSTRG.97520"; transcript_id "MSTRG.97520.722"; exon_number "7";
chr19	StringTie	transcript	52876172	52897745	1000	-	.	gene_id "MSTRG.97520"; transcript_id "MSTRG.97520.723";
chr19	StringTie	exon	52876172	52881983	1000	-	.	gene_id "MSTRG.97520"; transcript_id "MSTRG.97520.723"; exon_number "1";
chr19	StringTie	exon	52888127	52888253	1000	-	.	gene_id "MSTRG.97520"; transcript_id "MSTRG.97520.723"; exon_number "2";
chr19	StringTie	exon	52890241	52890328	1000	-	.	gene_id "MSTRG.97520"; transcript_id "MSTRG.97520.723"; exon_number "3";
chr19	StringTie	exon	52891229	52891346	1000	-	.	gene_id "MSTRG.97520"; transcript_id "MSTRG.97520.723"; exon_number "4";
chr19	StringTie	exon	52893384	52893619	1000	-	.	gene_id "MSTRG.97520"; transcript_id "MSTRG.97520.723"; exon_number "5";
chr19	StringTie	exon	52893779	52893856	1000	-	.	gene_id "MSTRG.97520"; transcript_id "MSTRG.97520.723"; exon_number "6";
chr19	StringTie	exon	52894126	52894356	1000	-	.	gene_id "MSTRG.97520"; transcript_id "MSTRG.97520.723"; exon_number "7";
chr19	StringTie	exon	52897520	52897745	1000	-	.	gene_id "MSTRG.97520"; transcript_id "MSTRG.97520.723"; exon_number "8";
chr19	StringTie	transcript	52876174	52897684	1000	-	.	gene_id "MSTRG.97520"; transcript_id "MSTRG.97520.725";
chr19	StringTie	exon	52876174	52879419	1000	-	.	gene_id "MSTRG.97520"; transcript_id "MSTRG.97520.725"; exon_number "1";
chr19	StringTie	exon	52880223	52881983	1000	-	.	gene_id "MSTRG.97520"; transcript_id "MSTRG.97520.725"; exon_number "2";
chr19	StringTie	exon	52888127	52888253	1000	-	.	gene_id "MSTRG.97520"; transcript_id "MSTRG.97520.725"; exon_number "3";
chr19	StringTie	exon	52890241	52890328	1000	-	.	gene_id "MSTRG.97520"; transcript_id "MSTRG.97520.725"; exon_number "4";
chr19	StringTie	exon	52891229	52891346	1000	-	.	gene_id "MSTRG.97520"; transcript_id "MSTRG.97520.725"; exon_number "5";
chr19	StringTie	exon	52897648	52897684	1000	-	.	gene_id "MSTRG.97520"; transcript_id "MSTRG.97520.725"; exon_number "6";
chr19	StringTie	transcript	52876175	52897739	1000	-	.	gene_id "MSTRG.97520"; transcript_id "MSTRG.97520.726";
chr19	StringTie	exon	52876175	52881983	1000	-	.	gene_id "MSTRG.97520"; transcript_id "MSTRG.97520.726"; exon_number "1";
chr19	StringTie	exon	52888127	52888253	1000	-	.	gene_id "MSTRG.97520"; transcript_id "MSTRG.97520.726"; exon_number "2";
chr19	StringTie	exon	52890241	52890328	1000	-	.	gene_id "MSTRG.97520"; transcript_id "MSTRG.97520.726"; exon_number "3";
chr19	StringTie	exon	52891229	52891346	1000	-	.	gene_id "MSTRG.97520"; transcript_id "MSTRG.97520.726"; exon_number "4";
chr19	StringTie	exon	52893384	52893619	1000	-	.	gene_id "MSTRG.97520"; transcript_id "MSTRG.97520.726"; exon_number "5";
chr19	StringTie	exon	52893779	52893927	1000	-	.	gene_id "MSTRG.97520"; transcript_id "MSTRG.97520.726"; exon_number "6";
chr19	StringTie	exon	52897648	52897739	1000	-	.	gene_id "MSTRG.97520"; transcript_id "MSTRG.97520.726"; exon_number "7";
chr19	StringTie	transcript	52876175	52897779	1000	-	.	gene_id "MSTRG.97520"; transcript_id "MSTRG.97520.727";
chr19	StringTie	exon	52876175	52881941	1000	-	.	gene_id "MSTRG.97520"; transcript_id "MSTRG.97520.727"; exon_number "1";
chr19	StringTie	exon	52888127	52888253	1000	-	.	gene_id "MSTRG.97520"; transcript_id "MSTRG.97520.727"; exon_number "2";
chr19	StringTie	exon	52890241	52890328	1000	-	.	gene_id "MSTRG.97520"; transcript_id "MSTRG.97520.727"; exon_number "3";
chr19	StringTie	exon	52891229	52891346	1000	-	.	gene_id "MSTRG.97520"; transcript_id "MSTRG.97520.727"; exon_number "4";
chr19	StringTie	exon	52893779	52893856	1000	-	.	gene_id "MSTRG.97520"; transcript_id "MSTRG.97520.727"; exon_number "5";
chr19	StringTie	exon	52897648	52897779	1000	-	.	gene_id "MSTRG.97520"; transcript_id "MSTRG.97520.727"; exon_number "6";
chr19	StringTie	transcript	52876175	52897669	1000	-	.	gene_id "MSTRG.97520"; transcript_id "MSTRG.97520.728";
chr19	StringTie	exon	52876175	52881983	1000	-	.	gene_id "MSTRG.97520"; transcript_id "MSTRG.97520.728"; exon_number "1";
chr19	StringTie	exon	52888127	52888253	1000	-	.	gene_id "MSTRG.97520"; transcript_id "MSTRG.97520.728"; exon_number "2";
chr19	StringTie	exon	52890241	52890328	1000	-	.	gene_id "MSTRG.97520"; transcript_id "MSTRG.97520.728"; exon_number "3";
chr19	StringTie	exon	52897520	52897669	1000	-	.	gene_id "MSTRG.97520"; transcript_id "MSTRG.97520.728"; exon_number "4";
chr19	StringTie	transcript	52876175	52897674	1000	-	.	gene_id "MSTRG.97520"; transcript_id "MSTRG.97520.729";
chr19	StringTie	exon	52876175	52881983	1000	-	.	gene_id "MSTRG.97520"; transcript_id "MSTRG.97520.729"; exon_number "1";
chr19	StringTie	exon	52888127	52888253	1000	-	.	gene_id "MSTRG.97520"; transcript_id "MSTRG.97520.729"; exon_number "2";
chr19	StringTie	exon	52890241	52890328	1000	-	.	gene_id "MSTRG.97520"; transcript_id "MSTRG.97520.729"; exon_number "3";
chr19	StringTie	exon	52891229	52891346	1000	-	.	gene_id "MSTRG.97520"; transcript_id "MSTRG.97520.729"; exon_number "4";
chr19	StringTie	exon	52893779	52894220	1000	-	.	gene_id "MSTRG.97520"; transcript_id "MSTRG.97520.729"; exon_number "5";
chr19	StringTie	exon	52896736	52897674	1000	-	.	gene_id "MSTRG.97520"; transcript_id "MSTRG.97520.729"; exon_number "6";
chr19	StringTie	transcript	52611819	52638361	1000	-	.	gene_id "MSTRG.97520"; transcript_id "MSTRG.97520.73";
chr19	StringTie	exon	52611819	52613676	1000	-	.	gene_id "MSTRG.97520"; transcript_id "MSTRG.97520.73"; exon_number "1";
chr19	StringTie	exon	52613761	52614797	1000	-	.	gene_id "MSTRG.97520"; transcript_id "MSTRG.97520.73"; exon_number "2";
chr19	StringTie	exon	52616718	52616841	1000	-	.	gene_id "MSTRG.97520"; transcript_id "MSTRG.97520.73"; exon_number "3";
chr19	StringTie	exon	52617246	52617335	1000	-	.	gene_id "MSTRG.97520"; transcript_id "MSTRG.97520.73"; exon_number "4";
chr19	StringTie	exon	52618936	52619062	1000	-	.	gene_id "MSTRG.97520"; transcript_id "MSTRG.97520.73"; exon_number "5";
chr19	StringTie	exon	52635066	52635153	1000	-	.	gene_id "MSTRG.97520"; transcript_id "MSTRG.97520.73"; exon_number "6";
chr19	StringTie	exon	52638312	52638361	1000	-	.	gene_id "MSTRG.97520"; transcript_id "MSTRG.97520.73"; exon_number "7";
chr19	StringTie	transcript	52876175	52897688	1000	-	.	gene_id "MSTRG.97520"; transcript_id "MSTRG.97520.730";
chr19	StringTie	exon	52876175	52881941	1000	-	.	gene_id "MSTRG.97520"; transcript_id "MSTRG.97520.730"; exon_number "1";
chr19	StringTie	exon	52883640	52883704	1000	-	.	gene_id "MSTRG.97520"; transcript_id "MSTRG.97520.730"; exon_number "2";
chr19	StringTie	exon	52888127	52888253	1000	-	.	gene_id "MSTRG.97520"; transcript_id "MSTRG.97520.730"; exon_number "3";
chr19	StringTie	exon	52890241	52890328	1000	-	.	gene_id "MSTRG.97520"; transcript_id "MSTRG.97520.730"; exon_number "4";
chr19	StringTie	exon	52891229	52891346	1000	-	.	gene_id "MSTRG.97520"; transcript_id "MSTRG.97520.730"; exon_number "5";
chr19	StringTie	exon	52893384	52893619	1000	-	.	gene_id "MSTRG.97520"; transcript_id "MSTRG.97520.730"; exon_number "6";
chr19	StringTie	exon	52893779	52893856	1000	-	.	gene_id "MSTRG.97520"; transcript_id "MSTRG.97520.730"; exon_number "7";
chr19	StringTie	exon	52897520	52897688	1000	-	.	gene_id "MSTRG.97520"; transcript_id "MSTRG.97520.730"; exon_number "8";
chr19	StringTie	transcript	52876175	52897741	1000	-	.	gene_id "MSTRG.97520"; transcript_id "MSTRG.97520.731";
chr19	StringTie	exon	52876175	52881983	1000	-	.	gene_id "MSTRG.97520"; transcript_id "MSTRG.97520.731"; exon_number "1";
chr19	StringTie	exon	52883640	52883704	1000	-	.	gene_id "MSTRG.97520"; transcript_id "MSTRG.97520.731"; exon_number "2";
chr19	StringTie	exon	52888127	52888253	1000	-	.	gene_id "MSTRG.97520"; transcript_id "MSTRG.97520.731"; exon_number "3";
chr19	StringTie	exon	52890241	52890328	1000	-	.	gene_id "MSTRG.97520"; transcript_id "MSTRG.97520.731"; exon_number "4";
chr19	StringTie	exon	52891229	52891346	1000	-	.	gene_id "MSTRG.97520"; transcript_id "MSTRG.97520.731"; exon_number "5";
chr19	StringTie	exon	52893384	52893619	1000	-	.	gene_id "MSTRG.97520"; transcript_id "MSTRG.97520.731"; exon_number "6";
chr19	StringTie	exon	52893779	52893927	1000	-	.	gene_id "MSTRG.97520"; transcript_id "MSTRG.97520.731"; exon_number "7";
chr19	StringTie	exon	52894126	52895435	1000	-	.	gene_id "MSTRG.97520"; transcript_id "MSTRG.97520.731"; exon_number "8";
chr19	StringTie	exon	52897648	52897741	1000	-	.	gene_id "MSTRG.97520"; transcript_id "MSTRG.97520.731"; exon_number "9";
chr19	StringTie	transcript	52876175	52942601	1000	-	.	gene_id "MSTRG.97520"; transcript_id "MSTRG.97520.732";
chr19	StringTie	exon	52876175	52880344	1000	-	.	gene_id "MSTRG.97520"; transcript_id "MSTRG.97520.732"; exon_number "1";
chr19	StringTie	exon	52880446	52881983	1000	-	.	gene_id "MSTRG.97520"; transcript_id "MSTRG.97520.732"; exon_number "2";
chr19	StringTie	exon	52888127	52888253	1000	-	.	gene_id "MSTRG.97520"; transcript_id "MSTRG.97520.732"; exon_number "3";
chr19	StringTie	exon	52890241	52890328	1000	-	.	gene_id "MSTRG.97520"; transcript_id "MSTRG.97520.732"; exon_number "4";
chr19	StringTie	exon	52891229	52891346	1000	-	.	gene_id "MSTRG.97520"; transcript_id "MSTRG.97520.732"; exon_number "5";
chr19	StringTie	exon	52904108	52908179	1000	-	.	gene_id "MSTRG.97520"; transcript_id "MSTRG.97520.732"; exon_number "6";
chr19	StringTie	exon	52915196	52915322	1000	-	.	gene_id "MSTRG.97520"; transcript_id "MSTRG.97520.732"; exon_number "7";
chr19	StringTie	exon	52917608	52917997	1000	-	.	gene_id "MSTRG.97520"; transcript_id "MSTRG.97520.732"; exon_number "8";
chr19	StringTie	exon	52923369	52923675	1000	-	.	gene_id "MSTRG.97520"; transcript_id "MSTRG.97520.732"; exon_number "9";
chr19	StringTie	exon	52942541	52942601	1000	-	.	gene_id "MSTRG.97520"; transcript_id "MSTRG.97520.732"; exon_number "10";
chr19	StringTie	transcript	52876177	52897740	1000	-	.	gene_id "MSTRG.97520"; transcript_id "MSTRG.97520.733";
chr19	StringTie	exon	52876177	52881983	1000	-	.	gene_id "MSTRG.97520"; transcript_id "MSTRG.97520.733"; exon_number "1";
chr19	StringTie	exon	52888127	52888253	1000	-	.	gene_id "MSTRG.97520"; transcript_id "MSTRG.97520.733"; exon_number "2";
chr19	StringTie	exon	52890241	52890328	1000	-	.	gene_id "MSTRG.97520"; transcript_id "MSTRG.97520.733"; exon_number "3";
chr19	StringTie	exon	52891229	52891346	1000	-	.	gene_id "MSTRG.97520"; transcript_id "MSTRG.97520.733"; exon_number "4";
chr19	StringTie	exon	52897478	52897740	1000	-	.	gene_id "MSTRG.97520"; transcript_id "MSTRG.97520.733"; exon_number "5";
chr19	StringTie	transcript	52876177	52923457	1000	-	.	gene_id "MSTRG.97520"; transcript_id "MSTRG.97520.734";
chr19	StringTie	exon	52876177	52881983	1000	-	.	gene_id "MSTRG.97520"; transcript_id "MSTRG.97520.734"; exon_number "1";
chr19	StringTie	exon	52888127	52888253	1000	-	.	gene_id "MSTRG.97520"; transcript_id "MSTRG.97520.734"; exon_number "2";
chr19	StringTie	exon	52917859	52917997	1000	-	.	gene_id "MSTRG.97520"; transcript_id "MSTRG.97520.734"; exon_number "3";
chr19	StringTie	exon	52923369	52923457	1000	-	.	gene_id "MSTRG.97520"; transcript_id "MSTRG.97520.734"; exon_number "4";
chr19	StringTie	transcript	52876177	52897673	1000	-	.	gene_id "MSTRG.97520"; transcript_id "MSTRG.97520.735";
chr19	StringTie	exon	52876177	52881983	1000	-	.	gene_id "MSTRG.97520"; transcript_id "MSTRG.97520.735"; exon_number "1";
chr19	StringTie	exon	52888127	52888253	1000	-	.	gene_id "MSTRG.97520"; transcript_id "MSTRG.97520.735"; exon_number "2";
chr19	StringTie	exon	52890241	52890328	1000	-	.	gene_id "MSTRG.97520"; transcript_id "MSTRG.97520.735"; exon_number "3";
chr19	StringTie	exon	52891229	52891346	1000	-	.	gene_id "MSTRG.97520"; transcript_id "MSTRG.97520.735"; exon_number "4";
chr19	StringTie	exon	52893779	52894220	1000	-	.	gene_id "MSTRG.97520"; transcript_id "MSTRG.97520.735"; exon_number "5";
chr19	StringTie	exon	52897648	52897673	1000	-	.	gene_id "MSTRG.97520"; transcript_id "MSTRG.97520.735"; exon_number "6";
chr19	StringTie	transcript	52876177	52897731	1000	-	.	gene_id "MSTRG.97520"; transcript_id "MSTRG.97520.736";
chr19	StringTie	exon	52876177	52881983	1000	-	.	gene_id "MSTRG.97520"; transcript_id "MSTRG.97520.736"; exon_number "1";
chr19	StringTie	exon	52883640	52883730	1000	-	.	gene_id "MSTRG.97520"; transcript_id "MSTRG.97520.736"; exon_number "2";
chr19	StringTie	exon	52888127	52888253	1000	-	.	gene_id "MSTRG.97520"; transcript_id "MSTRG.97520.736"; exon_number "3";
chr19	StringTie	exon	52890241	52890328	1000	-	.	gene_id "MSTRG.97520"; transcript_id "MSTRG.97520.736"; exon_number "4";
chr19	StringTie	exon	52891229	52891346	1000	-	.	gene_id "MSTRG.97520"; transcript_id "MSTRG.97520.736"; exon_number "5";
chr19	StringTie	exon	52893779	52893856	1000	-	.	gene_id "MSTRG.97520"; transcript_id "MSTRG.97520.736"; exon_number "6";
chr19	StringTie	exon	52897520	52897731	1000	-	.	gene_id "MSTRG.97520"; transcript_id "MSTRG.97520.736"; exon_number "7";
chr19	StringTie	transcript	52876177	52897674	1000	-	.	gene_id "MSTRG.97520"; transcript_id "MSTRG.97520.737";
chr19	StringTie	exon	52876177	52881983	1000	-	.	gene_id "MSTRG.97520"; transcript_id "MSTRG.97520.737"; exon_number "1";
chr19	StringTie	exon	52888127	52888253	1000	-	.	gene_id "MSTRG.97520"; transcript_id "MSTRG.97520.737"; exon_number "2";
chr19	StringTie	exon	52890241	52890328	1000	-	.	gene_id "MSTRG.97520"; transcript_id "MSTRG.97520.737"; exon_number "3";
chr19	StringTie	exon	52891229	52891346	1000	-	.	gene_id "MSTRG.97520"; transcript_id "MSTRG.97520.737"; exon_number "4";
chr19	StringTie	exon	52893384	52893619	1000	-	.	gene_id "MSTRG.97520"; transcript_id "MSTRG.97520.737"; exon_number "5";
chr19	StringTie	exon	52893779	52893856	1000	-	.	gene_id "MSTRG.97520"; transcript_id "MSTRG.97520.737"; exon_number "6";
chr19	StringTie	exon	52894126	52895782	1000	-	.	gene_id "MSTRG.97520"; transcript_id "MSTRG.97520.737"; exon_number "7";
chr19	StringTie	exon	52897520	52897674	1000	-	.	gene_id "MSTRG.97520"; transcript_id "MSTRG.97520.737"; exon_number "8";
chr19	StringTie	transcript	52876177	52942656	1000	-	.	gene_id "MSTRG.97520"; transcript_id "MSTRG.97520.738";
chr19	StringTie	exon	52876177	52881983	1000	-	.	gene_id "MSTRG.97520"; transcript_id "MSTRG.97520.738"; exon_number "1";
chr19	StringTie	exon	52883640	52883704	1000	-	.	gene_id "MSTRG.97520"; transcript_id "MSTRG.97520.738"; exon_number "2";
chr19	StringTie	exon	52888127	52888253	1000	-	.	gene_id "MSTRG.97520"; transcript_id "MSTRG.97520.738"; exon_number "3";
chr19	StringTie	exon	52890241	52890328	1000	-	.	gene_id "MSTRG.97520"; transcript_id "MSTRG.97520.738"; exon_number "4";
chr19	StringTie	exon	52891229	52891346	1000	-	.	gene_id "MSTRG.97520"; transcript_id "MSTRG.97520.738"; exon_number "5";
chr19	StringTie	exon	52904108	52908179	1000	-	.	gene_id "MSTRG.97520"; transcript_id "MSTRG.97520.738"; exon_number "6";
chr19	StringTie	exon	52915196	52917931	1000	-	.	gene_id "MSTRG.97520"; transcript_id "MSTRG.97520.738"; exon_number "7";
chr19	StringTie	exon	52923369	52923675	1000	-	.	gene_id "MSTRG.97520"; transcript_id "MSTRG.97520.738"; exon_number "8";
chr19	StringTie	exon	52926963	52929414	1000	-	.	gene_id "MSTRG.97520"; transcript_id "MSTRG.97520.738"; exon_number "9";
chr19	StringTie	exon	52929955	52930002	1000	-	.	gene_id "MSTRG.97520"; transcript_id "MSTRG.97520.738"; exon_number "10";
chr19	StringTie	exon	52942541	52942656	1000	-	.	gene_id "MSTRG.97520"; transcript_id "MSTRG.97520.738"; exon_number "11";
chr19	StringTie	transcript	52876177	52942660	1000	-	.	gene_id "MSTRG.97520"; transcript_id "MSTRG.97520.739";
chr19	StringTie	exon	52876177	52881983	1000	-	.	gene_id "MSTRG.97520"; transcript_id "MSTRG.97520.739"; exon_number "1";
chr19	StringTie	exon	52888127	52888253	1000	-	.	gene_id "MSTRG.97520"; transcript_id "MSTRG.97520.739"; exon_number "2";
chr19	StringTie	exon	52890241	52890328	1000	-	.	gene_id "MSTRG.97520"; transcript_id "MSTRG.97520.739"; exon_number "3";
chr19	StringTie	exon	52891229	52891346	1000	-	.	gene_id "MSTRG.97520"; transcript_id "MSTRG.97520.739"; exon_number "4";
chr19	StringTie	exon	52904108	52908179	1000	-	.	gene_id "MSTRG.97520"; transcript_id "MSTRG.97520.739"; exon_number "5";
chr19	StringTie	exon	52915196	52915322	1000	-	.	gene_id "MSTRG.97520"; transcript_id "MSTRG.97520.739"; exon_number "6";
chr19	StringTie	exon	52917222	52917404	1000	-	.	gene_id "MSTRG.97520"; transcript_id "MSTRG.97520.739"; exon_number "7";
chr19	StringTie	exon	52917608	52917723	1000	-	.	gene_id "MSTRG.97520"; transcript_id "MSTRG.97520.739"; exon_number "8";
chr19	StringTie	exon	52917859	52917997	1000	-	.	gene_id "MSTRG.97520"; transcript_id "MSTRG.97520.739"; exon_number "9";
chr19	StringTie	exon	52918819	52918937	1000	-	.	gene_id "MSTRG.97520"; transcript_id "MSTRG.97520.739"; exon_number "10";
chr19	StringTie	exon	52923369	52929414	1000	-	.	gene_id "MSTRG.97520"; transcript_id "MSTRG.97520.739"; exon_number "11";
chr19	StringTie	exon	52942541	52942660	1000	-	.	gene_id "MSTRG.97520"; transcript_id "MSTRG.97520.739"; exon_number "12";
chr19	StringTie	transcript	52611827	52661724	1000	-	.	gene_id "MSTRG.97520"; transcript_id "MSTRG.97520.74";
chr19	StringTie	exon	52611827	52614797	1000	-	.	gene_id "MSTRG.97520"; transcript_id "MSTRG.97520.74"; exon_number "1";
chr19	StringTie	exon	52618936	52619062	1000	-	.	gene_id "MSTRG.97520"; transcript_id "MSTRG.97520.74"; exon_number "2";
chr19	StringTie	exon	52635066	52635153	1000	-	.	gene_id "MSTRG.97520"; transcript_id "MSTRG.97520.74"; exon_number "3";
chr19	StringTie	exon	52638312	52654403	1000	-	.	gene_id "MSTRG.97520"; transcript_id "MSTRG.97520.74"; exon_number "4";
chr19	StringTie	exon	52655561	52655687	1000	-	.	gene_id "MSTRG.97520"; transcript_id "MSTRG.97520.74"; exon_number "5";
chr19	StringTie	exon	52660762	52660843	1000	-	.	gene_id "MSTRG.97520"; transcript_id "MSTRG.97520.74"; exon_number "6";
chr19	StringTie	exon	52661463	52661724	1000	-	.	gene_id "MSTRG.97520"; transcript_id "MSTRG.97520.74"; exon_number "7";
chr19	StringTie	transcript	52876177	52942646	1000	-	.	gene_id "MSTRG.97520"; transcript_id "MSTRG.97520.740";
chr19	StringTie	exon	52876177	52879590	1000	-	.	gene_id "MSTRG.97520"; transcript_id "MSTRG.97520.740"; exon_number "1";
chr19	StringTie	exon	52880223	52881983	1000	-	.	gene_id "MSTRG.97520"; transcript_id "MSTRG.97520.740"; exon_number "2";
chr19	StringTie	exon	52888127	52888253	1000	-	.	gene_id "MSTRG.97520"; transcript_id "MSTRG.97520.740"; exon_number "3";
chr19	StringTie	exon	52890241	52890328	1000	-	.	gene_id "MSTRG.97520"; transcript_id "MSTRG.97520.740"; exon_number "4";
chr19	StringTie	exon	52891229	52891346	1000	-	.	gene_id "MSTRG.97520"; transcript_id "MSTRG.97520.740"; exon_number "5";
chr19	StringTie	exon	52904108	52908179	1000	-	.	gene_id "MSTRG.97520"; transcript_id "MSTRG.97520.740"; exon_number "6";
chr19	StringTie	exon	52915196	52915322	1000	-	.	gene_id "MSTRG.97520"; transcript_id "MSTRG.97520.740"; exon_number "7";
chr19	StringTie	exon	52917859	52917997	1000	-	.	gene_id "MSTRG.97520"; transcript_id "MSTRG.97520.740"; exon_number "8";
chr19	StringTie	exon	52923369	52923675	1000	-	.	gene_id "MSTRG.97520"; transcript_id "MSTRG.97520.740"; exon_number "9";
chr19	StringTie	exon	52929076	52929414	1000	-	.	gene_id "MSTRG.97520"; transcript_id "MSTRG.97520.740"; exon_number "10";
chr19	StringTie	exon	52929955	52930070	1000	-	.	gene_id "MSTRG.97520"; transcript_id "MSTRG.97520.740"; exon_number "11";
chr19	StringTie	exon	52942541	52942646	1000	-	.	gene_id "MSTRG.97520"; transcript_id "MSTRG.97520.740"; exon_number "12";
chr19	StringTie	transcript	52876178	52897674	1000	-	.	gene_id "MSTRG.97520"; transcript_id "MSTRG.97520.741";
chr19	StringTie	exon	52876178	52876585	1000	-	.	gene_id "MSTRG.97520"; transcript_id "MSTRG.97520.741"; exon_number "1";
chr19	StringTie	exon	52894845	52895435	1000	-	.	gene_id "MSTRG.97520"; transcript_id "MSTRG.97520.741"; exon_number "2";
chr19	StringTie	exon	52897648	52897674	1000	-	.	gene_id "MSTRG.97520"; transcript_id "MSTRG.97520.741"; exon_number "3";
chr19	StringTie	transcript	52876178	52897681	1000	-	.	gene_id "MSTRG.97520"; transcript_id "MSTRG.97520.742";
chr19	StringTie	exon	52876178	52881983	1000	-	.	gene_id "MSTRG.97520"; transcript_id "MSTRG.97520.742"; exon_number "1";
chr19	StringTie	exon	52888127	52888253	1000	-	.	gene_id "MSTRG.97520"; transcript_id "MSTRG.97520.742"; exon_number "2";
chr19	StringTie	exon	52890241	52890328	1000	-	.	gene_id "MSTRG.97520"; transcript_id "MSTRG.97520.742"; exon_number "3";
chr19	StringTie	exon	52893779	52893856	1000	-	.	gene_id "MSTRG.97520"; transcript_id "MSTRG.97520.742"; exon_number "4";
chr19	StringTie	exon	52897520	52897681	1000	-	.	gene_id "MSTRG.97520"; transcript_id "MSTRG.97520.742"; exon_number "5";
chr19	StringTie	transcript	52876178	52897676	1000	-	.	gene_id "MSTRG.97520"; transcript_id "MSTRG.97520.743";
chr19	StringTie	exon	52876178	52881983	1000	-	.	gene_id "MSTRG.97520"; transcript_id "MSTRG.97520.743"; exon_number "1";
chr19	StringTie	exon	52888127	52888253	1000	-	.	gene_id "MSTRG.97520"; transcript_id "MSTRG.97520.743"; exon_number "2";
chr19	StringTie	exon	52890241	52890328	1000	-	.	gene_id "MSTRG.97520"; transcript_id "MSTRG.97520.743"; exon_number "3";
chr19	StringTie	exon	52891229	52891326	1000	-	.	gene_id "MSTRG.97520"; transcript_id "MSTRG.97520.743"; exon_number "4";
chr19	StringTie	exon	52897510	52897676	1000	-	.	gene_id "MSTRG.97520"; transcript_id "MSTRG.97520.743"; exon_number "5";
chr19	StringTie	transcript	52876178	52897705	1000	-	.	gene_id "MSTRG.97520"; transcript_id "MSTRG.97520.744";
chr19	StringTie	exon	52876178	52881983	1000	-	.	gene_id "MSTRG.97520"; transcript_id "MSTRG.97520.744"; exon_number "1";
chr19	StringTie	exon	52888127	52888253	1000	-	.	gene_id "MSTRG.97520"; transcript_id "MSTRG.97520.744"; exon_number "2";
chr19	StringTie	exon	52890241	52890328	1000	-	.	gene_id "MSTRG.97520"; transcript_id "MSTRG.97520.744"; exon_number "3";
chr19	StringTie	exon	52891229	52891346	1000	-	.	gene_id "MSTRG.97520"; transcript_id "MSTRG.97520.744"; exon_number "4";
chr19	StringTie	exon	52893384	52893619	1000	-	.	gene_id "MSTRG.97520"; transcript_id "MSTRG.97520.744"; exon_number "5";
chr19	StringTie	exon	52893779	52893927	1000	-	.	gene_id "MSTRG.97520"; transcript_id "MSTRG.97520.744"; exon_number "6";
chr19	StringTie	exon	52897510	52897705	1000	-	.	gene_id "MSTRG.97520"; transcript_id "MSTRG.97520.744"; exon_number "7";
chr19	StringTie	transcript	52876178	52942623	1000	-	.	gene_id "MSTRG.97520"; transcript_id "MSTRG.97520.745";
chr19	StringTie	exon	52876178	52881983	1000	-	.	gene_id "MSTRG.97520"; transcript_id "MSTRG.97520.745"; exon_number "1";
chr19	StringTie	exon	52888127	52888168	1000	-	.	gene_id "MSTRG.97520"; transcript_id "MSTRG.97520.745"; exon_number "2";
chr19	StringTie	exon	52908051	52908179	1000	-	.	gene_id "MSTRG.97520"; transcript_id "MSTRG.97520.745"; exon_number "3";
chr19	StringTie	exon	52915196	52915322	1000	-	.	gene_id "MSTRG.97520"; transcript_id "MSTRG.97520.745"; exon_number "4";
chr19	StringTie	exon	52917859	52917997	1000	-	.	gene_id "MSTRG.97520"; transcript_id "MSTRG.97520.745"; exon_number "5";
chr19	StringTie	exon	52918819	52918937	1000	-	.	gene_id "MSTRG.97520"; transcript_id "MSTRG.97520.745"; exon_number "6";
chr19	StringTie	exon	52923369	52923675	1000	-	.	gene_id "MSTRG.97520"; transcript_id "MSTRG.97520.745"; exon_number "7";
chr19	StringTie	exon	52929076	52929414	1000	-	.	gene_id "MSTRG.97520"; transcript_id "MSTRG.97520.745"; exon_number "8";
chr19	StringTie	exon	52942541	52942623	1000	-	.	gene_id "MSTRG.97520"; transcript_id "MSTRG.97520.745"; exon_number "9";
chr19	StringTie	transcript	52876180	52962934	1000	-	.	gene_id "MSTRG.97520"; transcript_id "MSTRG.97520.747";
chr19	StringTie	exon	52876180	52881983	1000	-	.	gene_id "MSTRG.97520"; transcript_id "MSTRG.97520.747"; exon_number "1";
chr19	StringTie	exon	52888127	52888253	1000	-	.	gene_id "MSTRG.97520"; transcript_id "MSTRG.97520.747"; exon_number "2";
chr19	StringTie	exon	52890241	52890328	1000	-	.	gene_id "MSTRG.97520"; transcript_id "MSTRG.97520.747"; exon_number "3";
chr19	StringTie	exon	52891229	52891346	1000	-	.	gene_id "MSTRG.97520"; transcript_id "MSTRG.97520.747"; exon_number "4";
chr19	StringTie	exon	52904108	52908179	1000	-	.	gene_id "MSTRG.97520"; transcript_id "MSTRG.97520.747"; exon_number "5";
chr19	StringTie	exon	52915196	52915322	1000	-	.	gene_id "MSTRG.97520"; transcript_id "MSTRG.97520.747"; exon_number "6";
chr19	StringTie	exon	52917859	52917931	1000	-	.	gene_id "MSTRG.97520"; transcript_id "MSTRG.97520.747"; exon_number "7";
chr19	StringTie	exon	52918819	52918937	1000	-	.	gene_id "MSTRG.97520"; transcript_id "MSTRG.97520.747"; exon_number "8";
chr19	StringTie	exon	52923369	52923675	1000	-	.	gene_id "MSTRG.97520"; transcript_id "MSTRG.97520.747"; exon_number "9";
chr19	StringTie	exon	52929076	52929414	1000	-	.	gene_id "MSTRG.97520"; transcript_id "MSTRG.97520.747"; exon_number "10";
chr19	StringTie	exon	52946316	52951584	1000	-	.	gene_id "MSTRG.97520"; transcript_id "MSTRG.97520.747"; exon_number "11";
chr19	StringTie	exon	52952751	52952877	1000	-	.	gene_id "MSTRG.97520"; transcript_id "MSTRG.97520.747"; exon_number "12";
chr19	StringTie	exon	52956027	52956104	1000	-	.	gene_id "MSTRG.97520"; transcript_id "MSTRG.97520.747"; exon_number "13";
chr19	StringTie	exon	52960027	52960177	1000	-	.	gene_id "MSTRG.97520"; transcript_id "MSTRG.97520.747"; exon_number "14";
chr19	StringTie	exon	52962717	52962934	1000	-	.	gene_id "MSTRG.97520"; transcript_id "MSTRG.97520.747"; exon_number "15";
chr19	StringTie	transcript	52876180	52942656	1000	-	.	gene_id "MSTRG.97520"; transcript_id "MSTRG.97520.748";
chr19	StringTie	exon	52876180	52881983	1000	-	.	gene_id "MSTRG.97520"; transcript_id "MSTRG.97520.748"; exon_number "1";
chr19	StringTie	exon	52888127	52888253	1000	-	.	gene_id "MSTRG.97520"; transcript_id "MSTRG.97520.748"; exon_number "2";
chr19	StringTie	exon	52890241	52890328	1000	-	.	gene_id "MSTRG.97520"; transcript_id "MSTRG.97520.748"; exon_number "3";
chr19	StringTie	exon	52891229	52891346	1000	-	.	gene_id "MSTRG.97520"; transcript_id "MSTRG.97520.748"; exon_number "4";
chr19	StringTie	exon	52893384	52908179	1000	-	.	gene_id "MSTRG.97520"; transcript_id "MSTRG.97520.748"; exon_number "5";
chr19	StringTie	exon	52915196	52915322	1000	-	.	gene_id "MSTRG.97520"; transcript_id "MSTRG.97520.748"; exon_number "6";
chr19	StringTie	exon	52917222	52917997	1000	-	.	gene_id "MSTRG.97520"; transcript_id "MSTRG.97520.748"; exon_number "7";
chr19	StringTie	exon	52923369	52923420	1000	-	.	gene_id "MSTRG.97520"; transcript_id "MSTRG.97520.748"; exon_number "8";
chr19	StringTie	exon	52929076	52929414	1000	-	.	gene_id "MSTRG.97520"; transcript_id "MSTRG.97520.748"; exon_number "9";
chr19	StringTie	exon	52942541	52942656	1000	-	.	gene_id "MSTRG.97520"; transcript_id "MSTRG.97520.748"; exon_number "10";
chr19	StringTie	transcript	52876180	52897681	1000	-	.	gene_id "MSTRG.97520"; transcript_id "MSTRG.97520.749";
chr19	StringTie	exon	52876180	52881983	1000	-	.	gene_id "MSTRG.97520"; transcript_id "MSTRG.97520.749"; exon_number "1";
chr19	StringTie	exon	52888127	52888253	1000	-	.	gene_id "MSTRG.97520"; transcript_id "MSTRG.97520.749"; exon_number "2";
chr19	StringTie	exon	52890241	52890328	1000	-	.	gene_id "MSTRG.97520"; transcript_id "MSTRG.97520.749"; exon_number "3";
chr19	StringTie	exon	52891229	52891346	1000	-	.	gene_id "MSTRG.97520"; transcript_id "MSTRG.97520.749"; exon_number "4";
chr19	StringTie	exon	52893384	52893799	1000	-	.	gene_id "MSTRG.97520"; transcript_id "MSTRG.97520.749"; exon_number "5";
chr19	StringTie	exon	52897520	52897681	1000	-	.	gene_id "MSTRG.97520"; transcript_id "MSTRG.97520.749"; exon_number "6";
chr19	StringTie	transcript	52611827	52690616	1000	-	.	gene_id "MSTRG.97520"; transcript_id "MSTRG.97520.75";
chr19	StringTie	exon	52611827	52614797	1000	-	.	gene_id "MSTRG.97520"; transcript_id "MSTRG.97520.75"; exon_number "1";
chr19	StringTie	exon	52618936	52619062	1000	-	.	gene_id "MSTRG.97520"; transcript_id "MSTRG.97520.75"; exon_number "2";
chr19	StringTie	exon	52635066	52635153	1000	-	.	gene_id "MSTRG.97520"; transcript_id "MSTRG.97520.75"; exon_number "3";
chr19	StringTie	exon	52655561	52655670	1000	-	.	gene_id "MSTRG.97520"; transcript_id "MSTRG.97520.75"; exon_number "4";
chr19	StringTie	exon	52660762	52660843	1000	-	.	gene_id "MSTRG.97520"; transcript_id "MSTRG.97520.75"; exon_number "5";
chr19	StringTie	exon	52674182	52674253	1000	-	.	gene_id "MSTRG.97520"; transcript_id "MSTRG.97520.75"; exon_number "6";
chr19	StringTie	exon	52690443	52690616	1000	-	.	gene_id "MSTRG.97520"; transcript_id "MSTRG.97520.75"; exon_number "7";
chr19	StringTie	transcript	52876180	52897086	1000	-	.	gene_id "MSTRG.97520"; transcript_id "MSTRG.97520.750";
chr19	StringTie	exon	52876180	52881983	1000	-	.	gene_id "MSTRG.97520"; transcript_id "MSTRG.97520.750"; exon_number "1";
chr19	StringTie	exon	52888127	52888253	1000	-	.	gene_id "MSTRG.97520"; transcript_id "MSTRG.97520.750"; exon_number "2";
chr19	StringTie	exon	52890241	52890328	1000	-	.	gene_id "MSTRG.97520"; transcript_id "MSTRG.97520.750"; exon_number "3";
chr19	StringTie	exon	52891229	52891346	1000	-	.	gene_id "MSTRG.97520"; transcript_id "MSTRG.97520.750"; exon_number "4";
chr19	StringTie	exon	52893384	52893638	1000	-	.	gene_id "MSTRG.97520"; transcript_id "MSTRG.97520.750"; exon_number "5";
chr19	StringTie	exon	52893779	52893927	1000	-	.	gene_id "MSTRG.97520"; transcript_id "MSTRG.97520.750"; exon_number "6";
chr19	StringTie	exon	52896983	52897086	1000	-	.	gene_id "MSTRG.97520"; transcript_id "MSTRG.97520.750"; exon_number "7";
chr19	StringTie	transcript	52876180	52897674	1000	-	.	gene_id "MSTRG.97520"; transcript_id "MSTRG.97520.751";
chr19	StringTie	exon	52876180	52881983	1000	-	.	gene_id "MSTRG.97520"; transcript_id "MSTRG.97520.751"; exon_number "1";
chr19	StringTie	exon	52888127	52888253	1000	-	.	gene_id "MSTRG.97520"; transcript_id "MSTRG.97520.751"; exon_number "2";
chr19	StringTie	exon	52890241	52890328	1000	-	.	gene_id "MSTRG.97520"; transcript_id "MSTRG.97520.751"; exon_number "3";
chr19	StringTie	exon	52891229	52891346	1000	-	.	gene_id "MSTRG.97520"; transcript_id "MSTRG.97520.751"; exon_number "4";
chr19	StringTie	exon	52892069	52893638	1000	-	.	gene_id "MSTRG.97520"; transcript_id "MSTRG.97520.751"; exon_number "5";
chr19	StringTie	exon	52893779	52894220	1000	-	.	gene_id "MSTRG.97520"; transcript_id "MSTRG.97520.751"; exon_number "6";
chr19	StringTie	exon	52897520	52897674	1000	-	.	gene_id "MSTRG.97520"; transcript_id "MSTRG.97520.751"; exon_number "7";
chr19	StringTie	transcript	52876180	52942645	1000	-	.	gene_id "MSTRG.97520"; transcript_id "MSTRG.97520.752";
chr19	StringTie	exon	52876180	52881983	1000	-	.	gene_id "MSTRG.97520"; transcript_id "MSTRG.97520.752"; exon_number "1";
chr19	StringTie	exon	52888127	52888253	1000	-	.	gene_id "MSTRG.97520"; transcript_id "MSTRG.97520.752"; exon_number "2";
chr19	StringTie	exon	52890241	52890328	1000	-	.	gene_id "MSTRG.97520"; transcript_id "MSTRG.97520.752"; exon_number "3";
chr19	StringTie	exon	52891229	52891346	1000	-	.	gene_id "MSTRG.97520"; transcript_id "MSTRG.97520.752"; exon_number "4";
chr19	StringTie	exon	52893779	52893927	1000	-	.	gene_id "MSTRG.97520"; transcript_id "MSTRG.97520.752"; exon_number "5";
chr19	StringTie	exon	52904108	52908179	1000	-	.	gene_id "MSTRG.97520"; transcript_id "MSTRG.97520.752"; exon_number "6";
chr19	StringTie	exon	52915196	52915322	1000	-	.	gene_id "MSTRG.97520"; transcript_id "MSTRG.97520.752"; exon_number "7";
chr19	StringTie	exon	52917859	52917931	1000	-	.	gene_id "MSTRG.97520"; transcript_id "MSTRG.97520.752"; exon_number "8";
chr19	StringTie	exon	52923369	52923675	1000	-	.	gene_id "MSTRG.97520"; transcript_id "MSTRG.97520.752"; exon_number "9";
chr19	StringTie	exon	52929076	52929414	1000	-	.	gene_id "MSTRG.97520"; transcript_id "MSTRG.97520.752"; exon_number "10";
chr19	StringTie	exon	52942541	52942645	1000	-	.	gene_id "MSTRG.97520"; transcript_id "MSTRG.97520.752"; exon_number "11";
chr19	StringTie	transcript	52876180	52962871	1000	-	.	gene_id "MSTRG.97520"; transcript_id "MSTRG.97520.753";
chr19	StringTie	exon	52876180	52881983	1000	-	.	gene_id "MSTRG.97520"; transcript_id "MSTRG.97520.753"; exon_number "1";
chr19	StringTie	exon	52888127	52888253	1000	-	.	gene_id "MSTRG.97520"; transcript_id "MSTRG.97520.753"; exon_number "2";
chr19	StringTie	exon	52890241	52890328	1000	-	.	gene_id "MSTRG.97520"; transcript_id "MSTRG.97520.753"; exon_number "3";
chr19	StringTie	exon	52891229	52891346	1000	-	.	gene_id "MSTRG.97520"; transcript_id "MSTRG.97520.753"; exon_number "4";
chr19	StringTie	exon	52904108	52908179	1000	-	.	gene_id "MSTRG.97520"; transcript_id "MSTRG.97520.753"; exon_number "5";
chr19	StringTie	exon	52915196	52915322	1000	-	.	gene_id "MSTRG.97520"; transcript_id "MSTRG.97520.753"; exon_number "6";
chr19	StringTie	exon	52917756	52917931	1000	-	.	gene_id "MSTRG.97520"; transcript_id "MSTRG.97520.753"; exon_number "7";
chr19	StringTie	exon	52923369	52923675	1000	-	.	gene_id "MSTRG.97520"; transcript_id "MSTRG.97520.753"; exon_number "8";
chr19	StringTie	exon	52929076	52929414	1000	-	.	gene_id "MSTRG.97520"; transcript_id "MSTRG.97520.753"; exon_number "9";
chr19	StringTie	exon	52952751	52952877	1000	-	.	gene_id "MSTRG.97520"; transcript_id "MSTRG.97520.753"; exon_number "10";
chr19	StringTie	exon	52956027	52956104	1000	-	.	gene_id "MSTRG.97520"; transcript_id "MSTRG.97520.753"; exon_number "11";
chr19	StringTie	exon	52962727	52962871	1000	-	.	gene_id "MSTRG.97520"; transcript_id "MSTRG.97520.753"; exon_number "12";
chr19	StringTie	transcript	52876182	52923671	1000	-	.	gene_id "MSTRG.97520"; transcript_id "MSTRG.97520.755";
chr19	StringTie	exon	52876182	52881983	1000	-	.	gene_id "MSTRG.97520"; transcript_id "MSTRG.97520.755"; exon_number "1";
chr19	StringTie	exon	52888127	52888253	1000	-	.	gene_id "MSTRG.97520"; transcript_id "MSTRG.97520.755"; exon_number "2";
chr19	StringTie	exon	52890241	52890328	1000	-	.	gene_id "MSTRG.97520"; transcript_id "MSTRG.97520.755"; exon_number "3";
chr19	StringTie	exon	52904108	52908179	1000	-	.	gene_id "MSTRG.97520"; transcript_id "MSTRG.97520.755"; exon_number "4";
chr19	StringTie	exon	52915196	52915322	1000	-	.	gene_id "MSTRG.97520"; transcript_id "MSTRG.97520.755"; exon_number "5";
chr19	StringTie	exon	52917222	52917723	1000	-	.	gene_id "MSTRG.97520"; transcript_id "MSTRG.97520.755"; exon_number "6";
chr19	StringTie	exon	52917859	52917997	1000	-	.	gene_id "MSTRG.97520"; transcript_id "MSTRG.97520.755"; exon_number "7";
chr19	StringTie	exon	52923369	52923671	1000	-	.	gene_id "MSTRG.97520"; transcript_id "MSTRG.97520.755"; exon_number "8";
chr19	StringTie	transcript	52876182	52887936	1000	-	.	gene_id "MSTRG.97520"; transcript_id "MSTRG.97520.756";
chr19	StringTie	exon	52876182	52881941	1000	-	.	gene_id "MSTRG.97520"; transcript_id "MSTRG.97520.756"; exon_number "1";
chr19	StringTie	exon	52887909	52887936	1000	-	.	gene_id "MSTRG.97520"; transcript_id "MSTRG.97520.756"; exon_number "2";
chr19	StringTie	transcript	52876182	52894392	1000	-	.	gene_id "MSTRG.97520"; transcript_id "MSTRG.97520.757";
chr19	StringTie	exon	52876182	52881983	1000	-	.	gene_id "MSTRG.97520"; transcript_id "MSTRG.97520.757"; exon_number "1";
chr19	StringTie	exon	52890241	52890328	1000	-	.	gene_id "MSTRG.97520"; transcript_id "MSTRG.97520.757"; exon_number "2";
chr19	StringTie	exon	52891229	52891346	1000	-	.	gene_id "MSTRG.97520"; transcript_id "MSTRG.97520.757"; exon_number "3";
chr19	StringTie	exon	52893779	52894392	1000	-	.	gene_id "MSTRG.97520"; transcript_id "MSTRG.97520.757"; exon_number "4";
chr19	StringTie	transcript	52876183	52942642	1000	-	.	gene_id "MSTRG.97520"; transcript_id "MSTRG.97520.758";
chr19	StringTie	exon	52876183	52881983	1000	-	.	gene_id "MSTRG.97520"; transcript_id "MSTRG.97520.758"; exon_number "1";
chr19	StringTie	exon	52888127	52888253	1000	-	.	gene_id "MSTRG.97520"; transcript_id "MSTRG.97520.758"; exon_number "2";
chr19	StringTie	exon	52890241	52890328	1000	-	.	gene_id "MSTRG.97520"; transcript_id "MSTRG.97520.758"; exon_number "3";
chr19	StringTie	exon	52904108	52908179	1000	-	.	gene_id "MSTRG.97520"; transcript_id "MSTRG.97520.758"; exon_number "4";
chr19	StringTie	exon	52915196	52915322	1000	-	.	gene_id "MSTRG.97520"; transcript_id "MSTRG.97520.758"; exon_number "5";
chr19	StringTie	exon	52917608	52917997	1000	-	.	gene_id "MSTRG.97520"; transcript_id "MSTRG.97520.758"; exon_number "6";
chr19	StringTie	exon	52918819	52918937	1000	-	.	gene_id "MSTRG.97520"; transcript_id "MSTRG.97520.758"; exon_number "7";
chr19	StringTie	exon	52923369	52923675	1000	-	.	gene_id "MSTRG.97520"; transcript_id "MSTRG.97520.758"; exon_number "8";
chr19	StringTie	exon	52929076	52929414	1000	-	.	gene_id "MSTRG.97520"; transcript_id "MSTRG.97520.758"; exon_number "9";
chr19	StringTie	exon	52929936	52930002	1000	-	.	gene_id "MSTRG.97520"; transcript_id "MSTRG.97520.758"; exon_number "10";
chr19	StringTie	exon	52942541	52942642	1000	-	.	gene_id "MSTRG.97520"; transcript_id "MSTRG.97520.758"; exon_number "11";
chr19	StringTie	transcript	52876184	52897726	1000	-	.	gene_id "MSTRG.97520"; transcript_id "MSTRG.97520.759";
chr19	StringTie	exon	52876184	52881983	1000	-	.	gene_id "MSTRG.97520"; transcript_id "MSTRG.97520.759"; exon_number "1";
chr19	StringTie	exon	52897648	52897726	1000	-	.	gene_id "MSTRG.97520"; transcript_id "MSTRG.97520.759"; exon_number "2";
chr19	StringTie	transcript	52611836	52670557	1000	-	.	gene_id "MSTRG.97520"; transcript_id "MSTRG.97520.76";
chr19	StringTie	exon	52611836	52614797	1000	-	.	gene_id "MSTRG.97520"; transcript_id "MSTRG.97520.76"; exon_number "1";
chr19	StringTie	exon	52616718	52619062	1000	-	.	gene_id "MSTRG.97520"; transcript_id "MSTRG.97520.76"; exon_number "2";
chr19	StringTie	exon	52635066	52635153	1000	-	.	gene_id "MSTRG.97520"; transcript_id "MSTRG.97520.76"; exon_number "3";
chr19	StringTie	exon	52655561	52655670	1000	-	.	gene_id "MSTRG.97520"; transcript_id "MSTRG.97520.76"; exon_number "4";
chr19	StringTie	exon	52660762	52660843	1000	-	.	gene_id "MSTRG.97520"; transcript_id "MSTRG.97520.76"; exon_number "5";
chr19	StringTie	exon	52666466	52666537	1000	-	.	gene_id "MSTRG.97520"; transcript_id "MSTRG.97520.76"; exon_number "6";
chr19	StringTie	exon	52670434	52670557	1000	-	.	gene_id "MSTRG.97520"; transcript_id "MSTRG.97520.76"; exon_number "7";
chr19	StringTie	transcript	52876185	52942670	1000	-	.	gene_id "MSTRG.97520"; transcript_id "MSTRG.97520.760";
chr19	StringTie	exon	52876185	52881983	1000	-	.	gene_id "MSTRG.97520"; transcript_id "MSTRG.97520.760"; exon_number "1";
chr19	StringTie	exon	52888127	52888253	1000	-	.	gene_id "MSTRG.97520"; transcript_id "MSTRG.97520.760"; exon_number "2";
chr19	StringTie	exon	52890241	52890328	1000	-	.	gene_id "MSTRG.97520"; transcript_id "MSTRG.97520.760"; exon_number "3";
chr19	StringTie	exon	52904108	52908179	1000	-	.	gene_id "MSTRG.97520"; transcript_id "MSTRG.97520.760"; exon_number "4";
chr19	StringTie	exon	52915196	52915322	1000	-	.	gene_id "MSTRG.97520"; transcript_id "MSTRG.97520.760"; exon_number "5";
chr19	StringTie	exon	52923369	52923675	1000	-	.	gene_id "MSTRG.97520"; transcript_id "MSTRG.97520.760"; exon_number "6";
chr19	StringTie	exon	52929076	52929414	1000	-	.	gene_id "MSTRG.97520"; transcript_id "MSTRG.97520.760"; exon_number "7";
chr19	StringTie	exon	52942328	52942670	1000	-	.	gene_id "MSTRG.97520"; transcript_id "MSTRG.97520.760"; exon_number "8";
chr19	StringTie	transcript	52876221	52897674	1000	-	.	gene_id "MSTRG.97520"; transcript_id "MSTRG.97520.761";
chr19	StringTie	exon	52876221	52881983	1000	-	.	gene_id "MSTRG.97520"; transcript_id "MSTRG.97520.761"; exon_number "1";
chr19	StringTie	exon	52888127	52888253	1000	-	.	gene_id "MSTRG.97520"; transcript_id "MSTRG.97520.761"; exon_number "2";
chr19	StringTie	exon	52890241	52890328	1000	-	.	gene_id "MSTRG.97520"; transcript_id "MSTRG.97520.761"; exon_number "3";
chr19	StringTie	exon	52891229	52891346	1000	-	.	gene_id "MSTRG.97520"; transcript_id "MSTRG.97520.761"; exon_number "4";
chr19	StringTie	exon	52893384	52893638	1000	-	.	gene_id "MSTRG.97520"; transcript_id "MSTRG.97520.761"; exon_number "5";
chr19	StringTie	exon	52897520	52897674	1000	-	.	gene_id "MSTRG.97520"; transcript_id "MSTRG.97520.761"; exon_number "6";
chr19	StringTie	transcript	52890229	52962871	1000	-	.	gene_id "MSTRG.97520"; transcript_id "MSTRG.97520.768";
chr19	StringTie	exon	52890229	52890328	1000	-	.	gene_id "MSTRG.97520"; transcript_id "MSTRG.97520.768"; exon_number "1";
chr19	StringTie	exon	52891229	52891326	1000	-	.	gene_id "MSTRG.97520"; transcript_id "MSTRG.97520.768"; exon_number "2";
chr19	StringTie	exon	52893384	52893638	1000	-	.	gene_id "MSTRG.97520"; transcript_id "MSTRG.97520.768"; exon_number "3";
chr19	StringTie	exon	52893779	52893856	1000	-	.	gene_id "MSTRG.97520"; transcript_id "MSTRG.97520.768"; exon_number "4";
chr19	StringTie	exon	52904108	52908179	1000	-	.	gene_id "MSTRG.97520"; transcript_id "MSTRG.97520.768"; exon_number "5";
chr19	StringTie	exon	52915196	52915322	1000	-	.	gene_id "MSTRG.97520"; transcript_id "MSTRG.97520.768"; exon_number "6";
chr19	StringTie	exon	52917756	52917813	1000	-	.	gene_id "MSTRG.97520"; transcript_id "MSTRG.97520.768"; exon_number "7";
chr19	StringTie	exon	52923369	52923675	1000	-	.	gene_id "MSTRG.97520"; transcript_id "MSTRG.97520.768"; exon_number "8";
chr19	StringTie	exon	52929076	52929414	1000	-	.	gene_id "MSTRG.97520"; transcript_id "MSTRG.97520.768"; exon_number "9";
chr19	StringTie	exon	52946316	52951891	1000	-	.	gene_id "MSTRG.97520"; transcript_id "MSTRG.97520.768"; exon_number "10";
chr19	StringTie	exon	52952751	52952877	1000	-	.	gene_id "MSTRG.97520"; transcript_id "MSTRG.97520.768"; exon_number "11";
chr19	StringTie	exon	52956027	52956104	1000	-	.	gene_id "MSTRG.97520"; transcript_id "MSTRG.97520.768"; exon_number "12";
chr19	StringTie	exon	52962727	52962871	1000	-	.	gene_id "MSTRG.97520"; transcript_id "MSTRG.97520.768"; exon_number "13";
chr19	StringTie	transcript	52890239	52942670	1000	-	.	gene_id "MSTRG.97520"; transcript_id "MSTRG.97520.769";
chr19	StringTie	exon	52890239	52890328	1000	-	.	gene_id "MSTRG.97520"; transcript_id "MSTRG.97520.769"; exon_number "1";
chr19	StringTie	exon	52891229	52891326	1000	-	.	gene_id "MSTRG.97520"; transcript_id "MSTRG.97520.769"; exon_number "2";
chr19	StringTie	exon	52893384	52893619	1000	-	.	gene_id "MSTRG.97520"; transcript_id "MSTRG.97520.769"; exon_number "3";
chr19	StringTie	exon	52893779	52893856	1000	-	.	gene_id "MSTRG.97520"; transcript_id "MSTRG.97520.769"; exon_number "4";
chr19	StringTie	exon	52904108	52908179	1000	-	.	gene_id "MSTRG.97520"; transcript_id "MSTRG.97520.769"; exon_number "5";
chr19	StringTie	exon	52915196	52915322	1000	-	.	gene_id "MSTRG.97520"; transcript_id "MSTRG.97520.769"; exon_number "6";
chr19	StringTie	exon	52917222	52917404	1000	-	.	gene_id "MSTRG.97520"; transcript_id "MSTRG.97520.769"; exon_number "7";
chr19	StringTie	exon	52917859	52917997	1000	-	.	gene_id "MSTRG.97520"; transcript_id "MSTRG.97520.769"; exon_number "8";
chr19	StringTie	exon	52923369	52923675	1000	-	.	gene_id "MSTRG.97520"; transcript_id "MSTRG.97520.769"; exon_number "9";
chr19	StringTie	exon	52929076	52929414	1000	-	.	gene_id "MSTRG.97520"; transcript_id "MSTRG.97520.769"; exon_number "10";
chr19	StringTie	exon	52929955	52930002	1000	-	.	gene_id "MSTRG.97520"; transcript_id "MSTRG.97520.769"; exon_number "11";
chr19	StringTie	exon	52942541	52942670	1000	-	.	gene_id "MSTRG.97520"; transcript_id "MSTRG.97520.769"; exon_number "12";
chr19	StringTie	transcript	52611842	52690546	1000	-	.	gene_id "MSTRG.97520"; transcript_id "MSTRG.97520.77";
chr19	StringTie	exon	52611842	52614797	1000	-	.	gene_id "MSTRG.97520"; transcript_id "MSTRG.97520.77"; exon_number "1";
chr19	StringTie	exon	52616718	52619062	1000	-	.	gene_id "MSTRG.97520"; transcript_id "MSTRG.97520.77"; exon_number "2";
chr19	StringTie	exon	52635066	52635153	1000	-	.	gene_id "MSTRG.97520"; transcript_id "MSTRG.97520.77"; exon_number "3";
chr19	StringTie	exon	52655561	52655687	1000	-	.	gene_id "MSTRG.97520"; transcript_id "MSTRG.97520.77"; exon_number "4";
chr19	StringTie	exon	52660762	52660843	1000	-	.	gene_id "MSTRG.97520"; transcript_id "MSTRG.97520.77"; exon_number "5";
chr19	StringTie	exon	52661229	52661302	1000	-	.	gene_id "MSTRG.97520"; transcript_id "MSTRG.97520.77"; exon_number "6";
chr19	StringTie	exon	52674182	52674253	1000	-	.	gene_id "MSTRG.97520"; transcript_id "MSTRG.97520.77"; exon_number "7";
chr19	StringTie	exon	52690443	52690546	1000	-	.	gene_id "MSTRG.97520"; transcript_id "MSTRG.97520.77"; exon_number "8";
chr19	StringTie	transcript	52897932	52942646	1000	-	.	gene_id "MSTRG.97520"; transcript_id "MSTRG.97520.773";
chr19	StringTie	exon	52897932	52908179	1000	-	.	gene_id "MSTRG.97520"; transcript_id "MSTRG.97520.773"; exon_number "1";
chr19	StringTie	exon	52915196	52915322	1000	-	.	gene_id "MSTRG.97520"; transcript_id "MSTRG.97520.773"; exon_number "2";
chr19	StringTie	exon	52917859	52917997	1000	-	.	gene_id "MSTRG.97520"; transcript_id "MSTRG.97520.773"; exon_number "3";
chr19	StringTie	exon	52923369	52923675	1000	-	.	gene_id "MSTRG.97520"; transcript_id "MSTRG.97520.773"; exon_number "4";
chr19	StringTie	exon	52929076	52929414	1000	-	.	gene_id "MSTRG.97520"; transcript_id "MSTRG.97520.773"; exon_number "5";
chr19	StringTie	exon	52929936	52930002	1000	-	.	gene_id "MSTRG.97520"; transcript_id "MSTRG.97520.773"; exon_number "6";
chr19	StringTie	exon	52942541	52942646	1000	-	.	gene_id "MSTRG.97520"; transcript_id "MSTRG.97520.773"; exon_number "7";
chr19	StringTie	transcript	52897968	52942660	1000	-	.	gene_id "MSTRG.97520"; transcript_id "MSTRG.97520.774";
chr19	StringTie	exon	52897968	52908179	1000	-	.	gene_id "MSTRG.97520"; transcript_id "MSTRG.97520.774"; exon_number "1";
chr19	StringTie	exon	52915196	52915322	1000	-	.	gene_id "MSTRG.97520"; transcript_id "MSTRG.97520.774"; exon_number "2";
chr19	StringTie	exon	52917222	52917404	1000	-	.	gene_id "MSTRG.97520"; transcript_id "MSTRG.97520.774"; exon_number "3";
chr19	StringTie	exon	52917859	52917931	1000	-	.	gene_id "MSTRG.97520"; transcript_id "MSTRG.97520.774"; exon_number "4";
chr19	StringTie	exon	52918819	52918937	1000	-	.	gene_id "MSTRG.97520"; transcript_id "MSTRG.97520.774"; exon_number "5";
chr19	StringTie	exon	52923369	52923675	1000	-	.	gene_id "MSTRG.97520"; transcript_id "MSTRG.97520.774"; exon_number "6";
chr19	StringTie	exon	52929076	52929414	1000	-	.	gene_id "MSTRG.97520"; transcript_id "MSTRG.97520.774"; exon_number "7";
chr19	StringTie	exon	52929955	52930002	1000	-	.	gene_id "MSTRG.97520"; transcript_id "MSTRG.97520.774"; exon_number "8";
chr19	StringTie	exon	52942541	52942660	1000	-	.	gene_id "MSTRG.97520"; transcript_id "MSTRG.97520.774"; exon_number "9";
chr19	StringTie	transcript	52897968	52942659	1000	-	.	gene_id "MSTRG.97520"; transcript_id "MSTRG.97520.775";
chr19	StringTie	exon	52897968	52908179	1000	-	.	gene_id "MSTRG.97520"; transcript_id "MSTRG.97520.775"; exon_number "1";
chr19	StringTie	exon	52915196	52915322	1000	-	.	gene_id "MSTRG.97520"; transcript_id "MSTRG.97520.775"; exon_number "2";
chr19	StringTie	exon	52917608	52917723	1000	-	.	gene_id "MSTRG.97520"; transcript_id "MSTRG.97520.775"; exon_number "3";
chr19	StringTie	exon	52917859	52917997	1000	-	.	gene_id "MSTRG.97520"; transcript_id "MSTRG.97520.775"; exon_number "4";
chr19	StringTie	exon	52923369	52923675	1000	-	.	gene_id "MSTRG.97520"; transcript_id "MSTRG.97520.775"; exon_number "5";
chr19	StringTie	exon	52929076	52929414	1000	-	.	gene_id "MSTRG.97520"; transcript_id "MSTRG.97520.775"; exon_number "6";
chr19	StringTie	exon	52942541	52942659	1000	-	.	gene_id "MSTRG.97520"; transcript_id "MSTRG.97520.775"; exon_number "7";
chr19	StringTie	transcript	52897968	52942709	1000	-	.	gene_id "MSTRG.97520"; transcript_id "MSTRG.97520.776";
chr19	StringTie	exon	52897968	52908179	1000	-	.	gene_id "MSTRG.97520"; transcript_id "MSTRG.97520.776"; exon_number "1";
chr19	StringTie	exon	52915196	52915322	1000	-	.	gene_id "MSTRG.97520"; transcript_id "MSTRG.97520.776"; exon_number "2";
chr19	StringTie	exon	52917222	52917404	1000	-	.	gene_id "MSTRG.97520"; transcript_id "MSTRG.97520.776"; exon_number "3";
chr19	StringTie	exon	52917859	52917931	1000	-	.	gene_id "MSTRG.97520"; transcript_id "MSTRG.97520.776"; exon_number "4";
chr19	StringTie	exon	52923369	52923675	1000	-	.	gene_id "MSTRG.97520"; transcript_id "MSTRG.97520.776"; exon_number "5";
chr19	StringTie	exon	52929076	52929414	1000	-	.	gene_id "MSTRG.97520"; transcript_id "MSTRG.97520.776"; exon_number "6";
chr19	StringTie	exon	52929936	52930002	1000	-	.	gene_id "MSTRG.97520"; transcript_id "MSTRG.97520.776"; exon_number "7";
chr19	StringTie	exon	52942541	52942709	1000	-	.	gene_id "MSTRG.97520"; transcript_id "MSTRG.97520.776"; exon_number "8";
chr19	StringTie	transcript	52898106	52942677	1000	-	.	gene_id "MSTRG.97520"; transcript_id "MSTRG.97520.777";
chr19	StringTie	exon	52898106	52908179	1000	-	.	gene_id "MSTRG.97520"; transcript_id "MSTRG.97520.777"; exon_number "1";
chr19	StringTie	exon	52915196	52915322	1000	-	.	gene_id "MSTRG.97520"; transcript_id "MSTRG.97520.777"; exon_number "2";
chr19	StringTie	exon	52917608	52917704	1000	-	.	gene_id "MSTRG.97520"; transcript_id "MSTRG.97520.777"; exon_number "3";
chr19	StringTie	exon	52917859	52917997	1000	-	.	gene_id "MSTRG.97520"; transcript_id "MSTRG.97520.777"; exon_number "4";
chr19	StringTie	exon	52923369	52923675	1000	-	.	gene_id "MSTRG.97520"; transcript_id "MSTRG.97520.777"; exon_number "5";
chr19	StringTie	exon	52929076	52929414	1000	-	.	gene_id "MSTRG.97520"; transcript_id "MSTRG.97520.777"; exon_number "6";
chr19	StringTie	exon	52929955	52930002	1000	-	.	gene_id "MSTRG.97520"; transcript_id "MSTRG.97520.777"; exon_number "7";
chr19	StringTie	exon	52942541	52942677	1000	-	.	gene_id "MSTRG.97520"; transcript_id "MSTRG.97520.777"; exon_number "8";
chr19	StringTie	transcript	52898141	52942634	1000	-	.	gene_id "MSTRG.97520"; transcript_id "MSTRG.97520.778";
chr19	StringTie	exon	52898141	52908179	1000	-	.	gene_id "MSTRG.97520"; transcript_id "MSTRG.97520.778"; exon_number "1";
chr19	StringTie	exon	52915196	52915322	1000	-	.	gene_id "MSTRG.97520"; transcript_id "MSTRG.97520.778"; exon_number "2";
chr19	StringTie	exon	52917222	52917404	1000	-	.	gene_id "MSTRG.97520"; transcript_id "MSTRG.97520.778"; exon_number "3";
chr19	StringTie	exon	52917608	52917704	1000	-	.	gene_id "MSTRG.97520"; transcript_id "MSTRG.97520.778"; exon_number "4";
chr19	StringTie	exon	52917859	52917931	1000	-	.	gene_id "MSTRG.97520"; transcript_id "MSTRG.97520.778"; exon_number "5";
chr19	StringTie	exon	52923369	52923675	1000	-	.	gene_id "MSTRG.97520"; transcript_id "MSTRG.97520.778"; exon_number "6";
chr19	StringTie	exon	52942541	52942634	1000	-	.	gene_id "MSTRG.97520"; transcript_id "MSTRG.97520.778"; exon_number "7";
chr19	StringTie	transcript	52898449	52943276	1000	-	.	gene_id "MSTRG.97520"; transcript_id "MSTRG.97520.779";
chr19	StringTie	exon	52898449	52908179	1000	-	.	gene_id "MSTRG.97520"; transcript_id "MSTRG.97520.779"; exon_number "1";
chr19	StringTie	exon	52915196	52915322	1000	-	.	gene_id "MSTRG.97520"; transcript_id "MSTRG.97520.779"; exon_number "2";
chr19	StringTie	exon	52917222	52917404	1000	-	.	gene_id "MSTRG.97520"; transcript_id "MSTRG.97520.779"; exon_number "3";
chr19	StringTie	exon	52917859	52917997	1000	-	.	gene_id "MSTRG.97520"; transcript_id "MSTRG.97520.779"; exon_number "4";
chr19	StringTie	exon	52918819	52918937	1000	-	.	gene_id "MSTRG.97520"; transcript_id "MSTRG.97520.779"; exon_number "5";
chr19	StringTie	exon	52923369	52923675	1000	-	.	gene_id "MSTRG.97520"; transcript_id "MSTRG.97520.779"; exon_number "6";
chr19	StringTie	exon	52929076	52929414	1000	-	.	gene_id "MSTRG.97520"; transcript_id "MSTRG.97520.779"; exon_number "7";
chr19	StringTie	exon	52929955	52930002	1000	-	.	gene_id "MSTRG.97520"; transcript_id "MSTRG.97520.779"; exon_number "8";
chr19	StringTie	exon	52942541	52943276	1000	-	.	gene_id "MSTRG.97520"; transcript_id "MSTRG.97520.779"; exon_number "9";
chr19	StringTie	transcript	52611847	52666786	1000	-	.	gene_id "MSTRG.97520"; transcript_id "MSTRG.97520.78";
chr19	StringTie	exon	52611847	52614797	1000	-	.	gene_id "MSTRG.97520"; transcript_id "MSTRG.97520.78"; exon_number "1";
chr19	StringTie	exon	52616718	52619062	1000	-	.	gene_id "MSTRG.97520"; transcript_id "MSTRG.97520.78"; exon_number "2";
chr19	StringTie	exon	52635066	52635153	1000	-	.	gene_id "MSTRG.97520"; transcript_id "MSTRG.97520.78"; exon_number "3";
chr19	StringTie	exon	52638312	52638601	1000	-	.	gene_id "MSTRG.97520"; transcript_id "MSTRG.97520.78"; exon_number "4";
chr19	StringTie	exon	52655561	52655687	1000	-	.	gene_id "MSTRG.97520"; transcript_id "MSTRG.97520.78"; exon_number "5";
chr19	StringTie	exon	52660762	52660843	1000	-	.	gene_id "MSTRG.97520"; transcript_id "MSTRG.97520.78"; exon_number "6";
chr19	StringTie	exon	52666466	52666786	1000	-	.	gene_id "MSTRG.97520"; transcript_id "MSTRG.97520.78"; exon_number "7";
chr19	StringTie	transcript	52898547	52923456	1000	-	.	gene_id "MSTRG.97520"; transcript_id "MSTRG.97520.780";
chr19	StringTie	exon	52898547	52908024	1000	-	.	gene_id "MSTRG.97520"; transcript_id "MSTRG.97520.780"; exon_number "1";
chr19	StringTie	exon	52915196	52915322	1000	-	.	gene_id "MSTRG.97520"; transcript_id "MSTRG.97520.780"; exon_number "2";
chr19	StringTie	exon	52917608	52917704	1000	-	.	gene_id "MSTRG.97520"; transcript_id "MSTRG.97520.780"; exon_number "3";
chr19	StringTie	exon	52923369	52923456	1000	-	.	gene_id "MSTRG.97520"; transcript_id "MSTRG.97520.780"; exon_number "4";
chr19	StringTie	transcript	52898575	52942612	1000	-	.	gene_id "MSTRG.97520"; transcript_id "MSTRG.97520.781";
chr19	StringTie	exon	52898575	52908179	1000	-	.	gene_id "MSTRG.97520"; transcript_id "MSTRG.97520.781"; exon_number "1";
chr19	StringTie	exon	52915196	52915322	1000	-	.	gene_id "MSTRG.97520"; transcript_id "MSTRG.97520.781"; exon_number "2";
chr19	StringTie	exon	52917608	52917704	1000	-	.	gene_id "MSTRG.97520"; transcript_id "MSTRG.97520.781"; exon_number "3";
chr19	StringTie	exon	52917859	52917931	1000	-	.	gene_id "MSTRG.97520"; transcript_id "MSTRG.97520.781"; exon_number "4";
chr19	StringTie	exon	52923369	52923675	1000	-	.	gene_id "MSTRG.97520"; transcript_id "MSTRG.97520.781"; exon_number "5";
chr19	StringTie	exon	52929076	52929414	1000	-	.	gene_id "MSTRG.97520"; transcript_id "MSTRG.97520.781"; exon_number "6";
chr19	StringTie	exon	52929936	52930002	1000	-	.	gene_id "MSTRG.97520"; transcript_id "MSTRG.97520.781"; exon_number "7";
chr19	StringTie	exon	52942541	52942612	1000	-	.	gene_id "MSTRG.97520"; transcript_id "MSTRG.97520.781"; exon_number "8";
chr19	StringTie	transcript	52900742	52943229	1000	-	.	gene_id "MSTRG.97520"; transcript_id "MSTRG.97520.782";
chr19	StringTie	exon	52900742	52908179	1000	-	.	gene_id "MSTRG.97520"; transcript_id "MSTRG.97520.782"; exon_number "1";
chr19	StringTie	exon	52915196	52915322	1000	-	.	gene_id "MSTRG.97520"; transcript_id "MSTRG.97520.782"; exon_number "2";
chr19	StringTie	exon	52917222	52917997	1000	-	.	gene_id "MSTRG.97520"; transcript_id "MSTRG.97520.782"; exon_number "3";
chr19	StringTie	exon	52918819	52918937	1000	-	.	gene_id "MSTRG.97520"; transcript_id "MSTRG.97520.782"; exon_number "4";
chr19	StringTie	exon	52923369	52923675	1000	-	.	gene_id "MSTRG.97520"; transcript_id "MSTRG.97520.782"; exon_number "5";
chr19	StringTie	exon	52929076	52929414	1000	-	.	gene_id "MSTRG.97520"; transcript_id "MSTRG.97520.782"; exon_number "6";
chr19	StringTie	exon	52929936	52930002	1000	-	.	gene_id "MSTRG.97520"; transcript_id "MSTRG.97520.782"; exon_number "7";
chr19	StringTie	exon	52942541	52943229	1000	-	.	gene_id "MSTRG.97520"; transcript_id "MSTRG.97520.782"; exon_number "8";
chr19	StringTie	transcript	52900914	52942670	1000	-	.	gene_id "MSTRG.97520"; transcript_id "MSTRG.97520.783";
chr19	StringTie	exon	52900914	52908179	1000	-	.	gene_id "MSTRG.97520"; transcript_id "MSTRG.97520.783"; exon_number "1";
chr19	StringTie	exon	52914289	52914408	1000	-	.	gene_id "MSTRG.97520"; transcript_id "MSTRG.97520.783"; exon_number "2";
chr19	StringTie	exon	52915196	52915322	1000	-	.	gene_id "MSTRG.97520"; transcript_id "MSTRG.97520.783"; exon_number "3";
chr19	StringTie	exon	52917222	52917404	1000	-	.	gene_id "MSTRG.97520"; transcript_id "MSTRG.97520.783"; exon_number "4";
chr19	StringTie	exon	52917859	52917997	1000	-	.	gene_id "MSTRG.97520"; transcript_id "MSTRG.97520.783"; exon_number "5";
chr19	StringTie	exon	52923369	52923675	1000	-	.	gene_id "MSTRG.97520"; transcript_id "MSTRG.97520.783"; exon_number "6";
chr19	StringTie	exon	52929076	52930002	1000	-	.	gene_id "MSTRG.97520"; transcript_id "MSTRG.97520.783"; exon_number "7";
chr19	StringTie	exon	52942541	52942670	1000	-	.	gene_id "MSTRG.97520"; transcript_id "MSTRG.97520.783"; exon_number "8";
chr19	StringTie	transcript	52902649	52942660	1000	-	.	gene_id "MSTRG.97520"; transcript_id "MSTRG.97520.784";
chr19	StringTie	exon	52902649	52908179	1000	-	.	gene_id "MSTRG.97520"; transcript_id "MSTRG.97520.784"; exon_number "1";
chr19	StringTie	exon	52915196	52915322	1000	-	.	gene_id "MSTRG.97520"; transcript_id "MSTRG.97520.784"; exon_number "2";
chr19	StringTie	exon	52917222	52917404	1000	-	.	gene_id "MSTRG.97520"; transcript_id "MSTRG.97520.784"; exon_number "3";
chr19	StringTie	exon	52917859	52917931	1000	-	.	gene_id "MSTRG.97520"; transcript_id "MSTRG.97520.784"; exon_number "4";
chr19	StringTie	exon	52918819	52918937	1000	-	.	gene_id "MSTRG.97520"; transcript_id "MSTRG.97520.784"; exon_number "5";
chr19	StringTie	exon	52923369	52923675	1000	-	.	gene_id "MSTRG.97520"; transcript_id "MSTRG.97520.784"; exon_number "6";
chr19	StringTie	exon	52929076	52929414	1000	-	.	gene_id "MSTRG.97520"; transcript_id "MSTRG.97520.784"; exon_number "7";
chr19	StringTie	exon	52942328	52942660	1000	-	.	gene_id "MSTRG.97520"; transcript_id "MSTRG.97520.784"; exon_number "8";
chr19	StringTie	transcript	52902708	52930052	1000	-	.	gene_id "MSTRG.97520"; transcript_id "MSTRG.97520.785";
chr19	StringTie	exon	52902708	52908179	1000	-	.	gene_id "MSTRG.97520"; transcript_id "MSTRG.97520.785"; exon_number "1";
chr19	StringTie	exon	52915196	52917404	1000	-	.	gene_id "MSTRG.97520"; transcript_id "MSTRG.97520.785"; exon_number "2";
chr19	StringTie	exon	52917608	52917931	1000	-	.	gene_id "MSTRG.97520"; transcript_id "MSTRG.97520.785"; exon_number "3";
chr19	StringTie	exon	52918819	52918937	1000	-	.	gene_id "MSTRG.97520"; transcript_id "MSTRG.97520.785"; exon_number "4";
chr19	StringTie	exon	52923369	52923675	1000	-	.	gene_id "MSTRG.97520"; transcript_id "MSTRG.97520.785"; exon_number "5";
chr19	StringTie	exon	52929076	52929414	1000	-	.	gene_id "MSTRG.97520"; transcript_id "MSTRG.97520.785"; exon_number "6";
chr19	StringTie	exon	52929931	52930052	1000	-	.	gene_id "MSTRG.97520"; transcript_id "MSTRG.97520.785"; exon_number "7";
chr19	StringTie	transcript	52902708	52942622	1000	-	.	gene_id "MSTRG.97520"; transcript_id "MSTRG.97520.786";
chr19	StringTie	exon	52902708	52908179	1000	-	.	gene_id "MSTRG.97520"; transcript_id "MSTRG.97520.786"; exon_number "1";
chr19	StringTie	exon	52915196	52915322	1000	-	.	gene_id "MSTRG.97520"; transcript_id "MSTRG.97520.786"; exon_number "2";
chr19	StringTie	exon	52917608	52917997	1000	-	.	gene_id "MSTRG.97520"; transcript_id "MSTRG.97520.786"; exon_number "3";
chr19	StringTie	exon	52918819	52918937	1000	-	.	gene_id "MSTRG.97520"; transcript_id "MSTRG.97520.786"; exon_number "4";
chr19	StringTie	exon	52923369	52923675	1000	-	.	gene_id "MSTRG.97520"; transcript_id "MSTRG.97520.786"; exon_number "5";
chr19	StringTie	exon	52929076	52929414	1000	-	.	gene_id "MSTRG.97520"; transcript_id "MSTRG.97520.786"; exon_number "6";
chr19	StringTie	exon	52929926	52930002	1000	-	.	gene_id "MSTRG.97520"; transcript_id "MSTRG.97520.786"; exon_number "7";
chr19	StringTie	exon	52942541	52942622	1000	-	.	gene_id "MSTRG.97520"; transcript_id "MSTRG.97520.786"; exon_number "8";
chr19	StringTie	transcript	52902708	52942657	1000	-	.	gene_id "MSTRG.97520"; transcript_id "MSTRG.97520.787";
chr19	StringTie	exon	52902708	52908179	1000	-	.	gene_id "MSTRG.97520"; transcript_id "MSTRG.97520.787"; exon_number "1";
chr19	StringTie	exon	52915196	52915322	1000	-	.	gene_id "MSTRG.97520"; transcript_id "MSTRG.97520.787"; exon_number "2";
chr19	StringTie	exon	52917222	52917404	1000	-	.	gene_id "MSTRG.97520"; transcript_id "MSTRG.97520.787"; exon_number "3";
chr19	StringTie	exon	52917859	52917931	1000	-	.	gene_id "MSTRG.97520"; transcript_id "MSTRG.97520.787"; exon_number "4";
chr19	StringTie	exon	52918819	52918937	1000	-	.	gene_id "MSTRG.97520"; transcript_id "MSTRG.97520.787"; exon_number "5";
chr19	StringTie	exon	52923369	52923675	1000	-	.	gene_id "MSTRG.97520"; transcript_id "MSTRG.97520.787"; exon_number "6";
chr19	StringTie	exon	52929076	52929414	1000	-	.	gene_id "MSTRG.97520"; transcript_id "MSTRG.97520.787"; exon_number "7";
chr19	StringTie	exon	52929926	52930070	1000	-	.	gene_id "MSTRG.97520"; transcript_id "MSTRG.97520.787"; exon_number "8";
chr19	StringTie	exon	52942541	52942657	1000	-	.	gene_id "MSTRG.97520"; transcript_id "MSTRG.97520.787"; exon_number "9";
chr19	StringTie	transcript	52902791	52962823	1000	-	.	gene_id "MSTRG.97520"; transcript_id "MSTRG.97520.788";
chr19	StringTie	exon	52902791	52908179	1000	-	.	gene_id "MSTRG.97520"; transcript_id "MSTRG.97520.788"; exon_number "1";
chr19	StringTie	exon	52915196	52915322	1000	-	.	gene_id "MSTRG.97520"; transcript_id "MSTRG.97520.788"; exon_number "2";
chr19	StringTie	exon	52917608	52917723	1000	-	.	gene_id "MSTRG.97520"; transcript_id "MSTRG.97520.788"; exon_number "3";
chr19	StringTie	exon	52917859	52917931	1000	-	.	gene_id "MSTRG.97520"; transcript_id "MSTRG.97520.788"; exon_number "4";
chr19	StringTie	exon	52923369	52923420	1000	-	.	gene_id "MSTRG.97520"; transcript_id "MSTRG.97520.788"; exon_number "5";
chr19	StringTie	exon	52929076	52929414	1000	-	.	gene_id "MSTRG.97520"; transcript_id "MSTRG.97520.788"; exon_number "6";
chr19	StringTie	exon	52952751	52952877	1000	-	.	gene_id "MSTRG.97520"; transcript_id "MSTRG.97520.788"; exon_number "7";
chr19	StringTie	exon	52956027	52956104	1000	-	.	gene_id "MSTRG.97520"; transcript_id "MSTRG.97520.788"; exon_number "8";
chr19	StringTie	exon	52962717	52962823	1000	-	.	gene_id "MSTRG.97520"; transcript_id "MSTRG.97520.788"; exon_number "9";
chr19	StringTie	transcript	52902825	52942602	1000	-	.	gene_id "MSTRG.97520"; transcript_id "MSTRG.97520.789";
chr19	StringTie	exon	52902825	52908179	1000	-	.	gene_id "MSTRG.97520"; transcript_id "MSTRG.97520.789"; exon_number "1";
chr19	StringTie	exon	52915196	52915322	1000	-	.	gene_id "MSTRG.97520"; transcript_id "MSTRG.97520.789"; exon_number "2";
chr19	StringTie	exon	52917222	52917404	1000	-	.	gene_id "MSTRG.97520"; transcript_id "MSTRG.97520.789"; exon_number "3";
chr19	StringTie	exon	52917859	52917931	1000	-	.	gene_id "MSTRG.97520"; transcript_id "MSTRG.97520.789"; exon_number "4";
chr19	StringTie	exon	52918819	52918937	1000	-	.	gene_id "MSTRG.97520"; transcript_id "MSTRG.97520.789"; exon_number "5";
chr19	StringTie	exon	52923369	52923675	1000	-	.	gene_id "MSTRG.97520"; transcript_id "MSTRG.97520.789"; exon_number "6";
chr19	StringTie	exon	52928389	52930002	1000	-	.	gene_id "MSTRG.97520"; transcript_id "MSTRG.97520.789"; exon_number "7";
chr19	StringTie	exon	52942541	52942602	1000	-	.	gene_id "MSTRG.97520"; transcript_id "MSTRG.97520.789"; exon_number "8";
chr19	StringTie	transcript	52611849	52639625	1000	-	.	gene_id "MSTRG.97520"; transcript_id "MSTRG.97520.79";
chr19	StringTie	exon	52611849	52614797	1000	-	.	gene_id "MSTRG.97520"; transcript_id "MSTRG.97520.79"; exon_number "1";
chr19	StringTie	exon	52616718	52619062	1000	-	.	gene_id "MSTRG.97520"; transcript_id "MSTRG.97520.79"; exon_number "2";
chr19	StringTie	exon	52635066	52635204	1000	-	.	gene_id "MSTRG.97520"; transcript_id "MSTRG.97520.79"; exon_number "3";
chr19	StringTie	exon	52638312	52639625	1000	-	.	gene_id "MSTRG.97520"; transcript_id "MSTRG.97520.79"; exon_number "4";
chr19	StringTie	transcript	52902964	52942671	1000	-	.	gene_id "MSTRG.97520"; transcript_id "MSTRG.97520.790";
chr19	StringTie	exon	52902964	52908179	1000	-	.	gene_id "MSTRG.97520"; transcript_id "MSTRG.97520.790"; exon_number "1";
chr19	StringTie	exon	52915196	52915322	1000	-	.	gene_id "MSTRG.97520"; transcript_id "MSTRG.97520.790"; exon_number "2";
chr19	StringTie	exon	52917608	52917931	1000	-	.	gene_id "MSTRG.97520"; transcript_id "MSTRG.97520.790"; exon_number "3";
chr19	StringTie	exon	52923369	52923675	1000	-	.	gene_id "MSTRG.97520"; transcript_id "MSTRG.97520.790"; exon_number "4";
chr19	StringTie	exon	52942541	52942671	1000	-	.	gene_id "MSTRG.97520"; transcript_id "MSTRG.97520.790"; exon_number "5";
chr19	StringTie	transcript	52903013	52930816	1000	-	.	gene_id "MSTRG.97520"; transcript_id "MSTRG.97520.791";
chr19	StringTie	exon	52903013	52908179	1000	-	.	gene_id "MSTRG.97520"; transcript_id "MSTRG.97520.791"; exon_number "1";
chr19	StringTie	exon	52915196	52915322	1000	-	.	gene_id "MSTRG.97520"; transcript_id "MSTRG.97520.791"; exon_number "2";
chr19	StringTie	exon	52917608	52917704	1000	-	.	gene_id "MSTRG.97520"; transcript_id "MSTRG.97520.791"; exon_number "3";
chr19	StringTie	exon	52917859	52917997	1000	-	.	gene_id "MSTRG.97520"; transcript_id "MSTRG.97520.791"; exon_number "4";
chr19	StringTie	exon	52923369	52923675	1000	-	.	gene_id "MSTRG.97520"; transcript_id "MSTRG.97520.791"; exon_number "5";
chr19	StringTie	exon	52926963	52929414	1000	-	.	gene_id "MSTRG.97520"; transcript_id "MSTRG.97520.791"; exon_number "6";
chr19	StringTie	exon	52930729	52930816	1000	-	.	gene_id "MSTRG.97520"; transcript_id "MSTRG.97520.791"; exon_number "7";
chr19	StringTie	transcript	52903059	52942659	1000	-	.	gene_id "MSTRG.97520"; transcript_id "MSTRG.97520.792";
chr19	StringTie	exon	52903059	52908179	1000	-	.	gene_id "MSTRG.97520"; transcript_id "MSTRG.97520.792"; exon_number "1";
chr19	StringTie	exon	52915196	52915322	1000	-	.	gene_id "MSTRG.97520"; transcript_id "MSTRG.97520.792"; exon_number "2";
chr19	StringTie	exon	52917222	52917404	1000	-	.	gene_id "MSTRG.97520"; transcript_id "MSTRG.97520.792"; exon_number "3";
chr19	StringTie	exon	52917859	52917997	1000	-	.	gene_id "MSTRG.97520"; transcript_id "MSTRG.97520.792"; exon_number "4";
chr19	StringTie	exon	52923369	52923675	1000	-	.	gene_id "MSTRG.97520"; transcript_id "MSTRG.97520.792"; exon_number "5";
chr19	StringTie	exon	52929076	52929414	1000	-	.	gene_id "MSTRG.97520"; transcript_id "MSTRG.97520.792"; exon_number "6";
chr19	StringTie	exon	52929926	52930070	1000	-	.	gene_id "MSTRG.97520"; transcript_id "MSTRG.97520.792"; exon_number "7";
chr19	StringTie	exon	52942541	52942659	1000	-	.	gene_id "MSTRG.97520"; transcript_id "MSTRG.97520.792"; exon_number "8";
chr19	StringTie	transcript	52903076	52942614	1000	-	.	gene_id "MSTRG.97520"; transcript_id "MSTRG.97520.793";
chr19	StringTie	exon	52903076	52908179	1000	-	.	gene_id "MSTRG.97520"; transcript_id "MSTRG.97520.793"; exon_number "1";
chr19	StringTie	exon	52915196	52915322	1000	-	.	gene_id "MSTRG.97520"; transcript_id "MSTRG.97520.793"; exon_number "2";
chr19	StringTie	exon	52917608	52917931	1000	-	.	gene_id "MSTRG.97520"; transcript_id "MSTRG.97520.793"; exon_number "3";
chr19	StringTie	exon	52918819	52918937	1000	-	.	gene_id "MSTRG.97520"; transcript_id "MSTRG.97520.793"; exon_number "4";
chr19	StringTie	exon	52923369	52923420	1000	-	.	gene_id "MSTRG.97520"; transcript_id "MSTRG.97520.793"; exon_number "5";
chr19	StringTie	exon	52929076	52929414	1000	-	.	gene_id "MSTRG.97520"; transcript_id "MSTRG.97520.793"; exon_number "6";
chr19	StringTie	exon	52942541	52942614	1000	-	.	gene_id "MSTRG.97520"; transcript_id "MSTRG.97520.793"; exon_number "7";
chr19	StringTie	transcript	52903158	52942617	1000	-	.	gene_id "MSTRG.97520"; transcript_id "MSTRG.97520.794";
chr19	StringTie	exon	52903158	52908179	1000	-	.	gene_id "MSTRG.97520"; transcript_id "MSTRG.97520.794"; exon_number "1";
chr19	StringTie	exon	52915196	52915322	1000	-	.	gene_id "MSTRG.97520"; transcript_id "MSTRG.97520.794"; exon_number "2";
chr19	StringTie	exon	52917608	52917813	1000	-	.	gene_id "MSTRG.97520"; transcript_id "MSTRG.97520.794"; exon_number "3";
chr19	StringTie	exon	52923369	52923675	1000	-	.	gene_id "MSTRG.97520"; transcript_id "MSTRG.97520.794"; exon_number "4";
chr19	StringTie	exon	52929076	52929414	1000	-	.	gene_id "MSTRG.97520"; transcript_id "MSTRG.97520.794"; exon_number "5";
chr19	StringTie	exon	52929955	52930002	1000	-	.	gene_id "MSTRG.97520"; transcript_id "MSTRG.97520.794"; exon_number "6";
chr19	StringTie	exon	52942541	52942617	1000	-	.	gene_id "MSTRG.97520"; transcript_id "MSTRG.97520.794"; exon_number "7";
chr19	StringTie	transcript	52903172	52930844	1000	-	.	gene_id "MSTRG.97520"; transcript_id "MSTRG.97520.795";
chr19	StringTie	exon	52903172	52908179	1000	-	.	gene_id "MSTRG.97520"; transcript_id "MSTRG.97520.795"; exon_number "1";
chr19	StringTie	exon	52915196	52915322	1000	-	.	gene_id "MSTRG.97520"; transcript_id "MSTRG.97520.795"; exon_number "2";
chr19	StringTie	exon	52917608	52917997	1000	-	.	gene_id "MSTRG.97520"; transcript_id "MSTRG.97520.795"; exon_number "3";
chr19	StringTie	exon	52923369	52923675	1000	-	.	gene_id "MSTRG.97520"; transcript_id "MSTRG.97520.795"; exon_number "4";
chr19	StringTie	exon	52929076	52929414	1000	-	.	gene_id "MSTRG.97520"; transcript_id "MSTRG.97520.795"; exon_number "5";
chr19	StringTie	exon	52930729	52930844	1000	-	.	gene_id "MSTRG.97520"; transcript_id "MSTRG.97520.795"; exon_number "6";
chr19	StringTie	transcript	52903186	52943224	1000	-	.	gene_id "MSTRG.97520"; transcript_id "MSTRG.97520.796";
chr19	StringTie	exon	52903186	52908179	1000	-	.	gene_id "MSTRG.97520"; transcript_id "MSTRG.97520.796"; exon_number "1";
chr19	StringTie	exon	52915196	52915322	1000	-	.	gene_id "MSTRG.97520"; transcript_id "MSTRG.97520.796"; exon_number "2";
chr19	StringTie	exon	52917608	52917931	1000	-	.	gene_id "MSTRG.97520"; transcript_id "MSTRG.97520.796"; exon_number "3";
chr19	StringTie	exon	52918819	52918937	1000	-	.	gene_id "MSTRG.97520"; transcript_id "MSTRG.97520.796"; exon_number "4";
chr19	StringTie	exon	52923369	52923675	1000	-	.	gene_id "MSTRG.97520"; transcript_id "MSTRG.97520.796"; exon_number "5";
chr19	StringTie	exon	52929076	52929414	1000	-	.	gene_id "MSTRG.97520"; transcript_id "MSTRG.97520.796"; exon_number "6";
chr19	StringTie	exon	52929955	52930070	1000	-	.	gene_id "MSTRG.97520"; transcript_id "MSTRG.97520.796"; exon_number "7";
chr19	StringTie	exon	52942541	52943224	1000	-	.	gene_id "MSTRG.97520"; transcript_id "MSTRG.97520.796"; exon_number "8";
chr19	StringTie	transcript	52903343	52942677	1000	-	.	gene_id "MSTRG.97520"; transcript_id "MSTRG.97520.797";
chr19	StringTie	exon	52903343	52908179	1000	-	.	gene_id "MSTRG.97520"; transcript_id "MSTRG.97520.797"; exon_number "1";
chr19	StringTie	exon	52915196	52915322	1000	-	.	gene_id "MSTRG.97520"; transcript_id "MSTRG.97520.797"; exon_number "2";
chr19	StringTie	exon	52917222	52917997	1000	-	.	gene_id "MSTRG.97520"; transcript_id "MSTRG.97520.797"; exon_number "3";
chr19	StringTie	exon	52923369	52923675	1000	-	.	gene_id "MSTRG.97520"; transcript_id "MSTRG.97520.797"; exon_number "4";
chr19	StringTie	exon	52929076	52929414	1000	-	.	gene_id "MSTRG.97520"; transcript_id "MSTRG.97520.797"; exon_number "5";
chr19	StringTie	exon	52929936	52930070	1000	-	.	gene_id "MSTRG.97520"; transcript_id "MSTRG.97520.797"; exon_number "6";
chr19	StringTie	exon	52942541	52942677	1000	-	.	gene_id "MSTRG.97520"; transcript_id "MSTRG.97520.797"; exon_number "7";
chr19	StringTie	transcript	52903547	52942392	1000	-	.	gene_id "MSTRG.97520"; transcript_id "MSTRG.97520.798";
chr19	StringTie	exon	52903547	52908179	1000	-	.	gene_id "MSTRG.97520"; transcript_id "MSTRG.97520.798"; exon_number "1";
chr19	StringTie	exon	52915196	52915322	1000	-	.	gene_id "MSTRG.97520"; transcript_id "MSTRG.97520.798"; exon_number "2";
chr19	StringTie	exon	52917608	52917723	1000	-	.	gene_id "MSTRG.97520"; transcript_id "MSTRG.97520.798"; exon_number "3";
chr19	StringTie	exon	52917859	52917931	1000	-	.	gene_id "MSTRG.97520"; transcript_id "MSTRG.97520.798"; exon_number "4";
chr19	StringTie	exon	52923369	52923675	1000	-	.	gene_id "MSTRG.97520"; transcript_id "MSTRG.97520.798"; exon_number "5";
chr19	StringTie	exon	52929076	52929414	1000	-	.	gene_id "MSTRG.97520"; transcript_id "MSTRG.97520.798"; exon_number "6";
chr19	StringTie	exon	52942328	52942392	1000	-	.	gene_id "MSTRG.97520"; transcript_id "MSTRG.97520.798"; exon_number "7";
chr19	StringTie	transcript	52903651	52930776	1000	-	.	gene_id "MSTRG.97520"; transcript_id "MSTRG.97520.799";
chr19	StringTie	exon	52903651	52908179	1000	-	.	gene_id "MSTRG.97520"; transcript_id "MSTRG.97520.799"; exon_number "1";
chr19	StringTie	exon	52915196	52915322	1000	-	.	gene_id "MSTRG.97520"; transcript_id "MSTRG.97520.799"; exon_number "2";
chr19	StringTie	exon	52917859	52917931	1000	-	.	gene_id "MSTRG.97520"; transcript_id "MSTRG.97520.799"; exon_number "3";
chr19	StringTie	exon	52923369	52923675	1000	-	.	gene_id "MSTRG.97520"; transcript_id "MSTRG.97520.799"; exon_number "4";
chr19	StringTie	exon	52926963	52929414	1000	-	.	gene_id "MSTRG.97520"; transcript_id "MSTRG.97520.799"; exon_number "5";
chr19	StringTie	exon	52929955	52930070	1000	-	.	gene_id "MSTRG.97520"; transcript_id "MSTRG.97520.799"; exon_number "6";
chr19	StringTie	exon	52930729	52930776	1000	-	.	gene_id "MSTRG.97520"; transcript_id "MSTRG.97520.799"; exon_number "7";
chr19	StringTie	transcript	52592750	52696011	1000	-	.	gene_id "MSTRG.97520"; transcript_id "MSTRG.97520.8";
chr19	StringTie	exon	52592750	52594304	1000	-	.	gene_id "MSTRG.97520"; transcript_id "MSTRG.97520.8"; exon_number "1";
chr19	StringTie	exon	52605600	52614797	1000	-	.	gene_id "MSTRG.97520"; transcript_id "MSTRG.97520.8"; exon_number "2";
chr19	StringTie	exon	52618936	52619062	1000	-	.	gene_id "MSTRG.97520"; transcript_id "MSTRG.97520.8"; exon_number "3";
chr19	StringTie	exon	52635066	52635153	1000	-	.	gene_id "MSTRG.97520"; transcript_id "MSTRG.97520.8"; exon_number "4";
chr19	StringTie	exon	52638312	52654403	1000	-	.	gene_id "MSTRG.97520"; transcript_id "MSTRG.97520.8"; exon_number "5";
chr19	StringTie	exon	52655561	52655687	1000	-	.	gene_id "MSTRG.97520"; transcript_id "MSTRG.97520.8"; exon_number "6";
chr19	StringTie	exon	52660762	52660843	1000	-	.	gene_id "MSTRG.97520"; transcript_id "MSTRG.97520.8"; exon_number "7";
chr19	StringTie	exon	52674182	52674253	1000	-	.	gene_id "MSTRG.97520"; transcript_id "MSTRG.97520.8"; exon_number "8";
chr19	StringTie	exon	52690443	52696011	1000	-	.	gene_id "MSTRG.97520"; transcript_id "MSTRG.97520.8"; exon_number "9";
chr19	StringTie	transcript	52611849	52670466	1000	-	.	gene_id "MSTRG.97520"; transcript_id "MSTRG.97520.80";
chr19	StringTie	exon	52611849	52614797	1000	-	.	gene_id "MSTRG.97520"; transcript_id "MSTRG.97520.80"; exon_number "1";
chr19	StringTie	exon	52616718	52618765	1000	-	.	gene_id "MSTRG.97520"; transcript_id "MSTRG.97520.80"; exon_number "2";
chr19	StringTie	exon	52618936	52619062	1000	-	.	gene_id "MSTRG.97520"; transcript_id "MSTRG.97520.80"; exon_number "3";
chr19	StringTie	exon	52635066	52635153	1000	-	.	gene_id "MSTRG.97520"; transcript_id "MSTRG.97520.80"; exon_number "4";
chr19	StringTie	exon	52644865	52645007	1000	-	.	gene_id "MSTRG.97520"; transcript_id "MSTRG.97520.80"; exon_number "5";
chr19	StringTie	exon	52655561	52655687	1000	-	.	gene_id "MSTRG.97520"; transcript_id "MSTRG.97520.80"; exon_number "6";
chr19	StringTie	exon	52660762	52660843	1000	-	.	gene_id "MSTRG.97520"; transcript_id "MSTRG.97520.80"; exon_number "7";
chr19	StringTie	exon	52670434	52670466	1000	-	.	gene_id "MSTRG.97520"; transcript_id "MSTRG.97520.80"; exon_number "8";
chr19	StringTie	transcript	52903774	52942636	1000	-	.	gene_id "MSTRG.97520"; transcript_id "MSTRG.97520.800";
chr19	StringTie	exon	52903774	52908179	1000	-	.	gene_id "MSTRG.97520"; transcript_id "MSTRG.97520.800"; exon_number "1";
chr19	StringTie	exon	52915196	52915322	1000	-	.	gene_id "MSTRG.97520"; transcript_id "MSTRG.97520.800"; exon_number "2";
chr19	StringTie	exon	52917222	52917404	1000	-	.	gene_id "MSTRG.97520"; transcript_id "MSTRG.97520.800"; exon_number "3";
chr19	StringTie	exon	52917859	52917997	1000	-	.	gene_id "MSTRG.97520"; transcript_id "MSTRG.97520.800"; exon_number "4";
chr19	StringTie	exon	52918819	52918937	1000	-	.	gene_id "MSTRG.97520"; transcript_id "MSTRG.97520.800"; exon_number "5";
chr19	StringTie	exon	52923369	52923675	1000	-	.	gene_id "MSTRG.97520"; transcript_id "MSTRG.97520.800"; exon_number "6";
chr19	StringTie	exon	52929076	52929414	1000	-	.	gene_id "MSTRG.97520"; transcript_id "MSTRG.97520.800"; exon_number "7";
chr19	StringTie	exon	52929926	52930070	1000	-	.	gene_id "MSTRG.97520"; transcript_id "MSTRG.97520.800"; exon_number "8";
chr19	StringTie	exon	52942541	52942636	1000	-	.	gene_id "MSTRG.97520"; transcript_id "MSTRG.97520.800"; exon_number "9";
chr19	StringTie	transcript	52903785	52942663	1000	-	.	gene_id "MSTRG.97520"; transcript_id "MSTRG.97520.801";
chr19	StringTie	exon	52903785	52908179	1000	-	.	gene_id "MSTRG.97520"; transcript_id "MSTRG.97520.801"; exon_number "1";
chr19	StringTie	exon	52915196	52915322	1000	-	.	gene_id "MSTRG.97520"; transcript_id "MSTRG.97520.801"; exon_number "2";
chr19	StringTie	exon	52918819	52918937	1000	-	.	gene_id "MSTRG.97520"; transcript_id "MSTRG.97520.801"; exon_number "3";
chr19	StringTie	exon	52923369	52923675	1000	-	.	gene_id "MSTRG.97520"; transcript_id "MSTRG.97520.801"; exon_number "4";
chr19	StringTie	exon	52929076	52929414	1000	-	.	gene_id "MSTRG.97520"; transcript_id "MSTRG.97520.801"; exon_number "5";
chr19	StringTie	exon	52929955	52930002	1000	-	.	gene_id "MSTRG.97520"; transcript_id "MSTRG.97520.801"; exon_number "6";
chr19	StringTie	exon	52942541	52942663	1000	-	.	gene_id "MSTRG.97520"; transcript_id "MSTRG.97520.801"; exon_number "7";
chr19	StringTie	transcript	52903915	52942691	1000	-	.	gene_id "MSTRG.97520"; transcript_id "MSTRG.97520.802";
chr19	StringTie	exon	52903915	52908179	1000	-	.	gene_id "MSTRG.97520"; transcript_id "MSTRG.97520.802"; exon_number "1";
chr19	StringTie	exon	52915196	52915322	1000	-	.	gene_id "MSTRG.97520"; transcript_id "MSTRG.97520.802"; exon_number "2";
chr19	StringTie	exon	52917608	52917931	1000	-	.	gene_id "MSTRG.97520"; transcript_id "MSTRG.97520.802"; exon_number "3";
chr19	StringTie	exon	52918819	52918937	1000	-	.	gene_id "MSTRG.97520"; transcript_id "MSTRG.97520.802"; exon_number "4";
chr19	StringTie	exon	52923369	52923675	1000	-	.	gene_id "MSTRG.97520"; transcript_id "MSTRG.97520.802"; exon_number "5";
chr19	StringTie	exon	52929076	52929414	1000	-	.	gene_id "MSTRG.97520"; transcript_id "MSTRG.97520.802"; exon_number "6";
chr19	StringTie	exon	52942541	52942691	1000	-	.	gene_id "MSTRG.97520"; transcript_id "MSTRG.97520.802"; exon_number "7";
chr19	StringTie	transcript	52903993	52942610	1000	-	.	gene_id "MSTRG.97520"; transcript_id "MSTRG.97520.803";
chr19	StringTie	exon	52903993	52908179	1000	-	.	gene_id "MSTRG.97520"; transcript_id "MSTRG.97520.803"; exon_number "1";
chr19	StringTie	exon	52915196	52915322	1000	-	.	gene_id "MSTRG.97520"; transcript_id "MSTRG.97520.803"; exon_number "2";
chr19	StringTie	exon	52917608	52917704	1000	-	.	gene_id "MSTRG.97520"; transcript_id "MSTRG.97520.803"; exon_number "3";
chr19	StringTie	exon	52917859	52917931	1000	-	.	gene_id "MSTRG.97520"; transcript_id "MSTRG.97520.803"; exon_number "4";
chr19	StringTie	exon	52918819	52918937	1000	-	.	gene_id "MSTRG.97520"; transcript_id "MSTRG.97520.803"; exon_number "5";
chr19	StringTie	exon	52923369	52923675	1000	-	.	gene_id "MSTRG.97520"; transcript_id "MSTRG.97520.803"; exon_number "6";
chr19	StringTie	exon	52929076	52929414	1000	-	.	gene_id "MSTRG.97520"; transcript_id "MSTRG.97520.803"; exon_number "7";
chr19	StringTie	exon	52929955	52930002	1000	-	.	gene_id "MSTRG.97520"; transcript_id "MSTRG.97520.803"; exon_number "8";
chr19	StringTie	exon	52942541	52942610	1000	-	.	gene_id "MSTRG.97520"; transcript_id "MSTRG.97520.803"; exon_number "9";
chr19	StringTie	transcript	52904035	52942649	1000	-	.	gene_id "MSTRG.97520"; transcript_id "MSTRG.97520.804";
chr19	StringTie	exon	52904035	52908179	1000	-	.	gene_id "MSTRG.97520"; transcript_id "MSTRG.97520.804"; exon_number "1";
chr19	StringTie	exon	52915196	52915322	1000	-	.	gene_id "MSTRG.97520"; transcript_id "MSTRG.97520.804"; exon_number "2";
chr19	StringTie	exon	52917608	52917704	1000	-	.	gene_id "MSTRG.97520"; transcript_id "MSTRG.97520.804"; exon_number "3";
chr19	StringTie	exon	52917859	52917997	1000	-	.	gene_id "MSTRG.97520"; transcript_id "MSTRG.97520.804"; exon_number "4";
chr19	StringTie	exon	52923369	52923675	1000	-	.	gene_id "MSTRG.97520"; transcript_id "MSTRG.97520.804"; exon_number "5";
chr19	StringTie	exon	52929076	52929414	1000	-	.	gene_id "MSTRG.97520"; transcript_id "MSTRG.97520.804"; exon_number "6";
chr19	StringTie	exon	52929926	52930002	1000	-	.	gene_id "MSTRG.97520"; transcript_id "MSTRG.97520.804"; exon_number "7";
chr19	StringTie	exon	52942541	52942649	1000	-	.	gene_id "MSTRG.97520"; transcript_id "MSTRG.97520.804"; exon_number "8";
chr19	StringTie	transcript	52904075	52946589	1000	-	.	gene_id "MSTRG.97520"; transcript_id "MSTRG.97520.805";
chr19	StringTie	exon	52904075	52908179	1000	-	.	gene_id "MSTRG.97520"; transcript_id "MSTRG.97520.805"; exon_number "1";
chr19	StringTie	exon	52915196	52915322	1000	-	.	gene_id "MSTRG.97520"; transcript_id "MSTRG.97520.805"; exon_number "2";
chr19	StringTie	exon	52917222	52917404	1000	-	.	gene_id "MSTRG.97520"; transcript_id "MSTRG.97520.805"; exon_number "3";
chr19	StringTie	exon	52917608	52917704	1000	-	.	gene_id "MSTRG.97520"; transcript_id "MSTRG.97520.805"; exon_number "4";
chr19	StringTie	exon	52917859	52917997	1000	-	.	gene_id "MSTRG.97520"; transcript_id "MSTRG.97520.805"; exon_number "5";
chr19	StringTie	exon	52923369	52923675	1000	-	.	gene_id "MSTRG.97520"; transcript_id "MSTRG.97520.805"; exon_number "6";
chr19	StringTie	exon	52929076	52929414	1000	-	.	gene_id "MSTRG.97520"; transcript_id "MSTRG.97520.805"; exon_number "7";
chr19	StringTie	exon	52946316	52946589	1000	-	.	gene_id "MSTRG.97520"; transcript_id "MSTRG.97520.805"; exon_number "8";
chr19	StringTie	transcript	52904108	52942657	1000	-	.	gene_id "MSTRG.97520"; transcript_id "MSTRG.97520.806";
chr19	StringTie	exon	52904108	52908179	1000	-	.	gene_id "MSTRG.97520"; transcript_id "MSTRG.97520.806"; exon_number "1";
chr19	StringTie	exon	52915196	52915322	1000	-	.	gene_id "MSTRG.97520"; transcript_id "MSTRG.97520.806"; exon_number "2";
chr19	StringTie	exon	52917859	52917997	1000	-	.	gene_id "MSTRG.97520"; transcript_id "MSTRG.97520.806"; exon_number "3";
chr19	StringTie	exon	52923369	52923675	1000	-	.	gene_id "MSTRG.97520"; transcript_id "MSTRG.97520.806"; exon_number "4";
chr19	StringTie	exon	52929076	52929414	1000	-	.	gene_id "MSTRG.97520"; transcript_id "MSTRG.97520.806"; exon_number "5";
chr19	StringTie	exon	52929926	52930070	1000	-	.	gene_id "MSTRG.97520"; transcript_id "MSTRG.97520.806"; exon_number "6";
chr19	StringTie	exon	52942541	52942657	1000	-	.	gene_id "MSTRG.97520"; transcript_id "MSTRG.97520.806"; exon_number "7";
chr19	StringTie	transcript	52904108	52942657	1000	-	.	gene_id "MSTRG.97520"; transcript_id "MSTRG.97520.807";
chr19	StringTie	exon	52904108	52908179	1000	-	.	gene_id "MSTRG.97520"; transcript_id "MSTRG.97520.807"; exon_number "1";
chr19	StringTie	exon	52915196	52915322	1000	-	.	gene_id "MSTRG.97520"; transcript_id "MSTRG.97520.807"; exon_number "2";
chr19	StringTie	exon	52917859	52917931	1000	-	.	gene_id "MSTRG.97520"; transcript_id "MSTRG.97520.807"; exon_number "3";
chr19	StringTie	exon	52918819	52918937	1000	-	.	gene_id "MSTRG.97520"; transcript_id "MSTRG.97520.807"; exon_number "4";
chr19	StringTie	exon	52923369	52923675	1000	-	.	gene_id "MSTRG.97520"; transcript_id "MSTRG.97520.807"; exon_number "5";
chr19	StringTie	exon	52929076	52929414	1000	-	.	gene_id "MSTRG.97520"; transcript_id "MSTRG.97520.807"; exon_number "6";
chr19	StringTie	exon	52929955	52930070	1000	-	.	gene_id "MSTRG.97520"; transcript_id "MSTRG.97520.807"; exon_number "7";
chr19	StringTie	exon	52942541	52942657	1000	-	.	gene_id "MSTRG.97520"; transcript_id "MSTRG.97520.807"; exon_number "8";
chr19	StringTie	transcript	52904122	52942670	1000	-	.	gene_id "MSTRG.97520"; transcript_id "MSTRG.97520.808";
chr19	StringTie	exon	52904122	52908179	1000	-	.	gene_id "MSTRG.97520"; transcript_id "MSTRG.97520.808"; exon_number "1";
chr19	StringTie	exon	52915196	52915322	1000	-	.	gene_id "MSTRG.97520"; transcript_id "MSTRG.97520.808"; exon_number "2";
chr19	StringTie	exon	52917608	52917813	1000	-	.	gene_id "MSTRG.97520"; transcript_id "MSTRG.97520.808"; exon_number "3";
chr19	StringTie	exon	52923369	52923675	1000	-	.	gene_id "MSTRG.97520"; transcript_id "MSTRG.97520.808"; exon_number "4";
chr19	StringTie	exon	52929076	52929414	1000	-	.	gene_id "MSTRG.97520"; transcript_id "MSTRG.97520.808"; exon_number "5";
chr19	StringTie	exon	52929955	52930070	1000	-	.	gene_id "MSTRG.97520"; transcript_id "MSTRG.97520.808"; exon_number "6";
chr19	StringTie	exon	52942541	52942670	1000	-	.	gene_id "MSTRG.97520"; transcript_id "MSTRG.97520.808"; exon_number "7";
chr19	StringTie	transcript	52904197	52923662	1000	-	.	gene_id "MSTRG.97520"; transcript_id "MSTRG.97520.809";
chr19	StringTie	exon	52904197	52908179	1000	-	.	gene_id "MSTRG.97520"; transcript_id "MSTRG.97520.809"; exon_number "1";
chr19	StringTie	exon	52915196	52915322	1000	-	.	gene_id "MSTRG.97520"; transcript_id "MSTRG.97520.809"; exon_number "2";
chr19	StringTie	exon	52917608	52917997	1000	-	.	gene_id "MSTRG.97520"; transcript_id "MSTRG.97520.809"; exon_number "3";
chr19	StringTie	exon	52921374	52921920	1000	-	.	gene_id "MSTRG.97520"; transcript_id "MSTRG.97520.809"; exon_number "4";
chr19	StringTie	exon	52923369	52923662	1000	-	.	gene_id "MSTRG.97520"; transcript_id "MSTRG.97520.809"; exon_number "5";
chr19	StringTie	transcript	52611861	52690571	1000	-	.	gene_id "MSTRG.97520"; transcript_id "MSTRG.97520.81";
chr19	StringTie	exon	52611861	52613676	1000	-	.	gene_id "MSTRG.97520"; transcript_id "MSTRG.97520.81"; exon_number "1";
chr19	StringTie	exon	52613761	52614797	1000	-	.	gene_id "MSTRG.97520"; transcript_id "MSTRG.97520.81"; exon_number "2";
chr19	StringTie	exon	52616718	52617391	1000	-	.	gene_id "MSTRG.97520"; transcript_id "MSTRG.97520.81"; exon_number "3";
chr19	StringTie	exon	52618936	52619062	1000	-	.	gene_id "MSTRG.97520"; transcript_id "MSTRG.97520.81"; exon_number "4";
chr19	StringTie	exon	52635066	52635153	1000	-	.	gene_id "MSTRG.97520"; transcript_id "MSTRG.97520.81"; exon_number "5";
chr19	StringTie	exon	52655561	52655687	1000	-	.	gene_id "MSTRG.97520"; transcript_id "MSTRG.97520.81"; exon_number "6";
chr19	StringTie	exon	52660762	52660843	1000	-	.	gene_id "MSTRG.97520"; transcript_id "MSTRG.97520.81"; exon_number "7";
chr19	StringTie	exon	52690443	52690571	1000	-	.	gene_id "MSTRG.97520"; transcript_id "MSTRG.97520.81"; exon_number "8";
chr19	StringTie	transcript	52904238	52962823	1000	-	.	gene_id "MSTRG.97520"; transcript_id "MSTRG.97520.810";
chr19	StringTie	exon	52904238	52908179	1000	-	.	gene_id "MSTRG.97520"; transcript_id "MSTRG.97520.810"; exon_number "1";
chr19	StringTie	exon	52915196	52915322	1000	-	.	gene_id "MSTRG.97520"; transcript_id "MSTRG.97520.810"; exon_number "2";
chr19	StringTie	exon	52917859	52917931	1000	-	.	gene_id "MSTRG.97520"; transcript_id "MSTRG.97520.810"; exon_number "3";
chr19	StringTie	exon	52918819	52918937	1000	-	.	gene_id "MSTRG.97520"; transcript_id "MSTRG.97520.810"; exon_number "4";
chr19	StringTie	exon	52923369	52923675	1000	-	.	gene_id "MSTRG.97520"; transcript_id "MSTRG.97520.810"; exon_number "5";
chr19	StringTie	exon	52929076	52929414	1000	-	.	gene_id "MSTRG.97520"; transcript_id "MSTRG.97520.810"; exon_number "6";
chr19	StringTie	exon	52952751	52952877	1000	-	.	gene_id "MSTRG.97520"; transcript_id "MSTRG.97520.810"; exon_number "7";
chr19	StringTie	exon	52956027	52956104	1000	-	.	gene_id "MSTRG.97520"; transcript_id "MSTRG.97520.810"; exon_number "8";
chr19	StringTie	exon	52962717	52962823	1000	-	.	gene_id "MSTRG.97520"; transcript_id "MSTRG.97520.810"; exon_number "9";
chr19	StringTie	transcript	52904238	52962823	1000	-	.	gene_id "MSTRG.97520"; transcript_id "MSTRG.97520.811";
chr19	StringTie	exon	52904238	52908179	1000	-	.	gene_id "MSTRG.97520"; transcript_id "MSTRG.97520.811"; exon_number "1";
chr19	StringTie	exon	52915196	52915322	1000	-	.	gene_id "MSTRG.97520"; transcript_id "MSTRG.97520.811"; exon_number "2";
chr19	StringTie	exon	52917222	52917404	1000	-	.	gene_id "MSTRG.97520"; transcript_id "MSTRG.97520.811"; exon_number "3";
chr19	StringTie	exon	52917859	52917931	1000	-	.	gene_id "MSTRG.97520"; transcript_id "MSTRG.97520.811"; exon_number "4";
chr19	StringTie	exon	52923369	52923675	1000	-	.	gene_id "MSTRG.97520"; transcript_id "MSTRG.97520.811"; exon_number "5";
chr19	StringTie	exon	52929076	52929414	1000	-	.	gene_id "MSTRG.97520"; transcript_id "MSTRG.97520.811"; exon_number "6";
chr19	StringTie	exon	52952751	52952877	1000	-	.	gene_id "MSTRG.97520"; transcript_id "MSTRG.97520.811"; exon_number "7";
chr19	StringTie	exon	52956027	52956104	1000	-	.	gene_id "MSTRG.97520"; transcript_id "MSTRG.97520.811"; exon_number "8";
chr19	StringTie	exon	52962717	52962823	1000	-	.	gene_id "MSTRG.97520"; transcript_id "MSTRG.97520.811"; exon_number "9";
chr19	StringTie	transcript	52904242	52942692	1000	-	.	gene_id "MSTRG.97520"; transcript_id "MSTRG.97520.812";
chr19	StringTie	exon	52904242	52908179	1000	-	.	gene_id "MSTRG.97520"; transcript_id "MSTRG.97520.812"; exon_number "1";
chr19	StringTie	exon	52915196	52915322	1000	-	.	gene_id "MSTRG.97520"; transcript_id "MSTRG.97520.812"; exon_number "2";
chr19	StringTie	exon	52917756	52917931	1000	-	.	gene_id "MSTRG.97520"; transcript_id "MSTRG.97520.812"; exon_number "3";
chr19	StringTie	exon	52923369	52923675	1000	-	.	gene_id "MSTRG.97520"; transcript_id "MSTRG.97520.812"; exon_number "4";
chr19	StringTie	exon	52929076	52929414	1000	-	.	gene_id "MSTRG.97520"; transcript_id "MSTRG.97520.812"; exon_number "5";
chr19	StringTie	exon	52942541	52942692	1000	-	.	gene_id "MSTRG.97520"; transcript_id "MSTRG.97520.812"; exon_number "6";
chr19	StringTie	transcript	52904251	52962880	1000	-	.	gene_id "MSTRG.97520"; transcript_id "MSTRG.97520.813";
chr19	StringTie	exon	52904251	52908179	1000	-	.	gene_id "MSTRG.97520"; transcript_id "MSTRG.97520.813"; exon_number "1";
chr19	StringTie	exon	52915196	52915322	1000	-	.	gene_id "MSTRG.97520"; transcript_id "MSTRG.97520.813"; exon_number "2";
chr19	StringTie	exon	52917859	52917997	1000	-	.	gene_id "MSTRG.97520"; transcript_id "MSTRG.97520.813"; exon_number "3";
chr19	StringTie	exon	52918819	52918937	1000	-	.	gene_id "MSTRG.97520"; transcript_id "MSTRG.97520.813"; exon_number "4";
chr19	StringTie	exon	52923369	52923675	1000	-	.	gene_id "MSTRG.97520"; transcript_id "MSTRG.97520.813"; exon_number "5";
chr19	StringTie	exon	52929076	52929414	1000	-	.	gene_id "MSTRG.97520"; transcript_id "MSTRG.97520.813"; exon_number "6";
chr19	StringTie	exon	52946316	52951584	1000	-	.	gene_id "MSTRG.97520"; transcript_id "MSTRG.97520.813"; exon_number "7";
chr19	StringTie	exon	52952751	52952877	1000	-	.	gene_id "MSTRG.97520"; transcript_id "MSTRG.97520.813"; exon_number "8";
chr19	StringTie	exon	52956027	52956104	1000	-	.	gene_id "MSTRG.97520"; transcript_id "MSTRG.97520.813"; exon_number "9";
chr19	StringTie	exon	52960027	52960177	1000	-	.	gene_id "MSTRG.97520"; transcript_id "MSTRG.97520.813"; exon_number "10";
chr19	StringTie	exon	52962727	52962880	1000	-	.	gene_id "MSTRG.97520"; transcript_id "MSTRG.97520.813"; exon_number "11";
chr19	StringTie	transcript	52904251	52930871	1000	-	.	gene_id "MSTRG.97520"; transcript_id "MSTRG.97520.814";
chr19	StringTie	exon	52904251	52908179	1000	-	.	gene_id "MSTRG.97520"; transcript_id "MSTRG.97520.814"; exon_number "1";
chr19	StringTie	exon	52915196	52915322	1000	-	.	gene_id "MSTRG.97520"; transcript_id "MSTRG.97520.814"; exon_number "2";
chr19	StringTie	exon	52917859	52917931	1000	-	.	gene_id "MSTRG.97520"; transcript_id "MSTRG.97520.814"; exon_number "3";
chr19	StringTie	exon	52918819	52918937	1000	-	.	gene_id "MSTRG.97520"; transcript_id "MSTRG.97520.814"; exon_number "4";
chr19	StringTie	exon	52923369	52923675	1000	-	.	gene_id "MSTRG.97520"; transcript_id "MSTRG.97520.814"; exon_number "5";
chr19	StringTie	exon	52929076	52929414	1000	-	.	gene_id "MSTRG.97520"; transcript_id "MSTRG.97520.814"; exon_number "6";
chr19	StringTie	exon	52930729	52930871	1000	-	.	gene_id "MSTRG.97520"; transcript_id "MSTRG.97520.814"; exon_number "7";
chr19	StringTie	transcript	52904275	52942587	1000	-	.	gene_id "MSTRG.97520"; transcript_id "MSTRG.97520.815";
chr19	StringTie	exon	52904275	52908179	1000	-	.	gene_id "MSTRG.97520"; transcript_id "MSTRG.97520.815"; exon_number "1";
chr19	StringTie	exon	52915196	52915322	1000	-	.	gene_id "MSTRG.97520"; transcript_id "MSTRG.97520.815"; exon_number "2";
chr19	StringTie	exon	52917608	52917997	1000	-	.	gene_id "MSTRG.97520"; transcript_id "MSTRG.97520.815"; exon_number "3";
chr19	StringTie	exon	52923369	52923675	1000	-	.	gene_id "MSTRG.97520"; transcript_id "MSTRG.97520.815"; exon_number "4";
chr19	StringTie	exon	52929076	52929414	1000	-	.	gene_id "MSTRG.97520"; transcript_id "MSTRG.97520.815"; exon_number "5";
chr19	StringTie	exon	52929955	52930070	1000	-	.	gene_id "MSTRG.97520"; transcript_id "MSTRG.97520.815"; exon_number "6";
chr19	StringTie	exon	52942541	52942587	1000	-	.	gene_id "MSTRG.97520"; transcript_id "MSTRG.97520.815"; exon_number "7";
chr19	StringTie	transcript	52904291	52942644	1000	-	.	gene_id "MSTRG.97520"; transcript_id "MSTRG.97520.816";
chr19	StringTie	exon	52904291	52908179	1000	-	.	gene_id "MSTRG.97520"; transcript_id "MSTRG.97520.816"; exon_number "1";
chr19	StringTie	exon	52915196	52915322	1000	-	.	gene_id "MSTRG.97520"; transcript_id "MSTRG.97520.816"; exon_number "2";
chr19	StringTie	exon	52917608	52917997	1000	-	.	gene_id "MSTRG.97520"; transcript_id "MSTRG.97520.816"; exon_number "3";
chr19	StringTie	exon	52923369	52923675	1000	-	.	gene_id "MSTRG.97520"; transcript_id "MSTRG.97520.816"; exon_number "4";
chr19	StringTie	exon	52929076	52929414	1000	-	.	gene_id "MSTRG.97520"; transcript_id "MSTRG.97520.816"; exon_number "5";
chr19	StringTie	exon	52942541	52942644	1000	-	.	gene_id "MSTRG.97520"; transcript_id "MSTRG.97520.816"; exon_number "6";
chr19	StringTie	transcript	52904313	52942670	1000	-	.	gene_id "MSTRG.97520"; transcript_id "MSTRG.97520.817";
chr19	StringTie	exon	52904313	52908179	1000	-	.	gene_id "MSTRG.97520"; transcript_id "MSTRG.97520.817"; exon_number "1";
chr19	StringTie	exon	52915196	52915322	1000	-	.	gene_id "MSTRG.97520"; transcript_id "MSTRG.97520.817"; exon_number "2";
chr19	StringTie	exon	52917859	52917931	1000	-	.	gene_id "MSTRG.97520"; transcript_id "MSTRG.97520.817"; exon_number "3";
chr19	StringTie	exon	52923369	52923675	1000	-	.	gene_id "MSTRG.97520"; transcript_id "MSTRG.97520.817"; exon_number "4";
chr19	StringTie	exon	52929076	52929414	1000	-	.	gene_id "MSTRG.97520"; transcript_id "MSTRG.97520.817"; exon_number "5";
chr19	StringTie	exon	52929936	52930002	1000	-	.	gene_id "MSTRG.97520"; transcript_id "MSTRG.97520.817"; exon_number "6";
chr19	StringTie	exon	52942541	52942670	1000	-	.	gene_id "MSTRG.97520"; transcript_id "MSTRG.97520.817"; exon_number "7";
chr19	StringTie	transcript	52904313	52942612	1000	-	.	gene_id "MSTRG.97520"; transcript_id "MSTRG.97520.818";
chr19	StringTie	exon	52904313	52908179	1000	-	.	gene_id "MSTRG.97520"; transcript_id "MSTRG.97520.818"; exon_number "1";
chr19	StringTie	exon	52915196	52915322	1000	-	.	gene_id "MSTRG.97520"; transcript_id "MSTRG.97520.818"; exon_number "2";
chr19	StringTie	exon	52917608	52917997	1000	-	.	gene_id "MSTRG.97520"; transcript_id "MSTRG.97520.818"; exon_number "3";
chr19	StringTie	exon	52918819	52918937	1000	-	.	gene_id "MSTRG.97520"; transcript_id "MSTRG.97520.818"; exon_number "4";
chr19	StringTie	exon	52923369	52923675	1000	-	.	gene_id "MSTRG.97520"; transcript_id "MSTRG.97520.818"; exon_number "5";
chr19	StringTie	exon	52929076	52929414	1000	-	.	gene_id "MSTRG.97520"; transcript_id "MSTRG.97520.818"; exon_number "6";
chr19	StringTie	exon	52929926	52930070	1000	-	.	gene_id "MSTRG.97520"; transcript_id "MSTRG.97520.818"; exon_number "7";
chr19	StringTie	exon	52942541	52942612	1000	-	.	gene_id "MSTRG.97520"; transcript_id "MSTRG.97520.818"; exon_number "8";
chr19	StringTie	transcript	52904315	52942623	1000	-	.	gene_id "MSTRG.97520"; transcript_id "MSTRG.97520.819";
chr19	StringTie	exon	52904315	52908179	1000	-	.	gene_id "MSTRG.97520"; transcript_id "MSTRG.97520.819"; exon_number "1";
chr19	StringTie	exon	52915196	52915322	1000	-	.	gene_id "MSTRG.97520"; transcript_id "MSTRG.97520.819"; exon_number "2";
chr19	StringTie	exon	52917222	52917404	1000	-	.	gene_id "MSTRG.97520"; transcript_id "MSTRG.97520.819"; exon_number "3";
chr19	StringTie	exon	52917608	52917931	1000	-	.	gene_id "MSTRG.97520"; transcript_id "MSTRG.97520.819"; exon_number "4";
chr19	StringTie	exon	52923369	52923420	1000	-	.	gene_id "MSTRG.97520"; transcript_id "MSTRG.97520.819"; exon_number "5";
chr19	StringTie	exon	52929076	52929414	1000	-	.	gene_id "MSTRG.97520"; transcript_id "MSTRG.97520.819"; exon_number "6";
chr19	StringTie	exon	52942541	52942623	1000	-	.	gene_id "MSTRG.97520"; transcript_id "MSTRG.97520.819"; exon_number "7";
chr19	StringTie	transcript	52611867	52690577	1000	-	.	gene_id "MSTRG.97520"; transcript_id "MSTRG.97520.82";
chr19	StringTie	exon	52611867	52614797	1000	-	.	gene_id "MSTRG.97520"; transcript_id "MSTRG.97520.82"; exon_number "1";
chr19	StringTie	exon	52616718	52617391	1000	-	.	gene_id "MSTRG.97520"; transcript_id "MSTRG.97520.82"; exon_number "2";
chr19	StringTie	exon	52618936	52619062	1000	-	.	gene_id "MSTRG.97520"; transcript_id "MSTRG.97520.82"; exon_number "3";
chr19	StringTie	exon	52635066	52635153	1000	-	.	gene_id "MSTRG.97520"; transcript_id "MSTRG.97520.82"; exon_number "4";
chr19	StringTie	exon	52655561	52655687	1000	-	.	gene_id "MSTRG.97520"; transcript_id "MSTRG.97520.82"; exon_number "5";
chr19	StringTie	exon	52660762	52660843	1000	-	.	gene_id "MSTRG.97520"; transcript_id "MSTRG.97520.82"; exon_number "6";
chr19	StringTie	exon	52690443	52690577	1000	-	.	gene_id "MSTRG.97520"; transcript_id "MSTRG.97520.82"; exon_number "7";
chr19	StringTie	transcript	52904329	52930069	1000	-	.	gene_id "MSTRG.97520"; transcript_id "MSTRG.97520.820";
chr19	StringTie	exon	52904329	52908179	1000	-	.	gene_id "MSTRG.97520"; transcript_id "MSTRG.97520.820"; exon_number "1";
chr19	StringTie	exon	52915196	52915322	1000	-	.	gene_id "MSTRG.97520"; transcript_id "MSTRG.97520.820"; exon_number "2";
chr19	StringTie	exon	52917222	52917404	1000	-	.	gene_id "MSTRG.97520"; transcript_id "MSTRG.97520.820"; exon_number "3";
chr19	StringTie	exon	52917608	52917813	1000	-	.	gene_id "MSTRG.97520"; transcript_id "MSTRG.97520.820"; exon_number "4";
chr19	StringTie	exon	52923369	52923675	1000	-	.	gene_id "MSTRG.97520"; transcript_id "MSTRG.97520.820"; exon_number "5";
chr19	StringTie	exon	52929076	52929414	1000	-	.	gene_id "MSTRG.97520"; transcript_id "MSTRG.97520.820"; exon_number "6";
chr19	StringTie	exon	52929936	52930069	1000	-	.	gene_id "MSTRG.97520"; transcript_id "MSTRG.97520.820"; exon_number "7";
chr19	StringTie	transcript	52904346	52942599	1000	-	.	gene_id "MSTRG.97520"; transcript_id "MSTRG.97520.821";
chr19	StringTie	exon	52904346	52908179	1000	-	.	gene_id "MSTRG.97520"; transcript_id "MSTRG.97520.821"; exon_number "1";
chr19	StringTie	exon	52915196	52915322	1000	-	.	gene_id "MSTRG.97520"; transcript_id "MSTRG.97520.821"; exon_number "2";
chr19	StringTie	exon	52917222	52917404	1000	-	.	gene_id "MSTRG.97520"; transcript_id "MSTRG.97520.821"; exon_number "3";
chr19	StringTie	exon	52917608	52917931	1000	-	.	gene_id "MSTRG.97520"; transcript_id "MSTRG.97520.821"; exon_number "4";
chr19	StringTie	exon	52923369	52923675	1000	-	.	gene_id "MSTRG.97520"; transcript_id "MSTRG.97520.821"; exon_number "5";
chr19	StringTie	exon	52929076	52929414	1000	-	.	gene_id "MSTRG.97520"; transcript_id "MSTRG.97520.821"; exon_number "6";
chr19	StringTie	exon	52929926	52930002	1000	-	.	gene_id "MSTRG.97520"; transcript_id "MSTRG.97520.821"; exon_number "7";
chr19	StringTie	exon	52942541	52942599	1000	-	.	gene_id "MSTRG.97520"; transcript_id "MSTRG.97520.821"; exon_number "8";
chr19	StringTie	transcript	52904346	52942692	1000	-	.	gene_id "MSTRG.97520"; transcript_id "MSTRG.97520.822";
chr19	StringTie	exon	52904346	52908179	1000	-	.	gene_id "MSTRG.97520"; transcript_id "MSTRG.97520.822"; exon_number "1";
chr19	StringTie	exon	52915196	52915322	1000	-	.	gene_id "MSTRG.97520"; transcript_id "MSTRG.97520.822"; exon_number "2";
chr19	StringTie	exon	52917222	52917404	1000	-	.	gene_id "MSTRG.97520"; transcript_id "MSTRG.97520.822"; exon_number "3";
chr19	StringTie	exon	52917859	52917997	1000	-	.	gene_id "MSTRG.97520"; transcript_id "MSTRG.97520.822"; exon_number "4";
chr19	StringTie	exon	52918819	52918937	1000	-	.	gene_id "MSTRG.97520"; transcript_id "MSTRG.97520.822"; exon_number "5";
chr19	StringTie	exon	52923369	52923675	1000	-	.	gene_id "MSTRG.97520"; transcript_id "MSTRG.97520.822"; exon_number "6";
chr19	StringTie	exon	52929076	52929414	1000	-	.	gene_id "MSTRG.97520"; transcript_id "MSTRG.97520.822"; exon_number "7";
chr19	StringTie	exon	52929926	52930002	1000	-	.	gene_id "MSTRG.97520"; transcript_id "MSTRG.97520.822"; exon_number "8";
chr19	StringTie	exon	52942541	52942692	1000	-	.	gene_id "MSTRG.97520"; transcript_id "MSTRG.97520.822"; exon_number "9";
chr19	StringTie	transcript	52904347	52962911	1000	-	.	gene_id "MSTRG.97520"; transcript_id "MSTRG.97520.823";
chr19	StringTie	exon	52904347	52908179	1000	-	.	gene_id "MSTRG.97520"; transcript_id "MSTRG.97520.823"; exon_number "1";
chr19	StringTie	exon	52915196	52915322	1000	-	.	gene_id "MSTRG.97520"; transcript_id "MSTRG.97520.823"; exon_number "2";
chr19	StringTie	exon	52917859	52917997	1000	-	.	gene_id "MSTRG.97520"; transcript_id "MSTRG.97520.823"; exon_number "3";
chr19	StringTie	exon	52923369	52923675	1000	-	.	gene_id "MSTRG.97520"; transcript_id "MSTRG.97520.823"; exon_number "4";
chr19	StringTie	exon	52929076	52929414	1000	-	.	gene_id "MSTRG.97520"; transcript_id "MSTRG.97520.823"; exon_number "5";
chr19	StringTie	exon	52946316	52951584	1000	-	.	gene_id "MSTRG.97520"; transcript_id "MSTRG.97520.823"; exon_number "6";
chr19	StringTie	exon	52952751	52952877	1000	-	.	gene_id "MSTRG.97520"; transcript_id "MSTRG.97520.823"; exon_number "7";
chr19	StringTie	exon	52956027	52956104	1000	-	.	gene_id "MSTRG.97520"; transcript_id "MSTRG.97520.823"; exon_number "8";
chr19	StringTie	exon	52962717	52962911	1000	-	.	gene_id "MSTRG.97520"; transcript_id "MSTRG.97520.823"; exon_number "9";
chr19	StringTie	transcript	52904350	52942664	1000	-	.	gene_id "MSTRG.97520"; transcript_id "MSTRG.97520.824";
chr19	StringTie	exon	52904350	52908179	1000	-	.	gene_id "MSTRG.97520"; transcript_id "MSTRG.97520.824"; exon_number "1";
chr19	StringTie	exon	52915196	52915322	1000	-	.	gene_id "MSTRG.97520"; transcript_id "MSTRG.97520.824"; exon_number "2";
chr19	StringTie	exon	52917608	52917997	1000	-	.	gene_id "MSTRG.97520"; transcript_id "MSTRG.97520.824"; exon_number "3";
chr19	StringTie	exon	52918819	52918917	1000	-	.	gene_id "MSTRG.97520"; transcript_id "MSTRG.97520.824"; exon_number "4";
chr19	StringTie	exon	52923369	52923675	1000	-	.	gene_id "MSTRG.97520"; transcript_id "MSTRG.97520.824"; exon_number "5";
chr19	StringTie	exon	52929076	52929414	1000	-	.	gene_id "MSTRG.97520"; transcript_id "MSTRG.97520.824"; exon_number "6";
chr19	StringTie	exon	52942541	52942664	1000	-	.	gene_id "MSTRG.97520"; transcript_id "MSTRG.97520.824"; exon_number "7";
chr19	StringTie	transcript	52904352	52942640	1000	-	.	gene_id "MSTRG.97520"; transcript_id "MSTRG.97520.825";
chr19	StringTie	exon	52904352	52908179	1000	-	.	gene_id "MSTRG.97520"; transcript_id "MSTRG.97520.825"; exon_number "1";
chr19	StringTie	exon	52915196	52915322	1000	-	.	gene_id "MSTRG.97520"; transcript_id "MSTRG.97520.825"; exon_number "2";
chr19	StringTie	exon	52917222	52917704	1000	-	.	gene_id "MSTRG.97520"; transcript_id "MSTRG.97520.825"; exon_number "3";
chr19	StringTie	exon	52917859	52917997	1000	-	.	gene_id "MSTRG.97520"; transcript_id "MSTRG.97520.825"; exon_number "4";
chr19	StringTie	exon	52918819	52918937	1000	-	.	gene_id "MSTRG.97520"; transcript_id "MSTRG.97520.825"; exon_number "5";
chr19	StringTie	exon	52923369	52923675	1000	-	.	gene_id "MSTRG.97520"; transcript_id "MSTRG.97520.825"; exon_number "6";
chr19	StringTie	exon	52929076	52929414	1000	-	.	gene_id "MSTRG.97520"; transcript_id "MSTRG.97520.825"; exon_number "7";
chr19	StringTie	exon	52929955	52930070	1000	-	.	gene_id "MSTRG.97520"; transcript_id "MSTRG.97520.825"; exon_number "8";
chr19	StringTie	exon	52942541	52942640	1000	-	.	gene_id "MSTRG.97520"; transcript_id "MSTRG.97520.825"; exon_number "9";
chr19	StringTie	transcript	52904352	52942602	1000	-	.	gene_id "MSTRG.97520"; transcript_id "MSTRG.97520.826";
chr19	StringTie	exon	52904352	52908179	1000	-	.	gene_id "MSTRG.97520"; transcript_id "MSTRG.97520.826"; exon_number "1";
chr19	StringTie	exon	52915196	52915322	1000	-	.	gene_id "MSTRG.97520"; transcript_id "MSTRG.97520.826"; exon_number "2";
chr19	StringTie	exon	52917222	52917704	1000	-	.	gene_id "MSTRG.97520"; transcript_id "MSTRG.97520.826"; exon_number "3";
chr19	StringTie	exon	52917859	52917997	1000	-	.	gene_id "MSTRG.97520"; transcript_id "MSTRG.97520.826"; exon_number "4";
chr19	StringTie	exon	52923369	52923675	1000	-	.	gene_id "MSTRG.97520"; transcript_id "MSTRG.97520.826"; exon_number "5";
chr19	StringTie	exon	52926963	52929414	1000	-	.	gene_id "MSTRG.97520"; transcript_id "MSTRG.97520.826"; exon_number "6";
chr19	StringTie	exon	52929955	52930002	1000	-	.	gene_id "MSTRG.97520"; transcript_id "MSTRG.97520.826"; exon_number "7";
chr19	StringTie	exon	52942541	52942602	1000	-	.	gene_id "MSTRG.97520"; transcript_id "MSTRG.97520.826"; exon_number "8";
chr19	StringTie	transcript	52904352	52942602	1000	-	.	gene_id "MSTRG.97520"; transcript_id "MSTRG.97520.827";
chr19	StringTie	exon	52904352	52908179	1000	-	.	gene_id "MSTRG.97520"; transcript_id "MSTRG.97520.827"; exon_number "1";
chr19	StringTie	exon	52915196	52915322	1000	-	.	gene_id "MSTRG.97520"; transcript_id "MSTRG.97520.827"; exon_number "2";
chr19	StringTie	exon	52917608	52917704	1000	-	.	gene_id "MSTRG.97520"; transcript_id "MSTRG.97520.827"; exon_number "3";
chr19	StringTie	exon	52917859	52917931	1000	-	.	gene_id "MSTRG.97520"; transcript_id "MSTRG.97520.827"; exon_number "4";
chr19	StringTie	exon	52918819	52918937	1000	-	.	gene_id "MSTRG.97520"; transcript_id "MSTRG.97520.827"; exon_number "5";
chr19	StringTie	exon	52923369	52923675	1000	-	.	gene_id "MSTRG.97520"; transcript_id "MSTRG.97520.827"; exon_number "6";
chr19	StringTie	exon	52926963	52929414	1000	-	.	gene_id "MSTRG.97520"; transcript_id "MSTRG.97520.827"; exon_number "7";
chr19	StringTie	exon	52929955	52930002	1000	-	.	gene_id "MSTRG.97520"; transcript_id "MSTRG.97520.827"; exon_number "8";
chr19	StringTie	exon	52942541	52942602	1000	-	.	gene_id "MSTRG.97520"; transcript_id "MSTRG.97520.827"; exon_number "9";
chr19	StringTie	transcript	52904356	52942622	1000	-	.	gene_id "MSTRG.97520"; transcript_id "MSTRG.97520.828";
chr19	StringTie	exon	52904356	52908179	1000	-	.	gene_id "MSTRG.97520"; transcript_id "MSTRG.97520.828"; exon_number "1";
chr19	StringTie	exon	52915196	52915322	1000	-	.	gene_id "MSTRG.97520"; transcript_id "MSTRG.97520.828"; exon_number "2";
chr19	StringTie	exon	52917222	52917813	1000	-	.	gene_id "MSTRG.97520"; transcript_id "MSTRG.97520.828"; exon_number "3";
chr19	StringTie	exon	52923369	52923675	1000	-	.	gene_id "MSTRG.97520"; transcript_id "MSTRG.97520.828"; exon_number "4";
chr19	StringTie	exon	52929076	52929414	1000	-	.	gene_id "MSTRG.97520"; transcript_id "MSTRG.97520.828"; exon_number "5";
chr19	StringTie	exon	52929936	52930070	1000	-	.	gene_id "MSTRG.97520"; transcript_id "MSTRG.97520.828"; exon_number "6";
chr19	StringTie	exon	52942541	52942622	1000	-	.	gene_id "MSTRG.97520"; transcript_id "MSTRG.97520.828"; exon_number "7";
chr19	StringTie	transcript	52904359	52942623	1000	-	.	gene_id "MSTRG.97520"; transcript_id "MSTRG.97520.829";
chr19	StringTie	exon	52904359	52908179	1000	-	.	gene_id "MSTRG.97520"; transcript_id "MSTRG.97520.829"; exon_number "1";
chr19	StringTie	exon	52915196	52915322	1000	-	.	gene_id "MSTRG.97520"; transcript_id "MSTRG.97520.829"; exon_number "2";
chr19	StringTie	exon	52917222	52917404	1000	-	.	gene_id "MSTRG.97520"; transcript_id "MSTRG.97520.829"; exon_number "3";
chr19	StringTie	exon	52917859	52917931	1000	-	.	gene_id "MSTRG.97520"; transcript_id "MSTRG.97520.829"; exon_number "4";
chr19	StringTie	exon	52923369	52923675	1000	-	.	gene_id "MSTRG.97520"; transcript_id "MSTRG.97520.829"; exon_number "5";
chr19	StringTie	exon	52929076	52929414	1000	-	.	gene_id "MSTRG.97520"; transcript_id "MSTRG.97520.829"; exon_number "6";
chr19	StringTie	exon	52929955	52930070	1000	-	.	gene_id "MSTRG.97520"; transcript_id "MSTRG.97520.829"; exon_number "7";
chr19	StringTie	exon	52942541	52942623	1000	-	.	gene_id "MSTRG.97520"; transcript_id "MSTRG.97520.829"; exon_number "8";
chr19	StringTie	transcript	52611868	52666528	1000	-	.	gene_id "MSTRG.97520"; transcript_id "MSTRG.97520.83";
chr19	StringTie	exon	52611868	52614797	1000	-	.	gene_id "MSTRG.97520"; transcript_id "MSTRG.97520.83"; exon_number "1";
chr19	StringTie	exon	52616718	52616815	1000	-	.	gene_id "MSTRG.97520"; transcript_id "MSTRG.97520.83"; exon_number "2";
chr19	StringTie	exon	52618936	52619062	1000	-	.	gene_id "MSTRG.97520"; transcript_id "MSTRG.97520.83"; exon_number "3";
chr19	StringTie	exon	52635066	52635153	1000	-	.	gene_id "MSTRG.97520"; transcript_id "MSTRG.97520.83"; exon_number "4";
chr19	StringTie	exon	52655561	52655687	1000	-	.	gene_id "MSTRG.97520"; transcript_id "MSTRG.97520.83"; exon_number "5";
chr19	StringTie	exon	52660762	52660843	1000	-	.	gene_id "MSTRG.97520"; transcript_id "MSTRG.97520.83"; exon_number "6";
chr19	StringTie	exon	52666466	52666528	1000	-	.	gene_id "MSTRG.97520"; transcript_id "MSTRG.97520.83"; exon_number "7";
chr19	StringTie	transcript	52904359	52942640	1000	-	.	gene_id "MSTRG.97520"; transcript_id "MSTRG.97520.830";
chr19	StringTie	exon	52904359	52908179	1000	-	.	gene_id "MSTRG.97520"; transcript_id "MSTRG.97520.830"; exon_number "1";
chr19	StringTie	exon	52915196	52915322	1000	-	.	gene_id "MSTRG.97520"; transcript_id "MSTRG.97520.830"; exon_number "2";
chr19	StringTie	exon	52923369	52923675	1000	-	.	gene_id "MSTRG.97520"; transcript_id "MSTRG.97520.830"; exon_number "3";
chr19	StringTie	exon	52929076	52929414	1000	-	.	gene_id "MSTRG.97520"; transcript_id "MSTRG.97520.830"; exon_number "4";
chr19	StringTie	exon	52929936	52930070	1000	-	.	gene_id "MSTRG.97520"; transcript_id "MSTRG.97520.830"; exon_number "5";
chr19	StringTie	exon	52942541	52942640	1000	-	.	gene_id "MSTRG.97520"; transcript_id "MSTRG.97520.830"; exon_number "6";
chr19	StringTie	transcript	52904370	52962823	1000	-	.	gene_id "MSTRG.97520"; transcript_id "MSTRG.97520.831";
chr19	StringTie	exon	52904370	52908179	1000	-	.	gene_id "MSTRG.97520"; transcript_id "MSTRG.97520.831"; exon_number "1";
chr19	StringTie	exon	52915196	52915322	1000	-	.	gene_id "MSTRG.97520"; transcript_id "MSTRG.97520.831"; exon_number "2";
chr19	StringTie	exon	52917859	52917997	1000	-	.	gene_id "MSTRG.97520"; transcript_id "MSTRG.97520.831"; exon_number "3";
chr19	StringTie	exon	52918819	52918937	1000	-	.	gene_id "MSTRG.97520"; transcript_id "MSTRG.97520.831"; exon_number "4";
chr19	StringTie	exon	52923369	52923675	1000	-	.	gene_id "MSTRG.97520"; transcript_id "MSTRG.97520.831"; exon_number "5";
chr19	StringTie	exon	52929076	52929414	1000	-	.	gene_id "MSTRG.97520"; transcript_id "MSTRG.97520.831"; exon_number "6";
chr19	StringTie	exon	52952751	52952877	1000	-	.	gene_id "MSTRG.97520"; transcript_id "MSTRG.97520.831"; exon_number "7";
chr19	StringTie	exon	52956027	52956104	1000	-	.	gene_id "MSTRG.97520"; transcript_id "MSTRG.97520.831"; exon_number "8";
chr19	StringTie	exon	52962717	52962823	1000	-	.	gene_id "MSTRG.97520"; transcript_id "MSTRG.97520.831"; exon_number "9";
chr19	StringTie	transcript	52904376	52942634	1000	-	.	gene_id "MSTRG.97520"; transcript_id "MSTRG.97520.832";
chr19	StringTie	exon	52904376	52905983	1000	-	.	gene_id "MSTRG.97520"; transcript_id "MSTRG.97520.832"; exon_number "1";
chr19	StringTie	exon	52906068	52908179	1000	-	.	gene_id "MSTRG.97520"; transcript_id "MSTRG.97520.832"; exon_number "2";
chr19	StringTie	exon	52915196	52915322	1000	-	.	gene_id "MSTRG.97520"; transcript_id "MSTRG.97520.832"; exon_number "3";
chr19	StringTie	exon	52917859	52917997	1000	-	.	gene_id "MSTRG.97520"; transcript_id "MSTRG.97520.832"; exon_number "4";
chr19	StringTie	exon	52923369	52923675	1000	-	.	gene_id "MSTRG.97520"; transcript_id "MSTRG.97520.832"; exon_number "5";
chr19	StringTie	exon	52929076	52929414	1000	-	.	gene_id "MSTRG.97520"; transcript_id "MSTRG.97520.832"; exon_number "6";
chr19	StringTie	exon	52942541	52942634	1000	-	.	gene_id "MSTRG.97520"; transcript_id "MSTRG.97520.832"; exon_number "7";
chr19	StringTie	transcript	52904376	52942622	1000	-	.	gene_id "MSTRG.97520"; transcript_id "MSTRG.97520.833";
chr19	StringTie	exon	52904376	52908179	1000	-	.	gene_id "MSTRG.97520"; transcript_id "MSTRG.97520.833"; exon_number "1";
chr19	StringTie	exon	52915196	52915322	1000	-	.	gene_id "MSTRG.97520"; transcript_id "MSTRG.97520.833"; exon_number "2";
chr19	StringTie	exon	52917222	52917404	1000	-	.	gene_id "MSTRG.97520"; transcript_id "MSTRG.97520.833"; exon_number "3";
chr19	StringTie	exon	52917756	52917931	1000	-	.	gene_id "MSTRG.97520"; transcript_id "MSTRG.97520.833"; exon_number "4";
chr19	StringTie	exon	52918819	52918937	1000	-	.	gene_id "MSTRG.97520"; transcript_id "MSTRG.97520.833"; exon_number "5";
chr19	StringTie	exon	52923369	52923675	1000	-	.	gene_id "MSTRG.97520"; transcript_id "MSTRG.97520.833"; exon_number "6";
chr19	StringTie	exon	52929076	52929414	1000	-	.	gene_id "MSTRG.97520"; transcript_id "MSTRG.97520.833"; exon_number "7";
chr19	StringTie	exon	52929936	52930070	1000	-	.	gene_id "MSTRG.97520"; transcript_id "MSTRG.97520.833"; exon_number "8";
chr19	StringTie	exon	52942541	52942622	1000	-	.	gene_id "MSTRG.97520"; transcript_id "MSTRG.97520.833"; exon_number "9";
chr19	StringTie	transcript	52904377	52942604	1000	-	.	gene_id "MSTRG.97520"; transcript_id "MSTRG.97520.834";
chr19	StringTie	exon	52904377	52908179	1000	-	.	gene_id "MSTRG.97520"; transcript_id "MSTRG.97520.834"; exon_number "1";
chr19	StringTie	exon	52915196	52915322	1000	-	.	gene_id "MSTRG.97520"; transcript_id "MSTRG.97520.834"; exon_number "2";
chr19	StringTie	exon	52917222	52917404	1000	-	.	gene_id "MSTRG.97520"; transcript_id "MSTRG.97520.834"; exon_number "3";
chr19	StringTie	exon	52917859	52917931	1000	-	.	gene_id "MSTRG.97520"; transcript_id "MSTRG.97520.834"; exon_number "4";
chr19	StringTie	exon	52918819	52918937	1000	-	.	gene_id "MSTRG.97520"; transcript_id "MSTRG.97520.834"; exon_number "5";
chr19	StringTie	exon	52923369	52923675	1000	-	.	gene_id "MSTRG.97520"; transcript_id "MSTRG.97520.834"; exon_number "6";
chr19	StringTie	exon	52926963	52929414	1000	-	.	gene_id "MSTRG.97520"; transcript_id "MSTRG.97520.834"; exon_number "7";
chr19	StringTie	exon	52929955	52930070	1000	-	.	gene_id "MSTRG.97520"; transcript_id "MSTRG.97520.834"; exon_number "8";
chr19	StringTie	exon	52942541	52942604	1000	-	.	gene_id "MSTRG.97520"; transcript_id "MSTRG.97520.834"; exon_number "9";
chr19	StringTie	transcript	52904382	52942674	1000	-	.	gene_id "MSTRG.97520"; transcript_id "MSTRG.97520.835";
chr19	StringTie	exon	52904382	52908179	1000	-	.	gene_id "MSTRG.97520"; transcript_id "MSTRG.97520.835"; exon_number "1";
chr19	StringTie	exon	52915196	52915322	1000	-	.	gene_id "MSTRG.97520"; transcript_id "MSTRG.97520.835"; exon_number "2";
chr19	StringTie	exon	52917222	52917931	1000	-	.	gene_id "MSTRG.97520"; transcript_id "MSTRG.97520.835"; exon_number "3";
chr19	StringTie	exon	52918819	52918937	1000	-	.	gene_id "MSTRG.97520"; transcript_id "MSTRG.97520.835"; exon_number "4";
chr19	StringTie	exon	52923369	52923420	1000	-	.	gene_id "MSTRG.97520"; transcript_id "MSTRG.97520.835"; exon_number "5";
chr19	StringTie	exon	52929076	52929414	1000	-	.	gene_id "MSTRG.97520"; transcript_id "MSTRG.97520.835"; exon_number "6";
chr19	StringTie	exon	52929936	52930002	1000	-	.	gene_id "MSTRG.97520"; transcript_id "MSTRG.97520.835"; exon_number "7";
chr19	StringTie	exon	52942541	52942674	1000	-	.	gene_id "MSTRG.97520"; transcript_id "MSTRG.97520.835"; exon_number "8";
chr19	StringTie	transcript	52904382	52942616	1000	-	.	gene_id "MSTRG.97520"; transcript_id "MSTRG.97520.836";
chr19	StringTie	exon	52904382	52908179	1000	-	.	gene_id "MSTRG.97520"; transcript_id "MSTRG.97520.836"; exon_number "1";
chr19	StringTie	exon	52915196	52915322	1000	-	.	gene_id "MSTRG.97520"; transcript_id "MSTRG.97520.836"; exon_number "2";
chr19	StringTie	exon	52917222	52917404	1000	-	.	gene_id "MSTRG.97520"; transcript_id "MSTRG.97520.836"; exon_number "3";
chr19	StringTie	exon	52917859	52917931	1000	-	.	gene_id "MSTRG.97520"; transcript_id "MSTRG.97520.836"; exon_number "4";
chr19	StringTie	exon	52923369	52923675	1000	-	.	gene_id "MSTRG.97520"; transcript_id "MSTRG.97520.836"; exon_number "5";
chr19	StringTie	exon	52929076	52929414	1000	-	.	gene_id "MSTRG.97520"; transcript_id "MSTRG.97520.836"; exon_number "6";
chr19	StringTie	exon	52929936	52930070	1000	-	.	gene_id "MSTRG.97520"; transcript_id "MSTRG.97520.836"; exon_number "7";
chr19	StringTie	exon	52942541	52942616	1000	-	.	gene_id "MSTRG.97520"; transcript_id "MSTRG.97520.836"; exon_number "8";
chr19	StringTie	transcript	52904383	52942685	1000	-	.	gene_id "MSTRG.97520"; transcript_id "MSTRG.97520.837";
chr19	StringTie	exon	52904383	52908179	1000	-	.	gene_id "MSTRG.97520"; transcript_id "MSTRG.97520.837"; exon_number "1";
chr19	StringTie	exon	52915196	52915322	1000	-	.	gene_id "MSTRG.97520"; transcript_id "MSTRG.97520.837"; exon_number "2";
chr19	StringTie	exon	52929076	52929414	1000	-	.	gene_id "MSTRG.97520"; transcript_id "MSTRG.97520.837"; exon_number "3";
chr19	StringTie	exon	52929936	52930002	1000	-	.	gene_id "MSTRG.97520"; transcript_id "MSTRG.97520.837"; exon_number "4";
chr19	StringTie	exon	52942541	52942685	1000	-	.	gene_id "MSTRG.97520"; transcript_id "MSTRG.97520.837"; exon_number "5";
chr19	StringTie	transcript	52904387	52942627	1000	-	.	gene_id "MSTRG.97520"; transcript_id "MSTRG.97520.838";
chr19	StringTie	exon	52904387	52908179	1000	-	.	gene_id "MSTRG.97520"; transcript_id "MSTRG.97520.838"; exon_number "1";
chr19	StringTie	exon	52915196	52915322	1000	-	.	gene_id "MSTRG.97520"; transcript_id "MSTRG.97520.838"; exon_number "2";
chr19	StringTie	exon	52917222	52917704	1000	-	.	gene_id "MSTRG.97520"; transcript_id "MSTRG.97520.838"; exon_number "3";
chr19	StringTie	exon	52917859	52917997	1000	-	.	gene_id "MSTRG.97520"; transcript_id "MSTRG.97520.838"; exon_number "4";
chr19	StringTie	exon	52923369	52923675	1000	-	.	gene_id "MSTRG.97520"; transcript_id "MSTRG.97520.838"; exon_number "5";
chr19	StringTie	exon	52929076	52929414	1000	-	.	gene_id "MSTRG.97520"; transcript_id "MSTRG.97520.838"; exon_number "6";
chr19	StringTie	exon	52929936	52930002	1000	-	.	gene_id "MSTRG.97520"; transcript_id "MSTRG.97520.838"; exon_number "7";
chr19	StringTie	exon	52942541	52942627	1000	-	.	gene_id "MSTRG.97520"; transcript_id "MSTRG.97520.838"; exon_number "8";
chr19	StringTie	transcript	52904388	52942637	1000	-	.	gene_id "MSTRG.97520"; transcript_id "MSTRG.97520.839";
chr19	StringTie	exon	52904388	52908179	1000	-	.	gene_id "MSTRG.97520"; transcript_id "MSTRG.97520.839"; exon_number "1";
chr19	StringTie	exon	52915196	52915322	1000	-	.	gene_id "MSTRG.97520"; transcript_id "MSTRG.97520.839"; exon_number "2";
chr19	StringTie	exon	52917608	52917931	1000	-	.	gene_id "MSTRG.97520"; transcript_id "MSTRG.97520.839"; exon_number "3";
chr19	StringTie	exon	52923369	52923675	1000	-	.	gene_id "MSTRG.97520"; transcript_id "MSTRG.97520.839"; exon_number "4";
chr19	StringTie	exon	52929076	52929414	1000	-	.	gene_id "MSTRG.97520"; transcript_id "MSTRG.97520.839"; exon_number "5";
chr19	StringTie	exon	52929955	52930002	1000	-	.	gene_id "MSTRG.97520"; transcript_id "MSTRG.97520.839"; exon_number "6";
chr19	StringTie	exon	52942541	52942637	1000	-	.	gene_id "MSTRG.97520"; transcript_id "MSTRG.97520.839"; exon_number "7";
chr19	StringTie	transcript	52611868	52690626	1000	-	.	gene_id "MSTRG.97520"; transcript_id "MSTRG.97520.84";
chr19	StringTie	exon	52611868	52614797	1000	-	.	gene_id "MSTRG.97520"; transcript_id "MSTRG.97520.84"; exon_number "1";
chr19	StringTie	exon	52616718	52617335	1000	-	.	gene_id "MSTRG.97520"; transcript_id "MSTRG.97520.84"; exon_number "2";
chr19	StringTie	exon	52618936	52619062	1000	-	.	gene_id "MSTRG.97520"; transcript_id "MSTRG.97520.84"; exon_number "3";
chr19	StringTie	exon	52635066	52635153	1000	-	.	gene_id "MSTRG.97520"; transcript_id "MSTRG.97520.84"; exon_number "4";
chr19	StringTie	exon	52655561	52655687	1000	-	.	gene_id "MSTRG.97520"; transcript_id "MSTRG.97520.84"; exon_number "5";
chr19	StringTie	exon	52660762	52660843	1000	-	.	gene_id "MSTRG.97520"; transcript_id "MSTRG.97520.84"; exon_number "6";
chr19	StringTie	exon	52690443	52690626	1000	-	.	gene_id "MSTRG.97520"; transcript_id "MSTRG.97520.84"; exon_number "7";
chr19	StringTie	transcript	52904388	52962878	1000	-	.	gene_id "MSTRG.97520"; transcript_id "MSTRG.97520.840";
chr19	StringTie	exon	52904388	52908179	1000	-	.	gene_id "MSTRG.97520"; transcript_id "MSTRG.97520.840"; exon_number "1";
chr19	StringTie	exon	52915196	52915322	1000	-	.	gene_id "MSTRG.97520"; transcript_id "MSTRG.97520.840"; exon_number "2";
chr19	StringTie	exon	52917608	52917704	1000	-	.	gene_id "MSTRG.97520"; transcript_id "MSTRG.97520.840"; exon_number "3";
chr19	StringTie	exon	52917859	52917997	1000	-	.	gene_id "MSTRG.97520"; transcript_id "MSTRG.97520.840"; exon_number "4";
chr19	StringTie	exon	52923369	52923675	1000	-	.	gene_id "MSTRG.97520"; transcript_id "MSTRG.97520.840"; exon_number "5";
chr19	StringTie	exon	52929076	52929414	1000	-	.	gene_id "MSTRG.97520"; transcript_id "MSTRG.97520.840"; exon_number "6";
chr19	StringTie	exon	52946316	52952877	1000	-	.	gene_id "MSTRG.97520"; transcript_id "MSTRG.97520.840"; exon_number "7";
chr19	StringTie	exon	52956027	52956104	1000	-	.	gene_id "MSTRG.97520"; transcript_id "MSTRG.97520.840"; exon_number "8";
chr19	StringTie	exon	52962717	52962878	1000	-	.	gene_id "MSTRG.97520"; transcript_id "MSTRG.97520.840"; exon_number "9";
chr19	StringTie	transcript	52904393	52942645	1000	-	.	gene_id "MSTRG.97520"; transcript_id "MSTRG.97520.841";
chr19	StringTie	exon	52904393	52908179	1000	-	.	gene_id "MSTRG.97520"; transcript_id "MSTRG.97520.841"; exon_number "1";
chr19	StringTie	exon	52915196	52915322	1000	-	.	gene_id "MSTRG.97520"; transcript_id "MSTRG.97520.841"; exon_number "2";
chr19	StringTie	exon	52917608	52917723	1000	-	.	gene_id "MSTRG.97520"; transcript_id "MSTRG.97520.841"; exon_number "3";
chr19	StringTie	exon	52917859	52917997	1000	-	.	gene_id "MSTRG.97520"; transcript_id "MSTRG.97520.841"; exon_number "4";
chr19	StringTie	exon	52923369	52923675	1000	-	.	gene_id "MSTRG.97520"; transcript_id "MSTRG.97520.841"; exon_number "5";
chr19	StringTie	exon	52929076	52929414	1000	-	.	gene_id "MSTRG.97520"; transcript_id "MSTRG.97520.841"; exon_number "6";
chr19	StringTie	exon	52929955	52930002	1000	-	.	gene_id "MSTRG.97520"; transcript_id "MSTRG.97520.841"; exon_number "7";
chr19	StringTie	exon	52942541	52942645	1000	-	.	gene_id "MSTRG.97520"; transcript_id "MSTRG.97520.841"; exon_number "8";
chr19	StringTie	transcript	52904393	52942645	1000	-	.	gene_id "MSTRG.97520"; transcript_id "MSTRG.97520.842";
chr19	StringTie	exon	52904393	52908179	1000	-	.	gene_id "MSTRG.97520"; transcript_id "MSTRG.97520.842"; exon_number "1";
chr19	StringTie	exon	52915196	52915322	1000	-	.	gene_id "MSTRG.97520"; transcript_id "MSTRG.97520.842"; exon_number "2";
chr19	StringTie	exon	52917608	52917723	1000	-	.	gene_id "MSTRG.97520"; transcript_id "MSTRG.97520.842"; exon_number "3";
chr19	StringTie	exon	52917859	52917997	1000	-	.	gene_id "MSTRG.97520"; transcript_id "MSTRG.97520.842"; exon_number "4";
chr19	StringTie	exon	52918819	52918937	1000	-	.	gene_id "MSTRG.97520"; transcript_id "MSTRG.97520.842"; exon_number "5";
chr19	StringTie	exon	52923369	52923675	1000	-	.	gene_id "MSTRG.97520"; transcript_id "MSTRG.97520.842"; exon_number "6";
chr19	StringTie	exon	52929076	52929414	1000	-	.	gene_id "MSTRG.97520"; transcript_id "MSTRG.97520.842"; exon_number "7";
chr19	StringTie	exon	52929955	52930002	1000	-	.	gene_id "MSTRG.97520"; transcript_id "MSTRG.97520.842"; exon_number "8";
chr19	StringTie	exon	52942541	52942645	1000	-	.	gene_id "MSTRG.97520"; transcript_id "MSTRG.97520.842"; exon_number "9";
chr19	StringTie	transcript	52904394	52942646	1000	-	.	gene_id "MSTRG.97520"; transcript_id "MSTRG.97520.843";
chr19	StringTie	exon	52904394	52908179	1000	-	.	gene_id "MSTRG.97520"; transcript_id "MSTRG.97520.843"; exon_number "1";
chr19	StringTie	exon	52915196	52915322	1000	-	.	gene_id "MSTRG.97520"; transcript_id "MSTRG.97520.843"; exon_number "2";
chr19	StringTie	exon	52917222	52917723	1000	-	.	gene_id "MSTRG.97520"; transcript_id "MSTRG.97520.843"; exon_number "3";
chr19	StringTie	exon	52917859	52917931	1000	-	.	gene_id "MSTRG.97520"; transcript_id "MSTRG.97520.843"; exon_number "4";
chr19	StringTie	exon	52918819	52918917	1000	-	.	gene_id "MSTRG.97520"; transcript_id "MSTRG.97520.843"; exon_number "5";
chr19	StringTie	exon	52923369	52926694	1000	-	.	gene_id "MSTRG.97520"; transcript_id "MSTRG.97520.843"; exon_number "6";
chr19	StringTie	exon	52926995	52929414	1000	-	.	gene_id "MSTRG.97520"; transcript_id "MSTRG.97520.843"; exon_number "7";
chr19	StringTie	exon	52929955	52930070	1000	-	.	gene_id "MSTRG.97520"; transcript_id "MSTRG.97520.843"; exon_number "8";
chr19	StringTie	exon	52942541	52942646	1000	-	.	gene_id "MSTRG.97520"; transcript_id "MSTRG.97520.843"; exon_number "9";
chr19	StringTie	transcript	52904396	52962954	1000	-	.	gene_id "MSTRG.97520"; transcript_id "MSTRG.97520.844";
chr19	StringTie	exon	52904396	52908179	1000	-	.	gene_id "MSTRG.97520"; transcript_id "MSTRG.97520.844"; exon_number "1";
chr19	StringTie	exon	52915196	52915322	1000	-	.	gene_id "MSTRG.97520"; transcript_id "MSTRG.97520.844"; exon_number "2";
chr19	StringTie	exon	52917859	52917931	1000	-	.	gene_id "MSTRG.97520"; transcript_id "MSTRG.97520.844"; exon_number "3";
chr19	StringTie	exon	52918819	52918937	1000	-	.	gene_id "MSTRG.97520"; transcript_id "MSTRG.97520.844"; exon_number "4";
chr19	StringTie	exon	52923369	52923675	1000	-	.	gene_id "MSTRG.97520"; transcript_id "MSTRG.97520.844"; exon_number "5";
chr19	StringTie	exon	52929076	52929414	1000	-	.	gene_id "MSTRG.97520"; transcript_id "MSTRG.97520.844"; exon_number "6";
chr19	StringTie	exon	52946525	52951891	1000	-	.	gene_id "MSTRG.97520"; transcript_id "MSTRG.97520.844"; exon_number "7";
chr19	StringTie	exon	52952751	52952877	1000	-	.	gene_id "MSTRG.97520"; transcript_id "MSTRG.97520.844"; exon_number "8";
chr19	StringTie	exon	52956027	52956104	1000	-	.	gene_id "MSTRG.97520"; transcript_id "MSTRG.97520.844"; exon_number "9";
chr19	StringTie	exon	52962717	52962954	1000	-	.	gene_id "MSTRG.97520"; transcript_id "MSTRG.97520.844"; exon_number "10";
chr19	StringTie	transcript	52904397	52942659	1000	-	.	gene_id "MSTRG.97520"; transcript_id "MSTRG.97520.845";
chr19	StringTie	exon	52904397	52908179	1000	-	.	gene_id "MSTRG.97520"; transcript_id "MSTRG.97520.845"; exon_number "1";
chr19	StringTie	exon	52915196	52915322	1000	-	.	gene_id "MSTRG.97520"; transcript_id "MSTRG.97520.845"; exon_number "2";
chr19	StringTie	exon	52917222	52917404	1000	-	.	gene_id "MSTRG.97520"; transcript_id "MSTRG.97520.845"; exon_number "3";
chr19	StringTie	exon	52917859	52917931	1000	-	.	gene_id "MSTRG.97520"; transcript_id "MSTRG.97520.845"; exon_number "4";
chr19	StringTie	exon	52918819	52918917	1000	-	.	gene_id "MSTRG.97520"; transcript_id "MSTRG.97520.845"; exon_number "5";
chr19	StringTie	exon	52923369	52923675	1000	-	.	gene_id "MSTRG.97520"; transcript_id "MSTRG.97520.845"; exon_number "6";
chr19	StringTie	exon	52929076	52929414	1000	-	.	gene_id "MSTRG.97520"; transcript_id "MSTRG.97520.845"; exon_number "7";
chr19	StringTie	exon	52942541	52942659	1000	-	.	gene_id "MSTRG.97520"; transcript_id "MSTRG.97520.845"; exon_number "8";
chr19	StringTie	transcript	52904397	52942670	1000	-	.	gene_id "MSTRG.97520"; transcript_id "MSTRG.97520.846";
chr19	StringTie	exon	52904397	52908179	1000	-	.	gene_id "MSTRG.97520"; transcript_id "MSTRG.97520.846"; exon_number "1";
chr19	StringTie	exon	52915196	52915322	1000	-	.	gene_id "MSTRG.97520"; transcript_id "MSTRG.97520.846"; exon_number "2";
chr19	StringTie	exon	52917222	52917404	1000	-	.	gene_id "MSTRG.97520"; transcript_id "MSTRG.97520.846"; exon_number "3";
chr19	StringTie	exon	52917608	52917704	1000	-	.	gene_id "MSTRG.97520"; transcript_id "MSTRG.97520.846"; exon_number "4";
chr19	StringTie	exon	52917859	52917997	1000	-	.	gene_id "MSTRG.97520"; transcript_id "MSTRG.97520.846"; exon_number "5";
chr19	StringTie	exon	52923369	52923675	1000	-	.	gene_id "MSTRG.97520"; transcript_id "MSTRG.97520.846"; exon_number "6";
chr19	StringTie	exon	52929076	52929414	1000	-	.	gene_id "MSTRG.97520"; transcript_id "MSTRG.97520.846"; exon_number "7";
chr19	StringTie	exon	52929931	52930070	1000	-	.	gene_id "MSTRG.97520"; transcript_id "MSTRG.97520.846"; exon_number "8";
chr19	StringTie	exon	52942541	52942670	1000	-	.	gene_id "MSTRG.97520"; transcript_id "MSTRG.97520.846"; exon_number "9";
chr19	StringTie	transcript	52904400	52942659	1000	-	.	gene_id "MSTRG.97520"; transcript_id "MSTRG.97520.847";
chr19	StringTie	exon	52904400	52908179	1000	-	.	gene_id "MSTRG.97520"; transcript_id "MSTRG.97520.847"; exon_number "1";
chr19	StringTie	exon	52915196	52915322	1000	-	.	gene_id "MSTRG.97520"; transcript_id "MSTRG.97520.847"; exon_number "2";
chr19	StringTie	exon	52917222	52917226	1000	-	.	gene_id "MSTRG.97520"; transcript_id "MSTRG.97520.847"; exon_number "3";
chr19	StringTie	exon	52917859	52917931	1000	-	.	gene_id "MSTRG.97520"; transcript_id "MSTRG.97520.847"; exon_number "4";
chr19	StringTie	exon	52923369	52923675	1000	-	.	gene_id "MSTRG.97520"; transcript_id "MSTRG.97520.847"; exon_number "5";
chr19	StringTie	exon	52929076	52929414	1000	-	.	gene_id "MSTRG.97520"; transcript_id "MSTRG.97520.847"; exon_number "6";
chr19	StringTie	exon	52942541	52942659	1000	-	.	gene_id "MSTRG.97520"; transcript_id "MSTRG.97520.847"; exon_number "7";
chr19	StringTie	transcript	52904400	52942657	1000	-	.	gene_id "MSTRG.97520"; transcript_id "MSTRG.97520.848";
chr19	StringTie	exon	52904400	52908179	1000	-	.	gene_id "MSTRG.97520"; transcript_id "MSTRG.97520.848"; exon_number "1";
chr19	StringTie	exon	52915196	52915322	1000	-	.	gene_id "MSTRG.97520"; transcript_id "MSTRG.97520.848"; exon_number "2";
chr19	StringTie	exon	52917222	52917723	1000	-	.	gene_id "MSTRG.97520"; transcript_id "MSTRG.97520.848"; exon_number "3";
chr19	StringTie	exon	52917859	52917931	1000	-	.	gene_id "MSTRG.97520"; transcript_id "MSTRG.97520.848"; exon_number "4";
chr19	StringTie	exon	52918819	52918937	1000	-	.	gene_id "MSTRG.97520"; transcript_id "MSTRG.97520.848"; exon_number "5";
chr19	StringTie	exon	52923369	52923675	1000	-	.	gene_id "MSTRG.97520"; transcript_id "MSTRG.97520.848"; exon_number "6";
chr19	StringTie	exon	52929076	52930002	1000	-	.	gene_id "MSTRG.97520"; transcript_id "MSTRG.97520.848"; exon_number "7";
chr19	StringTie	exon	52942541	52942657	1000	-	.	gene_id "MSTRG.97520"; transcript_id "MSTRG.97520.848"; exon_number "8";
chr19	StringTie	transcript	52904402	52942612	1000	-	.	gene_id "MSTRG.97520"; transcript_id "MSTRG.97520.849";
chr19	StringTie	exon	52904402	52908179	1000	-	.	gene_id "MSTRG.97520"; transcript_id "MSTRG.97520.849"; exon_number "1";
chr19	StringTie	exon	52915196	52915322	1000	-	.	gene_id "MSTRG.97520"; transcript_id "MSTRG.97520.849"; exon_number "2";
chr19	StringTie	exon	52917756	52917997	1000	-	.	gene_id "MSTRG.97520"; transcript_id "MSTRG.97520.849"; exon_number "3";
chr19	StringTie	exon	52918819	52918937	1000	-	.	gene_id "MSTRG.97520"; transcript_id "MSTRG.97520.849"; exon_number "4";
chr19	StringTie	exon	52923369	52923675	1000	-	.	gene_id "MSTRG.97520"; transcript_id "MSTRG.97520.849"; exon_number "5";
chr19	StringTie	exon	52929076	52929414	1000	-	.	gene_id "MSTRG.97520"; transcript_id "MSTRG.97520.849"; exon_number "6";
chr19	StringTie	exon	52942541	52942612	1000	-	.	gene_id "MSTRG.97520"; transcript_id "MSTRG.97520.849"; exon_number "7";
chr19	StringTie	transcript	52611893	52666487	1000	-	.	gene_id "MSTRG.97520"; transcript_id "MSTRG.97520.85";
chr19	StringTie	exon	52611893	52614797	1000	-	.	gene_id "MSTRG.97520"; transcript_id "MSTRG.97520.85"; exon_number "1";
chr19	StringTie	exon	52616718	52616841	1000	-	.	gene_id "MSTRG.97520"; transcript_id "MSTRG.97520.85"; exon_number "2";
chr19	StringTie	exon	52618936	52619062	1000	-	.	gene_id "MSTRG.97520"; transcript_id "MSTRG.97520.85"; exon_number "3";
chr19	StringTie	exon	52635066	52635153	1000	-	.	gene_id "MSTRG.97520"; transcript_id "MSTRG.97520.85"; exon_number "4";
chr19	StringTie	exon	52655561	52655687	1000	-	.	gene_id "MSTRG.97520"; transcript_id "MSTRG.97520.85"; exon_number "5";
chr19	StringTie	exon	52660762	52660843	1000	-	.	gene_id "MSTRG.97520"; transcript_id "MSTRG.97520.85"; exon_number "6";
chr19	StringTie	exon	52666466	52666487	1000	-	.	gene_id "MSTRG.97520"; transcript_id "MSTRG.97520.85"; exon_number "7";
chr19	StringTie	transcript	52904402	52942709	1000	-	.	gene_id "MSTRG.97520"; transcript_id "MSTRG.97520.850";
chr19	StringTie	exon	52904402	52908179	1000	-	.	gene_id "MSTRG.97520"; transcript_id "MSTRG.97520.850"; exon_number "1";
chr19	StringTie	exon	52915196	52915322	1000	-	.	gene_id "MSTRG.97520"; transcript_id "MSTRG.97520.850"; exon_number "2";
chr19	StringTie	exon	52917222	52917404	1000	-	.	gene_id "MSTRG.97520"; transcript_id "MSTRG.97520.850"; exon_number "3";
chr19	StringTie	exon	52917859	52917931	1000	-	.	gene_id "MSTRG.97520"; transcript_id "MSTRG.97520.850"; exon_number "4";
chr19	StringTie	exon	52918819	52918937	1000	-	.	gene_id "MSTRG.97520"; transcript_id "MSTRG.97520.850"; exon_number "5";
chr19	StringTie	exon	52923369	52923675	1000	-	.	gene_id "MSTRG.97520"; transcript_id "MSTRG.97520.850"; exon_number "6";
chr19	StringTie	exon	52929076	52929414	1000	-	.	gene_id "MSTRG.97520"; transcript_id "MSTRG.97520.850"; exon_number "7";
chr19	StringTie	exon	52929936	52930002	1000	-	.	gene_id "MSTRG.97520"; transcript_id "MSTRG.97520.850"; exon_number "8";
chr19	StringTie	exon	52942541	52942709	1000	-	.	gene_id "MSTRG.97520"; transcript_id "MSTRG.97520.850"; exon_number "9";
chr19	StringTie	transcript	52904403	52930076	1000	-	.	gene_id "MSTRG.97520"; transcript_id "MSTRG.97520.851";
chr19	StringTie	exon	52904403	52908179	1000	-	.	gene_id "MSTRG.97520"; transcript_id "MSTRG.97520.851"; exon_number "1";
chr19	StringTie	exon	52915196	52915322	1000	-	.	gene_id "MSTRG.97520"; transcript_id "MSTRG.97520.851"; exon_number "2";
chr19	StringTie	exon	52917222	52917404	1000	-	.	gene_id "MSTRG.97520"; transcript_id "MSTRG.97520.851"; exon_number "3";
chr19	StringTie	exon	52917608	52917723	1000	-	.	gene_id "MSTRG.97520"; transcript_id "MSTRG.97520.851"; exon_number "4";
chr19	StringTie	exon	52917859	52917997	1000	-	.	gene_id "MSTRG.97520"; transcript_id "MSTRG.97520.851"; exon_number "5";
chr19	StringTie	exon	52923369	52923675	1000	-	.	gene_id "MSTRG.97520"; transcript_id "MSTRG.97520.851"; exon_number "6";
chr19	StringTie	exon	52929076	52929414	1000	-	.	gene_id "MSTRG.97520"; transcript_id "MSTRG.97520.851"; exon_number "7";
chr19	StringTie	exon	52929955	52930076	1000	-	.	gene_id "MSTRG.97520"; transcript_id "MSTRG.97520.851"; exon_number "8";
chr19	StringTie	transcript	52904405	52942602	1000	-	.	gene_id "MSTRG.97520"; transcript_id "MSTRG.97520.852";
chr19	StringTie	exon	52904405	52908179	1000	-	.	gene_id "MSTRG.97520"; transcript_id "MSTRG.97520.852"; exon_number "1";
chr19	StringTie	exon	52915196	52915322	1000	-	.	gene_id "MSTRG.97520"; transcript_id "MSTRG.97520.852"; exon_number "2";
chr19	StringTie	exon	52917222	52917704	1000	-	.	gene_id "MSTRG.97520"; transcript_id "MSTRG.97520.852"; exon_number "3";
chr19	StringTie	exon	52917859	52917931	1000	-	.	gene_id "MSTRG.97520"; transcript_id "MSTRG.97520.852"; exon_number "4";
chr19	StringTie	exon	52923369	52923675	1000	-	.	gene_id "MSTRG.97520"; transcript_id "MSTRG.97520.852"; exon_number "5";
chr19	StringTie	exon	52926963	52929414	1000	-	.	gene_id "MSTRG.97520"; transcript_id "MSTRG.97520.852"; exon_number "6";
chr19	StringTie	exon	52929955	52930002	1000	-	.	gene_id "MSTRG.97520"; transcript_id "MSTRG.97520.852"; exon_number "7";
chr19	StringTie	exon	52942541	52942602	1000	-	.	gene_id "MSTRG.97520"; transcript_id "MSTRG.97520.852"; exon_number "8";
chr19	StringTie	transcript	52904406	52942634	1000	-	.	gene_id "MSTRG.97520"; transcript_id "MSTRG.97520.853";
chr19	StringTie	exon	52904406	52908179	1000	-	.	gene_id "MSTRG.97520"; transcript_id "MSTRG.97520.853"; exon_number "1";
chr19	StringTie	exon	52915196	52915322	1000	-	.	gene_id "MSTRG.97520"; transcript_id "MSTRG.97520.853"; exon_number "2";
chr19	StringTie	exon	52917859	52917931	1000	-	.	gene_id "MSTRG.97520"; transcript_id "MSTRG.97520.853"; exon_number "3";
chr19	StringTie	exon	52923369	52923420	1000	-	.	gene_id "MSTRG.97520"; transcript_id "MSTRG.97520.853"; exon_number "4";
chr19	StringTie	exon	52929076	52929414	1000	-	.	gene_id "MSTRG.97520"; transcript_id "MSTRG.97520.853"; exon_number "5";
chr19	StringTie	exon	52942541	52942634	1000	-	.	gene_id "MSTRG.97520"; transcript_id "MSTRG.97520.853"; exon_number "6";
chr19	StringTie	transcript	52904406	52942634	1000	-	.	gene_id "MSTRG.97520"; transcript_id "MSTRG.97520.854";
chr19	StringTie	exon	52904406	52908179	1000	-	.	gene_id "MSTRG.97520"; transcript_id "MSTRG.97520.854"; exon_number "1";
chr19	StringTie	exon	52915196	52915322	1000	-	.	gene_id "MSTRG.97520"; transcript_id "MSTRG.97520.854"; exon_number "2";
chr19	StringTie	exon	52917222	52917704	1000	-	.	gene_id "MSTRG.97520"; transcript_id "MSTRG.97520.854"; exon_number "3";
chr19	StringTie	exon	52917859	52917997	1000	-	.	gene_id "MSTRG.97520"; transcript_id "MSTRG.97520.854"; exon_number "4";
chr19	StringTie	exon	52923369	52923675	1000	-	.	gene_id "MSTRG.97520"; transcript_id "MSTRG.97520.854"; exon_number "5";
chr19	StringTie	exon	52929076	52929414	1000	-	.	gene_id "MSTRG.97520"; transcript_id "MSTRG.97520.854"; exon_number "6";
chr19	StringTie	exon	52929955	52930070	1000	-	.	gene_id "MSTRG.97520"; transcript_id "MSTRG.97520.854"; exon_number "7";
chr19	StringTie	exon	52942541	52942634	1000	-	.	gene_id "MSTRG.97520"; transcript_id "MSTRG.97520.854"; exon_number "8";
chr19	StringTie	transcript	52904406	52942587	1000	-	.	gene_id "MSTRG.97520"; transcript_id "MSTRG.97520.855";
chr19	StringTie	exon	52904406	52908179	1000	-	.	gene_id "MSTRG.97520"; transcript_id "MSTRG.97520.855"; exon_number "1";
chr19	StringTie	exon	52915196	52915322	1000	-	.	gene_id "MSTRG.97520"; transcript_id "MSTRG.97520.855"; exon_number "2";
chr19	StringTie	exon	52917222	52917404	1000	-	.	gene_id "MSTRG.97520"; transcript_id "MSTRG.97520.855"; exon_number "3";
chr19	StringTie	exon	52917608	52917931	1000	-	.	gene_id "MSTRG.97520"; transcript_id "MSTRG.97520.855"; exon_number "4";
chr19	StringTie	exon	52923369	52923675	1000	-	.	gene_id "MSTRG.97520"; transcript_id "MSTRG.97520.855"; exon_number "5";
chr19	StringTie	exon	52929076	52929414	1000	-	.	gene_id "MSTRG.97520"; transcript_id "MSTRG.97520.855"; exon_number "6";
chr19	StringTie	exon	52929955	52930002	1000	-	.	gene_id "MSTRG.97520"; transcript_id "MSTRG.97520.855"; exon_number "7";
chr19	StringTie	exon	52942541	52942587	1000	-	.	gene_id "MSTRG.97520"; transcript_id "MSTRG.97520.855"; exon_number "8";
chr19	StringTie	transcript	52904406	52942649	1000	-	.	gene_id "MSTRG.97520"; transcript_id "MSTRG.97520.856";
chr19	StringTie	exon	52904406	52908179	1000	-	.	gene_id "MSTRG.97520"; transcript_id "MSTRG.97520.856"; exon_number "1";
chr19	StringTie	exon	52915196	52915322	1000	-	.	gene_id "MSTRG.97520"; transcript_id "MSTRG.97520.856"; exon_number "2";
chr19	StringTie	exon	52917222	52917704	1000	-	.	gene_id "MSTRG.97520"; transcript_id "MSTRG.97520.856"; exon_number "3";
chr19	StringTie	exon	52917859	52917931	1000	-	.	gene_id "MSTRG.97520"; transcript_id "MSTRG.97520.856"; exon_number "4";
chr19	StringTie	exon	52923369	52923675	1000	-	.	gene_id "MSTRG.97520"; transcript_id "MSTRG.97520.856"; exon_number "5";
chr19	StringTie	exon	52929076	52929414	1000	-	.	gene_id "MSTRG.97520"; transcript_id "MSTRG.97520.856"; exon_number "6";
chr19	StringTie	exon	52929955	52930070	1000	-	.	gene_id "MSTRG.97520"; transcript_id "MSTRG.97520.856"; exon_number "7";
chr19	StringTie	exon	52942541	52942649	1000	-	.	gene_id "MSTRG.97520"; transcript_id "MSTRG.97520.856"; exon_number "8";
chr19	StringTie	transcript	52904406	52942654	1000	-	.	gene_id "MSTRG.97520"; transcript_id "MSTRG.97520.857";
chr19	StringTie	exon	52904406	52908179	1000	-	.	gene_id "MSTRG.97520"; transcript_id "MSTRG.97520.857"; exon_number "1";
chr19	StringTie	exon	52915196	52915322	1000	-	.	gene_id "MSTRG.97520"; transcript_id "MSTRG.97520.857"; exon_number "2";
chr19	StringTie	exon	52917222	52917704	1000	-	.	gene_id "MSTRG.97520"; transcript_id "MSTRG.97520.857"; exon_number "3";
chr19	StringTie	exon	52917859	52917931	1000	-	.	gene_id "MSTRG.97520"; transcript_id "MSTRG.97520.857"; exon_number "4";
chr19	StringTie	exon	52923369	52923675	1000	-	.	gene_id "MSTRG.97520"; transcript_id "MSTRG.97520.857"; exon_number "5";
chr19	StringTie	exon	52929076	52929414	1000	-	.	gene_id "MSTRG.97520"; transcript_id "MSTRG.97520.857"; exon_number "6";
chr19	StringTie	exon	52929955	52930002	1000	-	.	gene_id "MSTRG.97520"; transcript_id "MSTRG.97520.857"; exon_number "7";
chr19	StringTie	exon	52942541	52942654	1000	-	.	gene_id "MSTRG.97520"; transcript_id "MSTRG.97520.857"; exon_number "8";
chr19	StringTie	transcript	52904406	52962949	1000	-	.	gene_id "MSTRG.97520"; transcript_id "MSTRG.97520.858";
chr19	StringTie	exon	52904406	52908179	1000	-	.	gene_id "MSTRG.97520"; transcript_id "MSTRG.97520.858"; exon_number "1";
chr19	StringTie	exon	52915196	52915322	1000	-	.	gene_id "MSTRG.97520"; transcript_id "MSTRG.97520.858"; exon_number "2";
chr19	StringTie	exon	52917608	52917997	1000	-	.	gene_id "MSTRG.97520"; transcript_id "MSTRG.97520.858"; exon_number "3";
chr19	StringTie	exon	52923369	52923675	1000	-	.	gene_id "MSTRG.97520"; transcript_id "MSTRG.97520.858"; exon_number "4";
chr19	StringTie	exon	52929076	52929414	1000	-	.	gene_id "MSTRG.97520"; transcript_id "MSTRG.97520.858"; exon_number "5";
chr19	StringTie	exon	52946316	52951584	1000	-	.	gene_id "MSTRG.97520"; transcript_id "MSTRG.97520.858"; exon_number "6";
chr19	StringTie	exon	52952751	52952877	1000	-	.	gene_id "MSTRG.97520"; transcript_id "MSTRG.97520.858"; exon_number "7";
chr19	StringTie	exon	52956027	52956104	1000	-	.	gene_id "MSTRG.97520"; transcript_id "MSTRG.97520.858"; exon_number "8";
chr19	StringTie	exon	52962717	52962949	1000	-	.	gene_id "MSTRG.97520"; transcript_id "MSTRG.97520.858"; exon_number "9";
chr19	StringTie	transcript	52904407	52942607	1000	-	.	gene_id "MSTRG.97520"; transcript_id "MSTRG.97520.859";
chr19	StringTie	exon	52904407	52908179	1000	-	.	gene_id "MSTRG.97520"; transcript_id "MSTRG.97520.859"; exon_number "1";
chr19	StringTie	exon	52915196	52915322	1000	-	.	gene_id "MSTRG.97520"; transcript_id "MSTRG.97520.859"; exon_number "2";
chr19	StringTie	exon	52917859	52917997	1000	-	.	gene_id "MSTRG.97520"; transcript_id "MSTRG.97520.859"; exon_number "3";
chr19	StringTie	exon	52923369	52923675	1000	-	.	gene_id "MSTRG.97520"; transcript_id "MSTRG.97520.859"; exon_number "4";
chr19	StringTie	exon	52929076	52929414	1000	-	.	gene_id "MSTRG.97520"; transcript_id "MSTRG.97520.859"; exon_number "5";
chr19	StringTie	exon	52930729	52930847	1000	-	.	gene_id "MSTRG.97520"; transcript_id "MSTRG.97520.859"; exon_number "6";
chr19	StringTie	exon	52942541	52942607	1000	-	.	gene_id "MSTRG.97520"; transcript_id "MSTRG.97520.859"; exon_number "7";
chr19	StringTie	transcript	52611895	52660844	1000	-	.	gene_id "MSTRG.97520"; transcript_id "MSTRG.97520.86";
chr19	StringTie	exon	52611895	52614797	1000	-	.	gene_id "MSTRG.97520"; transcript_id "MSTRG.97520.86"; exon_number "1";
chr19	StringTie	exon	52616718	52616815	1000	-	.	gene_id "MSTRG.97520"; transcript_id "MSTRG.97520.86"; exon_number "2";
chr19	StringTie	exon	52618936	52619062	1000	-	.	gene_id "MSTRG.97520"; transcript_id "MSTRG.97520.86"; exon_number "3";
chr19	StringTie	exon	52635066	52635153	1000	-	.	gene_id "MSTRG.97520"; transcript_id "MSTRG.97520.86"; exon_number "4";
chr19	StringTie	exon	52638312	52638601	1000	-	.	gene_id "MSTRG.97520"; transcript_id "MSTRG.97520.86"; exon_number "5";
chr19	StringTie	exon	52655561	52655687	1000	-	.	gene_id "MSTRG.97520"; transcript_id "MSTRG.97520.86"; exon_number "6";
chr19	StringTie	exon	52660762	52660844	1000	-	.	gene_id "MSTRG.97520"; transcript_id "MSTRG.97520.86"; exon_number "7";
chr19	StringTie	transcript	52904407	52942664	1000	-	.	gene_id "MSTRG.97520"; transcript_id "MSTRG.97520.860";
chr19	StringTie	exon	52904407	52908179	1000	-	.	gene_id "MSTRG.97520"; transcript_id "MSTRG.97520.860"; exon_number "1";
chr19	StringTie	exon	52915196	52915322	1000	-	.	gene_id "MSTRG.97520"; transcript_id "MSTRG.97520.860"; exon_number "2";
chr19	StringTie	exon	52917859	52917997	1000	-	.	gene_id "MSTRG.97520"; transcript_id "MSTRG.97520.860"; exon_number "3";
chr19	StringTie	exon	52918819	52918917	1000	-	.	gene_id "MSTRG.97520"; transcript_id "MSTRG.97520.860"; exon_number "4";
chr19	StringTie	exon	52923369	52923675	1000	-	.	gene_id "MSTRG.97520"; transcript_id "MSTRG.97520.860"; exon_number "5";
chr19	StringTie	exon	52929076	52929414	1000	-	.	gene_id "MSTRG.97520"; transcript_id "MSTRG.97520.860"; exon_number "6";
chr19	StringTie	exon	52929926	52930002	1000	-	.	gene_id "MSTRG.97520"; transcript_id "MSTRG.97520.860"; exon_number "7";
chr19	StringTie	exon	52942541	52942664	1000	-	.	gene_id "MSTRG.97520"; transcript_id "MSTRG.97520.860"; exon_number "8";
chr19	StringTie	transcript	52904408	52942639	1000	-	.	gene_id "MSTRG.97520"; transcript_id "MSTRG.97520.861";
chr19	StringTie	exon	52904408	52908179	1000	-	.	gene_id "MSTRG.97520"; transcript_id "MSTRG.97520.861"; exon_number "1";
chr19	StringTie	exon	52915196	52915322	1000	-	.	gene_id "MSTRG.97520"; transcript_id "MSTRG.97520.861"; exon_number "2";
chr19	StringTie	exon	52917608	52917931	1000	-	.	gene_id "MSTRG.97520"; transcript_id "MSTRG.97520.861"; exon_number "3";
chr19	StringTie	exon	52923369	52923675	1000	-	.	gene_id "MSTRG.97520"; transcript_id "MSTRG.97520.861"; exon_number "4";
chr19	StringTie	exon	52929076	52929414	1000	-	.	gene_id "MSTRG.97520"; transcript_id "MSTRG.97520.861"; exon_number "5";
chr19	StringTie	exon	52942328	52942639	1000	-	.	gene_id "MSTRG.97520"; transcript_id "MSTRG.97520.861"; exon_number "6";
chr19	StringTie	transcript	52904409	52942649	1000	-	.	gene_id "MSTRG.97520"; transcript_id "MSTRG.97520.862";
chr19	StringTie	exon	52904409	52908179	1000	-	.	gene_id "MSTRG.97520"; transcript_id "MSTRG.97520.862"; exon_number "1";
chr19	StringTie	exon	52915196	52915322	1000	-	.	gene_id "MSTRG.97520"; transcript_id "MSTRG.97520.862"; exon_number "2";
chr19	StringTie	exon	52917222	52917404	1000	-	.	gene_id "MSTRG.97520"; transcript_id "MSTRG.97520.862"; exon_number "3";
chr19	StringTie	exon	52917608	52917704	1000	-	.	gene_id "MSTRG.97520"; transcript_id "MSTRG.97520.862"; exon_number "4";
chr19	StringTie	exon	52917859	52917997	1000	-	.	gene_id "MSTRG.97520"; transcript_id "MSTRG.97520.862"; exon_number "5";
chr19	StringTie	exon	52923369	52923675	1000	-	.	gene_id "MSTRG.97520"; transcript_id "MSTRG.97520.862"; exon_number "6";
chr19	StringTie	exon	52929076	52929414	1000	-	.	gene_id "MSTRG.97520"; transcript_id "MSTRG.97520.862"; exon_number "7";
chr19	StringTie	exon	52929955	52930002	1000	-	.	gene_id "MSTRG.97520"; transcript_id "MSTRG.97520.862"; exon_number "8";
chr19	StringTie	exon	52942541	52942649	1000	-	.	gene_id "MSTRG.97520"; transcript_id "MSTRG.97520.862"; exon_number "9";
chr19	StringTie	transcript	52904410	52918958	1000	-	.	gene_id "MSTRG.97520"; transcript_id "MSTRG.97520.863";
chr19	StringTie	exon	52904410	52908179	1000	-	.	gene_id "MSTRG.97520"; transcript_id "MSTRG.97520.863"; exon_number "1";
chr19	StringTie	exon	52915196	52915322	1000	-	.	gene_id "MSTRG.97520"; transcript_id "MSTRG.97520.863"; exon_number "2";
chr19	StringTie	exon	52917222	52918464	1000	-	.	gene_id "MSTRG.97520"; transcript_id "MSTRG.97520.863"; exon_number "3";
chr19	StringTie	exon	52918819	52918958	1000	-	.	gene_id "MSTRG.97520"; transcript_id "MSTRG.97520.863"; exon_number "4";
chr19	StringTie	transcript	52904410	52942602	1000	-	.	gene_id "MSTRG.97520"; transcript_id "MSTRG.97520.864";
chr19	StringTie	exon	52904410	52908179	1000	-	.	gene_id "MSTRG.97520"; transcript_id "MSTRG.97520.864"; exon_number "1";
chr19	StringTie	exon	52915196	52915322	1000	-	.	gene_id "MSTRG.97520"; transcript_id "MSTRG.97520.864"; exon_number "2";
chr19	StringTie	exon	52917859	52917997	1000	-	.	gene_id "MSTRG.97520"; transcript_id "MSTRG.97520.864"; exon_number "3";
chr19	StringTie	exon	52923369	52923675	1000	-	.	gene_id "MSTRG.97520"; transcript_id "MSTRG.97520.864"; exon_number "4";
chr19	StringTie	exon	52929076	52929414	1000	-	.	gene_id "MSTRG.97520"; transcript_id "MSTRG.97520.864"; exon_number "5";
chr19	StringTie	exon	52929955	52930070	1000	-	.	gene_id "MSTRG.97520"; transcript_id "MSTRG.97520.864"; exon_number "6";
chr19	StringTie	exon	52942328	52942602	1000	-	.	gene_id "MSTRG.97520"; transcript_id "MSTRG.97520.864"; exon_number "7";
chr19	StringTie	transcript	52904413	52942621	1000	-	.	gene_id "MSTRG.97520"; transcript_id "MSTRG.97520.865";
chr19	StringTie	exon	52904413	52908179	1000	-	.	gene_id "MSTRG.97520"; transcript_id "MSTRG.97520.865"; exon_number "1";
chr19	StringTie	exon	52915196	52915322	1000	-	.	gene_id "MSTRG.97520"; transcript_id "MSTRG.97520.865"; exon_number "2";
chr19	StringTie	exon	52917859	52917931	1000	-	.	gene_id "MSTRG.97520"; transcript_id "MSTRG.97520.865"; exon_number "3";
chr19	StringTie	exon	52918819	52918937	1000	-	.	gene_id "MSTRG.97520"; transcript_id "MSTRG.97520.865"; exon_number "4";
chr19	StringTie	exon	52923369	52923675	1000	-	.	gene_id "MSTRG.97520"; transcript_id "MSTRG.97520.865"; exon_number "5";
chr19	StringTie	exon	52942541	52942621	1000	-	.	gene_id "MSTRG.97520"; transcript_id "MSTRG.97520.865"; exon_number "6";
chr19	StringTie	transcript	52904413	52942649	1000	-	.	gene_id "MSTRG.97520"; transcript_id "MSTRG.97520.866";
chr19	StringTie	exon	52904413	52908179	1000	-	.	gene_id "MSTRG.97520"; transcript_id "MSTRG.97520.866"; exon_number "1";
chr19	StringTie	exon	52915196	52915322	1000	-	.	gene_id "MSTRG.97520"; transcript_id "MSTRG.97520.866"; exon_number "2";
chr19	StringTie	exon	52917222	52917404	1000	-	.	gene_id "MSTRG.97520"; transcript_id "MSTRG.97520.866"; exon_number "3";
chr19	StringTie	exon	52917608	52917704	1000	-	.	gene_id "MSTRG.97520"; transcript_id "MSTRG.97520.866"; exon_number "4";
chr19	StringTie	exon	52917859	52917931	1000	-	.	gene_id "MSTRG.97520"; transcript_id "MSTRG.97520.866"; exon_number "5";
chr19	StringTie	exon	52918819	52918937	1000	-	.	gene_id "MSTRG.97520"; transcript_id "MSTRG.97520.866"; exon_number "6";
chr19	StringTie	exon	52923369	52923675	1000	-	.	gene_id "MSTRG.97520"; transcript_id "MSTRG.97520.866"; exon_number "7";
chr19	StringTie	exon	52929076	52929414	1000	-	.	gene_id "MSTRG.97520"; transcript_id "MSTRG.97520.866"; exon_number "8";
chr19	StringTie	exon	52929955	52930070	1000	-	.	gene_id "MSTRG.97520"; transcript_id "MSTRG.97520.866"; exon_number "9";
chr19	StringTie	exon	52942541	52942649	1000	-	.	gene_id "MSTRG.97520"; transcript_id "MSTRG.97520.866"; exon_number "10";
chr19	StringTie	transcript	52904414	52930107	1000	-	.	gene_id "MSTRG.97520"; transcript_id "MSTRG.97520.867";
chr19	StringTie	exon	52904414	52908179	1000	-	.	gene_id "MSTRG.97520"; transcript_id "MSTRG.97520.867"; exon_number "1";
chr19	StringTie	exon	52915196	52915322	1000	-	.	gene_id "MSTRG.97520"; transcript_id "MSTRG.97520.867"; exon_number "2";
chr19	StringTie	exon	52917222	52917813	1000	-	.	gene_id "MSTRG.97520"; transcript_id "MSTRG.97520.867"; exon_number "3";
chr19	StringTie	exon	52923369	52923675	1000	-	.	gene_id "MSTRG.97520"; transcript_id "MSTRG.97520.867"; exon_number "4";
chr19	StringTie	exon	52929076	52929414	1000	-	.	gene_id "MSTRG.97520"; transcript_id "MSTRG.97520.867"; exon_number "5";
chr19	StringTie	exon	52929926	52930107	1000	-	.	gene_id "MSTRG.97520"; transcript_id "MSTRG.97520.867"; exon_number "6";
chr19	StringTie	transcript	52904414	52942646	1000	-	.	gene_id "MSTRG.97520"; transcript_id "MSTRG.97520.868";
chr19	StringTie	exon	52904414	52908179	1000	-	.	gene_id "MSTRG.97520"; transcript_id "MSTRG.97520.868"; exon_number "1";
chr19	StringTie	exon	52915196	52915322	1000	-	.	gene_id "MSTRG.97520"; transcript_id "MSTRG.97520.868"; exon_number "2";
chr19	StringTie	exon	52917222	52917704	1000	-	.	gene_id "MSTRG.97520"; transcript_id "MSTRG.97520.868"; exon_number "3";
chr19	StringTie	exon	52917859	52917931	1000	-	.	gene_id "MSTRG.97520"; transcript_id "MSTRG.97520.868"; exon_number "4";
chr19	StringTie	exon	52923369	52929414	1000	-	.	gene_id "MSTRG.97520"; transcript_id "MSTRG.97520.868"; exon_number "5";
chr19	StringTie	exon	52942541	52942646	1000	-	.	gene_id "MSTRG.97520"; transcript_id "MSTRG.97520.868"; exon_number "6";
chr19	StringTie	transcript	52904414	52942646	1000	-	.	gene_id "MSTRG.97520"; transcript_id "MSTRG.97520.869";
chr19	StringTie	exon	52904414	52908179	1000	-	.	gene_id "MSTRG.97520"; transcript_id "MSTRG.97520.869"; exon_number "1";
chr19	StringTie	exon	52915196	52915322	1000	-	.	gene_id "MSTRG.97520"; transcript_id "MSTRG.97520.869"; exon_number "2";
chr19	StringTie	exon	52917222	52917704	1000	-	.	gene_id "MSTRG.97520"; transcript_id "MSTRG.97520.869"; exon_number "3";
chr19	StringTie	exon	52917859	52917997	1000	-	.	gene_id "MSTRG.97520"; transcript_id "MSTRG.97520.869"; exon_number "4";
chr19	StringTie	exon	52923369	52926694	1000	-	.	gene_id "MSTRG.97520"; transcript_id "MSTRG.97520.869"; exon_number "5";
chr19	StringTie	exon	52926995	52929414	1000	-	.	gene_id "MSTRG.97520"; transcript_id "MSTRG.97520.869"; exon_number "6";
chr19	StringTie	exon	52929955	52930002	1000	-	.	gene_id "MSTRG.97520"; transcript_id "MSTRG.97520.869"; exon_number "7";
chr19	StringTie	exon	52942541	52942646	1000	-	.	gene_id "MSTRG.97520"; transcript_id "MSTRG.97520.869"; exon_number "8";
chr19	StringTie	transcript	52611926	52690614	1000	-	.	gene_id "MSTRG.97520"; transcript_id "MSTRG.97520.87";
chr19	StringTie	exon	52611926	52614797	1000	-	.	gene_id "MSTRG.97520"; transcript_id "MSTRG.97520.87"; exon_number "1";
chr19	StringTie	exon	52616718	52617335	1000	-	.	gene_id "MSTRG.97520"; transcript_id "MSTRG.97520.87"; exon_number "2";
chr19	StringTie	exon	52618936	52619062	1000	-	.	gene_id "MSTRG.97520"; transcript_id "MSTRG.97520.87"; exon_number "3";
chr19	StringTie	exon	52635066	52635153	1000	-	.	gene_id "MSTRG.97520"; transcript_id "MSTRG.97520.87"; exon_number "4";
chr19	StringTie	exon	52655561	52655687	1000	-	.	gene_id "MSTRG.97520"; transcript_id "MSTRG.97520.87"; exon_number "5";
chr19	StringTie	exon	52660762	52660843	1000	-	.	gene_id "MSTRG.97520"; transcript_id "MSTRG.97520.87"; exon_number "6";
chr19	StringTie	exon	52674182	52674253	1000	-	.	gene_id "MSTRG.97520"; transcript_id "MSTRG.97520.87"; exon_number "7";
chr19	StringTie	exon	52690443	52690614	1000	-	.	gene_id "MSTRG.97520"; transcript_id "MSTRG.97520.87"; exon_number "8";
chr19	StringTie	transcript	52904415	52923756	1000	-	.	gene_id "MSTRG.97520"; transcript_id "MSTRG.97520.870";
chr19	StringTie	exon	52904415	52904731	1000	-	.	gene_id "MSTRG.97520"; transcript_id "MSTRG.97520.870"; exon_number "1";
chr19	StringTie	exon	52923737	52923756	1000	-	.	gene_id "MSTRG.97520"; transcript_id "MSTRG.97520.870"; exon_number "2";
chr19	StringTie	transcript	52904415	52942597	1000	-	.	gene_id "MSTRG.97520"; transcript_id "MSTRG.97520.871";
chr19	StringTie	exon	52904415	52908179	1000	-	.	gene_id "MSTRG.97520"; transcript_id "MSTRG.97520.871"; exon_number "1";
chr19	StringTie	exon	52915196	52915322	1000	-	.	gene_id "MSTRG.97520"; transcript_id "MSTRG.97520.871"; exon_number "2";
chr19	StringTie	exon	52917608	52917723	1000	-	.	gene_id "MSTRG.97520"; transcript_id "MSTRG.97520.871"; exon_number "3";
chr19	StringTie	exon	52917859	52917931	1000	-	.	gene_id "MSTRG.97520"; transcript_id "MSTRG.97520.871"; exon_number "4";
chr19	StringTie	exon	52923369	52923675	1000	-	.	gene_id "MSTRG.97520"; transcript_id "MSTRG.97520.871"; exon_number "5";
chr19	StringTie	exon	52929076	52929414	1000	-	.	gene_id "MSTRG.97520"; transcript_id "MSTRG.97520.871"; exon_number "6";
chr19	StringTie	exon	52930729	52930847	1000	-	.	gene_id "MSTRG.97520"; transcript_id "MSTRG.97520.871"; exon_number "7";
chr19	StringTie	exon	52942541	52942597	1000	-	.	gene_id "MSTRG.97520"; transcript_id "MSTRG.97520.871"; exon_number "8";
chr19	StringTie	transcript	52904415	52942627	1000	-	.	gene_id "MSTRG.97520"; transcript_id "MSTRG.97520.872";
chr19	StringTie	exon	52904415	52908179	1000	-	.	gene_id "MSTRG.97520"; transcript_id "MSTRG.97520.872"; exon_number "1";
chr19	StringTie	exon	52915196	52915322	1000	-	.	gene_id "MSTRG.97520"; transcript_id "MSTRG.97520.872"; exon_number "2";
chr19	StringTie	exon	52917222	52917404	1000	-	.	gene_id "MSTRG.97520"; transcript_id "MSTRG.97520.872"; exon_number "3";
chr19	StringTie	exon	52917859	52917931	1000	-	.	gene_id "MSTRG.97520"; transcript_id "MSTRG.97520.872"; exon_number "4";
chr19	StringTie	exon	52923369	52923675	1000	-	.	gene_id "MSTRG.97520"; transcript_id "MSTRG.97520.872"; exon_number "5";
chr19	StringTie	exon	52929076	52929414	1000	-	.	gene_id "MSTRG.97520"; transcript_id "MSTRG.97520.872"; exon_number "6";
chr19	StringTie	exon	52930729	52930847	1000	-	.	gene_id "MSTRG.97520"; transcript_id "MSTRG.97520.872"; exon_number "7";
chr19	StringTie	exon	52942541	52942627	1000	-	.	gene_id "MSTRG.97520"; transcript_id "MSTRG.97520.872"; exon_number "8";
chr19	StringTie	transcript	52904416	52931679	1000	-	.	gene_id "MSTRG.97520"; transcript_id "MSTRG.97520.873";
chr19	StringTie	exon	52904416	52908179	1000	-	.	gene_id "MSTRG.97520"; transcript_id "MSTRG.97520.873"; exon_number "1";
chr19	StringTie	exon	52915196	52915322	1000	-	.	gene_id "MSTRG.97520"; transcript_id "MSTRG.97520.873"; exon_number "2";
chr19	StringTie	exon	52917222	52917997	1000	-	.	gene_id "MSTRG.97520"; transcript_id "MSTRG.97520.873"; exon_number "3";
chr19	StringTie	exon	52923369	52923675	1000	-	.	gene_id "MSTRG.97520"; transcript_id "MSTRG.97520.873"; exon_number "4";
chr19	StringTie	exon	52929076	52929414	1000	-	.	gene_id "MSTRG.97520"; transcript_id "MSTRG.97520.873"; exon_number "5";
chr19	StringTie	exon	52929955	52930002	1000	-	.	gene_id "MSTRG.97520"; transcript_id "MSTRG.97520.873"; exon_number "6";
chr19	StringTie	exon	52930729	52931679	1000	-	.	gene_id "MSTRG.97520"; transcript_id "MSTRG.97520.873"; exon_number "7";
chr19	StringTie	transcript	52907558	52942614	1000	-	.	gene_id "MSTRG.97520"; transcript_id "MSTRG.97520.874";
chr19	StringTie	exon	52907558	52908179	1000	-	.	gene_id "MSTRG.97520"; transcript_id "MSTRG.97520.874"; exon_number "1";
chr19	StringTie	exon	52915196	52915322	1000	-	.	gene_id "MSTRG.97520"; transcript_id "MSTRG.97520.874"; exon_number "2";
chr19	StringTie	exon	52917859	52917997	1000	-	.	gene_id "MSTRG.97520"; transcript_id "MSTRG.97520.874"; exon_number "3";
chr19	StringTie	exon	52918819	52918937	1000	-	.	gene_id "MSTRG.97520"; transcript_id "MSTRG.97520.874"; exon_number "4";
chr19	StringTie	exon	52923369	52923675	1000	-	.	gene_id "MSTRG.97520"; transcript_id "MSTRG.97520.874"; exon_number "5";
chr19	StringTie	exon	52929076	52929414	1000	-	.	gene_id "MSTRG.97520"; transcript_id "MSTRG.97520.874"; exon_number "6";
chr19	StringTie	exon	52929936	52930070	1000	-	.	gene_id "MSTRG.97520"; transcript_id "MSTRG.97520.874"; exon_number "7";
chr19	StringTie	exon	52942541	52942614	1000	-	.	gene_id "MSTRG.97520"; transcript_id "MSTRG.97520.874"; exon_number "8";
chr19	StringTie	transcript	52917381	52923663	1000	-	.	gene_id "MSTRG.97520"; transcript_id "MSTRG.97520.876";
chr19	StringTie	exon	52917381	52917404	1000	-	.	gene_id "MSTRG.97520"; transcript_id "MSTRG.97520.876"; exon_number "1";
chr19	StringTie	exon	52917608	52917704	1000	-	.	gene_id "MSTRG.97520"; transcript_id "MSTRG.97520.876"; exon_number "2";
chr19	StringTie	exon	52917859	52917997	1000	-	.	gene_id "MSTRG.97520"; transcript_id "MSTRG.97520.876"; exon_number "3";
chr19	StringTie	exon	52918819	52918937	1000	-	.	gene_id "MSTRG.97520"; transcript_id "MSTRG.97520.876"; exon_number "4";
chr19	StringTie	exon	52923369	52923663	1000	-	.	gene_id "MSTRG.97520"; transcript_id "MSTRG.97520.876"; exon_number "5";
chr19	StringTie	transcript	52924072	52942656	1000	-	.	gene_id "MSTRG.97520"; transcript_id "MSTRG.97520.877";
chr19	StringTie	exon	52924072	52926105	1000	-	.	gene_id "MSTRG.97520"; transcript_id "MSTRG.97520.877"; exon_number "1";
chr19	StringTie	exon	52926758	52929414	1000	-	.	gene_id "MSTRG.97520"; transcript_id "MSTRG.97520.877"; exon_number "2";
chr19	StringTie	exon	52942541	52942656	1000	-	.	gene_id "MSTRG.97520"; transcript_id "MSTRG.97520.877"; exon_number "3";
chr19	StringTie	transcript	52924083	52942617	1000	-	.	gene_id "MSTRG.97520"; transcript_id "MSTRG.97520.878";
chr19	StringTie	exon	52924083	52926581	1000	-	.	gene_id "MSTRG.97520"; transcript_id "MSTRG.97520.878"; exon_number "1";
chr19	StringTie	exon	52927231	52929414	1000	-	.	gene_id "MSTRG.97520"; transcript_id "MSTRG.97520.878"; exon_number "2";
chr19	StringTie	exon	52942541	52942617	1000	-	.	gene_id "MSTRG.97520"; transcript_id "MSTRG.97520.878"; exon_number "3";
chr19	StringTie	transcript	52926391	52962870	1000	-	.	gene_id "MSTRG.97520"; transcript_id "MSTRG.97520.879";
chr19	StringTie	exon	52926391	52926626	1000	-	.	gene_id "MSTRG.97520"; transcript_id "MSTRG.97520.879"; exon_number "1";
chr19	StringTie	exon	52927601	52929414	1000	-	.	gene_id "MSTRG.97520"; transcript_id "MSTRG.97520.879"; exon_number "2";
chr19	StringTie	exon	52946316	52951584	1000	-	.	gene_id "MSTRG.97520"; transcript_id "MSTRG.97520.879"; exon_number "3";
chr19	StringTie	exon	52952751	52952877	1000	-	.	gene_id "MSTRG.97520"; transcript_id "MSTRG.97520.879"; exon_number "4";
chr19	StringTie	exon	52956027	52956104	1000	-	.	gene_id "MSTRG.97520"; transcript_id "MSTRG.97520.879"; exon_number "5";
chr19	StringTie	exon	52960027	52960177	1000	-	.	gene_id "MSTRG.97520"; transcript_id "MSTRG.97520.879"; exon_number "6";
chr19	StringTie	exon	52962727	52962870	1000	-	.	gene_id "MSTRG.97520"; transcript_id "MSTRG.97520.879"; exon_number "7";
chr19	StringTie	transcript	52611945	52690562	1000	-	.	gene_id "MSTRG.97520"; transcript_id "MSTRG.97520.88";
chr19	StringTie	exon	52611945	52614797	1000	-	.	gene_id "MSTRG.97520"; transcript_id "MSTRG.97520.88"; exon_number "1";
chr19	StringTie	exon	52616718	52619062	1000	-	.	gene_id "MSTRG.97520"; transcript_id "MSTRG.97520.88"; exon_number "2";
chr19	StringTie	exon	52635066	52635153	1000	-	.	gene_id "MSTRG.97520"; transcript_id "MSTRG.97520.88"; exon_number "3";
chr19	StringTie	exon	52652358	52654403	1000	-	.	gene_id "MSTRG.97520"; transcript_id "MSTRG.97520.88"; exon_number "4";
chr19	StringTie	exon	52655561	52655687	1000	-	.	gene_id "MSTRG.97520"; transcript_id "MSTRG.97520.88"; exon_number "5";
chr19	StringTie	exon	52660762	52660843	1000	-	.	gene_id "MSTRG.97520"; transcript_id "MSTRG.97520.88"; exon_number "6";
chr19	StringTie	exon	52690443	52690562	1000	-	.	gene_id "MSTRG.97520"; transcript_id "MSTRG.97520.88"; exon_number "7";
chr19	StringTie	transcript	52934565	52942699	1000	-	.	gene_id "MSTRG.97520"; transcript_id "MSTRG.97520.883";
chr19	StringTie	exon	52934565	52934851	1000	-	.	gene_id "MSTRG.97520"; transcript_id "MSTRG.97520.883"; exon_number "1";
chr19	StringTie	exon	52942541	52942699	1000	-	.	gene_id "MSTRG.97520"; transcript_id "MSTRG.97520.883"; exon_number "2";
chr19	StringTie	transcript	52944713	52962911	1000	-	.	gene_id "MSTRG.97520"; transcript_id "MSTRG.97520.884";
chr19	StringTie	exon	52944713	52944738	1000	-	.	gene_id "MSTRG.97520"; transcript_id "MSTRG.97520.884"; exon_number "1";
chr19	StringTie	exon	52946647	52951584	1000	-	.	gene_id "MSTRG.97520"; transcript_id "MSTRG.97520.884"; exon_number "2";
chr19	StringTie	exon	52952751	52952877	1000	-	.	gene_id "MSTRG.97520"; transcript_id "MSTRG.97520.884"; exon_number "3";
chr19	StringTie	exon	52956027	52956104	1000	-	.	gene_id "MSTRG.97520"; transcript_id "MSTRG.97520.884"; exon_number "4";
chr19	StringTie	exon	52962717	52962911	1000	-	.	gene_id "MSTRG.97520"; transcript_id "MSTRG.97520.884"; exon_number "5";
chr19	StringTie	transcript	52946632	52962914	1000	-	.	gene_id "MSTRG.97520"; transcript_id "MSTRG.97520.885";
chr19	StringTie	exon	52946632	52951584	1000	-	.	gene_id "MSTRG.97520"; transcript_id "MSTRG.97520.885"; exon_number "1";
chr19	StringTie	exon	52952751	52952877	1000	-	.	gene_id "MSTRG.97520"; transcript_id "MSTRG.97520.885"; exon_number "2";
chr19	StringTie	exon	52956027	52956104	1000	-	.	gene_id "MSTRG.97520"; transcript_id "MSTRG.97520.885"; exon_number "3";
chr19	StringTie	exon	52956560	52956652	1000	-	.	gene_id "MSTRG.97520"; transcript_id "MSTRG.97520.885"; exon_number "4";
chr19	StringTie	exon	52960027	52960177	1000	-	.	gene_id "MSTRG.97520"; transcript_id "MSTRG.97520.885"; exon_number "5";
chr19	StringTie	exon	52962717	52962914	1000	-	.	gene_id "MSTRG.97520"; transcript_id "MSTRG.97520.885"; exon_number "6";
chr19	StringTie	transcript	52946633	52962893	1000	-	.	gene_id "MSTRG.97520"; transcript_id "MSTRG.97520.886";
chr19	StringTie	exon	52946633	52947709	1000	-	.	gene_id "MSTRG.97520"; transcript_id "MSTRG.97520.886"; exon_number "1";
chr19	StringTie	exon	52948813	52951584	1000	-	.	gene_id "MSTRG.97520"; transcript_id "MSTRG.97520.886"; exon_number "2";
chr19	StringTie	exon	52952751	52952877	1000	-	.	gene_id "MSTRG.97520"; transcript_id "MSTRG.97520.886"; exon_number "3";
chr19	StringTie	exon	52956027	52956104	1000	-	.	gene_id "MSTRG.97520"; transcript_id "MSTRG.97520.886"; exon_number "4";
chr19	StringTie	exon	52962727	52962893	1000	-	.	gene_id "MSTRG.97520"; transcript_id "MSTRG.97520.886"; exon_number "5";
chr19	StringTie	transcript	52946649	52962924	1000	-	.	gene_id "MSTRG.97520"; transcript_id "MSTRG.97520.887";
chr19	StringTie	exon	52946649	52951891	1000	-	.	gene_id "MSTRG.97520"; transcript_id "MSTRG.97520.887"; exon_number "1";
chr19	StringTie	exon	52952751	52952877	1000	-	.	gene_id "MSTRG.97520"; transcript_id "MSTRG.97520.887"; exon_number "2";
chr19	StringTie	exon	52956027	52956104	1000	-	.	gene_id "MSTRG.97520"; transcript_id "MSTRG.97520.887"; exon_number "3";
chr19	StringTie	exon	52960027	52960177	1000	-	.	gene_id "MSTRG.97520"; transcript_id "MSTRG.97520.887"; exon_number "4";
chr19	StringTie	exon	52962717	52962924	1000	-	.	gene_id "MSTRG.97520"; transcript_id "MSTRG.97520.887"; exon_number "5";
chr19	StringTie	transcript	52946649	52962887	1000	-	.	gene_id "MSTRG.97520"; transcript_id "MSTRG.97520.888";
chr19	StringTie	exon	52946649	52951580	1000	-	.	gene_id "MSTRG.97520"; transcript_id "MSTRG.97520.888"; exon_number "1";
chr19	StringTie	exon	52952751	52952877	1000	-	.	gene_id "MSTRG.97520"; transcript_id "MSTRG.97520.888"; exon_number "2";
chr19	StringTie	exon	52956027	52956104	1000	-	.	gene_id "MSTRG.97520"; transcript_id "MSTRG.97520.888"; exon_number "3";
chr19	StringTie	exon	52962717	52962887	1000	-	.	gene_id "MSTRG.97520"; transcript_id "MSTRG.97520.888"; exon_number "4";
chr19	StringTie	transcript	52946661	52962884	1000	-	.	gene_id "MSTRG.97520"; transcript_id "MSTRG.97520.889";
chr19	StringTie	exon	52946661	52951584	1000	-	.	gene_id "MSTRG.97520"; transcript_id "MSTRG.97520.889"; exon_number "1";
chr19	StringTie	exon	52951744	52951891	1000	-	.	gene_id "MSTRG.97520"; transcript_id "MSTRG.97520.889"; exon_number "2";
chr19	StringTie	exon	52952751	52952877	1000	-	.	gene_id "MSTRG.97520"; transcript_id "MSTRG.97520.889"; exon_number "3";
chr19	StringTie	exon	52955973	52956104	1000	-	.	gene_id "MSTRG.97520"; transcript_id "MSTRG.97520.889"; exon_number "4";
chr19	StringTie	exon	52962727	52962884	1000	-	.	gene_id "MSTRG.97520"; transcript_id "MSTRG.97520.889"; exon_number "5";
chr19	StringTie	transcript	52611965	52674229	1000	-	.	gene_id "MSTRG.97520"; transcript_id "MSTRG.97520.89";
chr19	StringTie	exon	52611965	52613760	1000	-	.	gene_id "MSTRG.97520"; transcript_id "MSTRG.97520.89"; exon_number "1";
chr19	StringTie	exon	52613929	52614797	1000	-	.	gene_id "MSTRG.97520"; transcript_id "MSTRG.97520.89"; exon_number "2";
chr19	StringTie	exon	52618936	52619062	1000	-	.	gene_id "MSTRG.97520"; transcript_id "MSTRG.97520.89"; exon_number "3";
chr19	StringTie	exon	52635066	52635153	1000	-	.	gene_id "MSTRG.97520"; transcript_id "MSTRG.97520.89"; exon_number "4";
chr19	StringTie	exon	52655561	52655687	1000	-	.	gene_id "MSTRG.97520"; transcript_id "MSTRG.97520.89"; exon_number "5";
chr19	StringTie	exon	52660762	52660843	1000	-	.	gene_id "MSTRG.97520"; transcript_id "MSTRG.97520.89"; exon_number "6";
chr19	StringTie	exon	52674182	52674229	1000	-	.	gene_id "MSTRG.97520"; transcript_id "MSTRG.97520.89"; exon_number "7";
chr19	StringTie	transcript	52946679	52986880	1000	-	.	gene_id "MSTRG.97520"; transcript_id "MSTRG.97520.890";
chr19	StringTie	exon	52946679	52952877	1000	-	.	gene_id "MSTRG.97520"; transcript_id "MSTRG.97520.890"; exon_number "1";
chr19	StringTie	exon	52956027	52956104	1000	-	.	gene_id "MSTRG.97520"; transcript_id "MSTRG.97520.890"; exon_number "2";
chr19	StringTie	exon	52980892	52980972	1000	-	.	gene_id "MSTRG.97520"; transcript_id "MSTRG.97520.890"; exon_number "3";
chr19	StringTie	exon	52986575	52986880	1000	-	.	gene_id "MSTRG.97520"; transcript_id "MSTRG.97520.890"; exon_number "4";
chr19	StringTie	transcript	52947049	52981654	1000	-	.	gene_id "MSTRG.97520"; transcript_id "MSTRG.97520.891";
chr19	StringTie	exon	52947049	52952622	1000	-	.	gene_id "MSTRG.97520"; transcript_id "MSTRG.97520.891"; exon_number "1";
chr19	StringTie	exon	52952751	52952877	1000	-	.	gene_id "MSTRG.97520"; transcript_id "MSTRG.97520.891"; exon_number "2";
chr19	StringTie	exon	52956027	52956104	1000	-	.	gene_id "MSTRG.97520"; transcript_id "MSTRG.97520.891"; exon_number "3";
chr19	StringTie	exon	52970624	52970842	1000	-	.	gene_id "MSTRG.97520"; transcript_id "MSTRG.97520.891"; exon_number "4";
chr19	StringTie	exon	52980836	52980972	1000	-	.	gene_id "MSTRG.97520"; transcript_id "MSTRG.97520.891"; exon_number "5";
chr19	StringTie	exon	52981522	52981654	1000	-	.	gene_id "MSTRG.97520"; transcript_id "MSTRG.97520.891"; exon_number "6";
chr19	StringTie	transcript	52947159	52962861	1000	-	.	gene_id "MSTRG.97520"; transcript_id "MSTRG.97520.892";
chr19	StringTie	exon	52947159	52951584	1000	-	.	gene_id "MSTRG.97520"; transcript_id "MSTRG.97520.892"; exon_number "1";
chr19	StringTie	exon	52952751	52952877	1000	-	.	gene_id "MSTRG.97520"; transcript_id "MSTRG.97520.892"; exon_number "2";
chr19	StringTie	exon	52956027	52956104	1000	-	.	gene_id "MSTRG.97520"; transcript_id "MSTRG.97520.892"; exon_number "3";
chr19	StringTie	exon	52962835	52962861	1000	-	.	gene_id "MSTRG.97520"; transcript_id "MSTRG.97520.892"; exon_number "4";
chr19	StringTie	transcript	52947177	52991037	1000	-	.	gene_id "MSTRG.97520"; transcript_id "MSTRG.97520.893";
chr19	StringTie	exon	52947177	52951584	1000	-	.	gene_id "MSTRG.97520"; transcript_id "MSTRG.97520.893"; exon_number "1";
chr19	StringTie	exon	52952751	52952877	1000	-	.	gene_id "MSTRG.97520"; transcript_id "MSTRG.97520.893"; exon_number "2";
chr19	StringTie	exon	52956027	52956104	1000	-	.	gene_id "MSTRG.97520"; transcript_id "MSTRG.97520.893"; exon_number "3";
chr19	StringTie	exon	52969132	52970842	1000	-	.	gene_id "MSTRG.97520"; transcript_id "MSTRG.97520.893"; exon_number "4";
chr19	StringTie	exon	52972338	52972479	1000	-	.	gene_id "MSTRG.97520"; transcript_id "MSTRG.97520.893"; exon_number "5";
chr19	StringTie	exon	52980892	52980972	1000	-	.	gene_id "MSTRG.97520"; transcript_id "MSTRG.97520.893"; exon_number "6";
chr19	StringTie	exon	52986575	52986846	1000	-	.	gene_id "MSTRG.97520"; transcript_id "MSTRG.97520.893"; exon_number "7";
chr19	StringTie	exon	52990093	52990210	1000	-	.	gene_id "MSTRG.97520"; transcript_id "MSTRG.97520.893"; exon_number "8";
chr19	StringTie	exon	52990991	52991037	1000	-	.	gene_id "MSTRG.97520"; transcript_id "MSTRG.97520.893"; exon_number "9";
chr19	StringTie	transcript	52947210	52962914	1000	-	.	gene_id "MSTRG.97520"; transcript_id "MSTRG.97520.894";
chr19	StringTie	exon	52947210	52951584	1000	-	.	gene_id "MSTRG.97520"; transcript_id "MSTRG.97520.894"; exon_number "1";
chr19	StringTie	exon	52952751	52952877	1000	-	.	gene_id "MSTRG.97520"; transcript_id "MSTRG.97520.894"; exon_number "2";
chr19	StringTie	exon	52956027	52956265	1000	-	.	gene_id "MSTRG.97520"; transcript_id "MSTRG.97520.894"; exon_number "3";
chr19	StringTie	exon	52956560	52956652	1000	-	.	gene_id "MSTRG.97520"; transcript_id "MSTRG.97520.894"; exon_number "4";
chr19	StringTie	exon	52962727	52962914	1000	-	.	gene_id "MSTRG.97520"; transcript_id "MSTRG.97520.894"; exon_number "5";
chr19	StringTie	transcript	52947351	52993587	1000	-	.	gene_id "MSTRG.97520"; transcript_id "MSTRG.97520.895";
chr19	StringTie	exon	52947351	52951584	1000	-	.	gene_id "MSTRG.97520"; transcript_id "MSTRG.97520.895"; exon_number "1";
chr19	StringTie	exon	52952751	52952877	1000	-	.	gene_id "MSTRG.97520"; transcript_id "MSTRG.97520.895"; exon_number "2";
chr19	StringTie	exon	52956027	52956104	1000	-	.	gene_id "MSTRG.97520"; transcript_id "MSTRG.97520.895"; exon_number "3";
chr19	StringTie	exon	52969132	52970842	1000	-	.	gene_id "MSTRG.97520"; transcript_id "MSTRG.97520.895"; exon_number "4";
chr19	StringTie	exon	52980892	52980972	1000	-	.	gene_id "MSTRG.97520"; transcript_id "MSTRG.97520.895"; exon_number "5";
chr19	StringTie	exon	52986575	52986846	1000	-	.	gene_id "MSTRG.97520"; transcript_id "MSTRG.97520.895"; exon_number "6";
chr19	StringTie	exon	52990093	52990210	1000	-	.	gene_id "MSTRG.97520"; transcript_id "MSTRG.97520.895"; exon_number "7";
chr19	StringTie	exon	52993480	52993587	1000	-	.	gene_id "MSTRG.97520"; transcript_id "MSTRG.97520.895"; exon_number "8";
chr19	StringTie	transcript	52947365	52993585	1000	-	.	gene_id "MSTRG.97520"; transcript_id "MSTRG.97520.896";
chr19	StringTie	exon	52947365	52951584	1000	-	.	gene_id "MSTRG.97520"; transcript_id "MSTRG.97520.896"; exon_number "1";
chr19	StringTie	exon	52952751	52952877	1000	-	.	gene_id "MSTRG.97520"; transcript_id "MSTRG.97520.896"; exon_number "2";
chr19	StringTie	exon	52956027	52956104	1000	-	.	gene_id "MSTRG.97520"; transcript_id "MSTRG.97520.896"; exon_number "3";
chr19	StringTie	exon	52969132	52970842	1000	-	.	gene_id "MSTRG.97520"; transcript_id "MSTRG.97520.896"; exon_number "4";
chr19	StringTie	exon	52980892	52980972	1000	-	.	gene_id "MSTRG.97520"; transcript_id "MSTRG.97520.896"; exon_number "5";
chr19	StringTie	exon	52986575	52986846	1000	-	.	gene_id "MSTRG.97520"; transcript_id "MSTRG.97520.896"; exon_number "6";
chr19	StringTie	exon	52993480	52993585	1000	-	.	gene_id "MSTRG.97520"; transcript_id "MSTRG.97520.896"; exon_number "7";
chr19	StringTie	transcript	52947365	52993581	1000	-	.	gene_id "MSTRG.97520"; transcript_id "MSTRG.97520.897";
chr19	StringTie	exon	52947365	52951891	1000	-	.	gene_id "MSTRG.97520"; transcript_id "MSTRG.97520.897"; exon_number "1";
chr19	StringTie	exon	52952751	52952877	1000	-	.	gene_id "MSTRG.97520"; transcript_id "MSTRG.97520.897"; exon_number "2";
chr19	StringTie	exon	52956027	52956104	1000	-	.	gene_id "MSTRG.97520"; transcript_id "MSTRG.97520.897"; exon_number "3";
chr19	StringTie	exon	52969132	52970842	1000	-	.	gene_id "MSTRG.97520"; transcript_id "MSTRG.97520.897"; exon_number "4";
chr19	StringTie	exon	52980892	52980972	1000	-	.	gene_id "MSTRG.97520"; transcript_id "MSTRG.97520.897"; exon_number "5";
chr19	StringTie	exon	52986575	52986846	1000	-	.	gene_id "MSTRG.97520"; transcript_id "MSTRG.97520.897"; exon_number "6";
chr19	StringTie	exon	52990093	52990210	1000	-	.	gene_id "MSTRG.97520"; transcript_id "MSTRG.97520.897"; exon_number "7";
chr19	StringTie	exon	52993480	52993581	1000	-	.	gene_id "MSTRG.97520"; transcript_id "MSTRG.97520.897"; exon_number "8";
chr19	StringTie	transcript	52947760	52993531	1000	-	.	gene_id "MSTRG.97520"; transcript_id "MSTRG.97520.898";
chr19	StringTie	exon	52947760	52951891	1000	-	.	gene_id "MSTRG.97520"; transcript_id "MSTRG.97520.898"; exon_number "1";
chr19	StringTie	exon	52952751	52952877	1000	-	.	gene_id "MSTRG.97520"; transcript_id "MSTRG.97520.898"; exon_number "2";
chr19	StringTie	exon	52956027	52956104	1000	-	.	gene_id "MSTRG.97520"; transcript_id "MSTRG.97520.898"; exon_number "3";
chr19	StringTie	exon	52968947	52970842	1000	-	.	gene_id "MSTRG.97520"; transcript_id "MSTRG.97520.898"; exon_number "4";
chr19	StringTie	exon	52980892	52980972	1000	-	.	gene_id "MSTRG.97520"; transcript_id "MSTRG.97520.898"; exon_number "5";
chr19	StringTie	exon	52986575	52986846	1000	-	.	gene_id "MSTRG.97520"; transcript_id "MSTRG.97520.898"; exon_number "6";
chr19	StringTie	exon	52990093	52990210	1000	-	.	gene_id "MSTRG.97520"; transcript_id "MSTRG.97520.898"; exon_number "7";
chr19	StringTie	exon	52990410	52990532	1000	-	.	gene_id "MSTRG.97520"; transcript_id "MSTRG.97520.898"; exon_number "8";
chr19	StringTie	exon	52993480	52993531	1000	-	.	gene_id "MSTRG.97520"; transcript_id "MSTRG.97520.898"; exon_number "9";
chr19	StringTie	transcript	52947806	52962863	1000	-	.	gene_id "MSTRG.97520"; transcript_id "MSTRG.97520.899";
chr19	StringTie	exon	52947806	52950142	1000	-	.	gene_id "MSTRG.97520"; transcript_id "MSTRG.97520.899"; exon_number "1";
chr19	StringTie	exon	52950479	52951584	1000	-	.	gene_id "MSTRG.97520"; transcript_id "MSTRG.97520.899"; exon_number "2";
chr19	StringTie	exon	52952751	52952877	1000	-	.	gene_id "MSTRG.97520"; transcript_id "MSTRG.97520.899"; exon_number "3";
chr19	StringTie	exon	52956027	52956104	1000	-	.	gene_id "MSTRG.97520"; transcript_id "MSTRG.97520.899"; exon_number "4";
chr19	StringTie	exon	52962727	52962863	1000	-	.	gene_id "MSTRG.97520"; transcript_id "MSTRG.97520.899"; exon_number "5";
chr19	StringTie	transcript	52592766	52691001	1000	-	.	gene_id "MSTRG.97520"; transcript_id "MSTRG.97520.9";
chr19	StringTie	exon	52592766	52594304	1000	-	.	gene_id "MSTRG.97520"; transcript_id "MSTRG.97520.9"; exon_number "1";
chr19	StringTie	exon	52614607	52614797	1000	-	.	gene_id "MSTRG.97520"; transcript_id "MSTRG.97520.9"; exon_number "2";
chr19	StringTie	exon	52616718	52618765	1000	-	.	gene_id "MSTRG.97520"; transcript_id "MSTRG.97520.9"; exon_number "3";
chr19	StringTie	exon	52618936	52619062	1000	-	.	gene_id "MSTRG.97520"; transcript_id "MSTRG.97520.9"; exon_number "4";
chr19	StringTie	exon	52635066	52635153	1000	-	.	gene_id "MSTRG.97520"; transcript_id "MSTRG.97520.9"; exon_number "5";
chr19	StringTie	exon	52655561	52655687	1000	-	.	gene_id "MSTRG.97520"; transcript_id "MSTRG.97520.9"; exon_number "6";
chr19	StringTie	exon	52660762	52660843	1000	-	.	gene_id "MSTRG.97520"; transcript_id "MSTRG.97520.9"; exon_number "7";
chr19	StringTie	exon	52690443	52691001	1000	-	.	gene_id "MSTRG.97520"; transcript_id "MSTRG.97520.9"; exon_number "8";
chr19	StringTie	transcript	52611989	52660843	1000	-	.	gene_id "MSTRG.97520"; transcript_id "MSTRG.97520.90";
chr19	StringTie	exon	52611989	52614797	1000	-	.	gene_id "MSTRG.97520"; transcript_id "MSTRG.97520.90"; exon_number "1";
chr19	StringTie	exon	52616718	52618765	1000	-	.	gene_id "MSTRG.97520"; transcript_id "MSTRG.97520.90"; exon_number "2";
chr19	StringTie	exon	52618936	52619062	1000	-	.	gene_id "MSTRG.97520"; transcript_id "MSTRG.97520.90"; exon_number "3";
chr19	StringTie	exon	52635066	52635153	1000	-	.	gene_id "MSTRG.97520"; transcript_id "MSTRG.97520.90"; exon_number "4";
chr19	StringTie	exon	52638312	52638601	1000	-	.	gene_id "MSTRG.97520"; transcript_id "MSTRG.97520.90"; exon_number "5";
chr19	StringTie	exon	52655561	52655687	1000	-	.	gene_id "MSTRG.97520"; transcript_id "MSTRG.97520.90"; exon_number "6";
chr19	StringTie	exon	52660762	52660843	1000	-	.	gene_id "MSTRG.97520"; transcript_id "MSTRG.97520.90"; exon_number "7";
chr19	StringTie	transcript	52947866	52962874	1000	-	.	gene_id "MSTRG.97520"; transcript_id "MSTRG.97520.900";
chr19	StringTie	exon	52947866	52951584	1000	-	.	gene_id "MSTRG.97520"; transcript_id "MSTRG.97520.900"; exon_number "1";
chr19	StringTie	exon	52952469	52952877	1000	-	.	gene_id "MSTRG.97520"; transcript_id "MSTRG.97520.900"; exon_number "2";
chr19	StringTie	exon	52956027	52956104	1000	-	.	gene_id "MSTRG.97520"; transcript_id "MSTRG.97520.900"; exon_number "3";
chr19	StringTie	exon	52962727	52962874	1000	-	.	gene_id "MSTRG.97520"; transcript_id "MSTRG.97520.900"; exon_number "4";
chr19	StringTie	transcript	52947872	52962847	1000	-	.	gene_id "MSTRG.97520"; transcript_id "MSTRG.97520.901";
chr19	StringTie	exon	52947872	52951584	1000	-	.	gene_id "MSTRG.97520"; transcript_id "MSTRG.97520.901"; exon_number "1";
chr19	StringTie	exon	52952751	52952877	1000	-	.	gene_id "MSTRG.97520"; transcript_id "MSTRG.97520.901"; exon_number "2";
chr19	StringTie	exon	52956027	52956104	1000	-	.	gene_id "MSTRG.97520"; transcript_id "MSTRG.97520.901"; exon_number "3";
chr19	StringTie	exon	52962733	52962847	1000	-	.	gene_id "MSTRG.97520"; transcript_id "MSTRG.97520.901"; exon_number "4";
chr19	StringTie	transcript	52948839	52993591	1000	-	.	gene_id "MSTRG.97520"; transcript_id "MSTRG.97520.902";
chr19	StringTie	exon	52948839	52951891	1000	-	.	gene_id "MSTRG.97520"; transcript_id "MSTRG.97520.902"; exon_number "1";
chr19	StringTie	exon	52952751	52952877	1000	-	.	gene_id "MSTRG.97520"; transcript_id "MSTRG.97520.902"; exon_number "2";
chr19	StringTie	exon	52956027	52956104	1000	-	.	gene_id "MSTRG.97520"; transcript_id "MSTRG.97520.902"; exon_number "3";
chr19	StringTie	exon	52969132	52970842	1000	-	.	gene_id "MSTRG.97520"; transcript_id "MSTRG.97520.902"; exon_number "4";
chr19	StringTie	exon	52980892	52980972	1000	-	.	gene_id "MSTRG.97520"; transcript_id "MSTRG.97520.902"; exon_number "5";
chr19	StringTie	exon	52986575	52986846	1000	-	.	gene_id "MSTRG.97520"; transcript_id "MSTRG.97520.902"; exon_number "6";
chr19	StringTie	exon	52993480	52993591	1000	-	.	gene_id "MSTRG.97520"; transcript_id "MSTRG.97520.902"; exon_number "7";
chr19	StringTie	transcript	52948863	52993601	1000	-	.	gene_id "MSTRG.97520"; transcript_id "MSTRG.97520.903";
chr19	StringTie	exon	52948863	52951584	1000	-	.	gene_id "MSTRG.97520"; transcript_id "MSTRG.97520.903"; exon_number "1";
chr19	StringTie	exon	52952751	52952877	1000	-	.	gene_id "MSTRG.97520"; transcript_id "MSTRG.97520.903"; exon_number "2";
chr19	StringTie	exon	52956027	52956104	1000	-	.	gene_id "MSTRG.97520"; transcript_id "MSTRG.97520.903"; exon_number "3";
chr19	StringTie	exon	52968947	52970842	1000	-	.	gene_id "MSTRG.97520"; transcript_id "MSTRG.97520.903"; exon_number "4";
chr19	StringTie	exon	52980892	52980972	1000	-	.	gene_id "MSTRG.97520"; transcript_id "MSTRG.97520.903"; exon_number "5";
chr19	StringTie	exon	52986575	52986846	1000	-	.	gene_id "MSTRG.97520"; transcript_id "MSTRG.97520.903"; exon_number "6";
chr19	StringTie	exon	52990093	52990210	1000	-	.	gene_id "MSTRG.97520"; transcript_id "MSTRG.97520.903"; exon_number "7";
chr19	StringTie	exon	52990410	52990532	1000	-	.	gene_id "MSTRG.97520"; transcript_id "MSTRG.97520.903"; exon_number "8";
chr19	StringTie	exon	52993480	52993601	1000	-	.	gene_id "MSTRG.97520"; transcript_id "MSTRG.97520.903"; exon_number "9";
chr19	StringTie	transcript	52948874	52962861	1000	-	.	gene_id "MSTRG.97520"; transcript_id "MSTRG.97520.904";
chr19	StringTie	exon	52948874	52951584	1000	-	.	gene_id "MSTRG.97520"; transcript_id "MSTRG.97520.904"; exon_number "1";
chr19	StringTie	exon	52952751	52952877	1000	-	.	gene_id "MSTRG.97520"; transcript_id "MSTRG.97520.904"; exon_number "2";
chr19	StringTie	exon	52956027	52956104	1000	-	.	gene_id "MSTRG.97520"; transcript_id "MSTRG.97520.904"; exon_number "3";
chr19	StringTie	exon	52960027	52960177	1000	-	.	gene_id "MSTRG.97520"; transcript_id "MSTRG.97520.904"; exon_number "4";
chr19	StringTie	exon	52962835	52962861	1000	-	.	gene_id "MSTRG.97520"; transcript_id "MSTRG.97520.904"; exon_number "5";
chr19	StringTie	transcript	52948916	52962914	1000	-	.	gene_id "MSTRG.97520"; transcript_id "MSTRG.97520.905";
chr19	StringTie	exon	52948916	52951584	1000	-	.	gene_id "MSTRG.97520"; transcript_id "MSTRG.97520.905"; exon_number "1";
chr19	StringTie	exon	52952469	52952877	1000	-	.	gene_id "MSTRG.97520"; transcript_id "MSTRG.97520.905"; exon_number "2";
chr19	StringTie	exon	52956027	52956104	1000	-	.	gene_id "MSTRG.97520"; transcript_id "MSTRG.97520.905"; exon_number "3";
chr19	StringTie	exon	52962717	52962914	1000	-	.	gene_id "MSTRG.97520"; transcript_id "MSTRG.97520.905"; exon_number "4";
chr19	StringTie	transcript	52948953	53008675	1000	-	.	gene_id "MSTRG.97520"; transcript_id "MSTRG.97520.906";
chr19	StringTie	exon	52948953	52951584	1000	-	.	gene_id "MSTRG.97520"; transcript_id "MSTRG.97520.906"; exon_number "1";
chr19	StringTie	exon	52952751	52952877	1000	-	.	gene_id "MSTRG.97520"; transcript_id "MSTRG.97520.906"; exon_number "2";
chr19	StringTie	exon	52956027	52956104	1000	-	.	gene_id "MSTRG.97520"; transcript_id "MSTRG.97520.906"; exon_number "3";
chr19	StringTie	exon	52969132	52970842	1000	-	.	gene_id "MSTRG.97520"; transcript_id "MSTRG.97520.906"; exon_number "4";
chr19	StringTie	exon	52980892	52980972	1000	-	.	gene_id "MSTRG.97520"; transcript_id "MSTRG.97520.906"; exon_number "5";
chr19	StringTie	exon	52986575	52986846	1000	-	.	gene_id "MSTRG.97520"; transcript_id "MSTRG.97520.906"; exon_number "6";
chr19	StringTie	exon	52990093	52990210	1000	-	.	gene_id "MSTRG.97520"; transcript_id "MSTRG.97520.906"; exon_number "7";
chr19	StringTie	exon	53007615	53008675	1000	-	.	gene_id "MSTRG.97520"; transcript_id "MSTRG.97520.906"; exon_number "8";
chr19	StringTie	transcript	52948989	52962851	1000	-	.	gene_id "MSTRG.97520"; transcript_id "MSTRG.97520.907";
chr19	StringTie	exon	52948989	52949974	1000	-	.	gene_id "MSTRG.97520"; transcript_id "MSTRG.97520.907"; exon_number "1";
chr19	StringTie	exon	52950311	52951584	1000	-	.	gene_id "MSTRG.97520"; transcript_id "MSTRG.97520.907"; exon_number "2";
chr19	StringTie	exon	52952751	52952860	1000	-	.	gene_id "MSTRG.97520"; transcript_id "MSTRG.97520.907"; exon_number "3";
chr19	StringTie	exon	52956027	52956104	1000	-	.	gene_id "MSTRG.97520"; transcript_id "MSTRG.97520.907"; exon_number "4";
chr19	StringTie	exon	52962727	52962851	1000	-	.	gene_id "MSTRG.97520"; transcript_id "MSTRG.97520.907"; exon_number "5";
chr19	StringTie	transcript	52948996	52962875	1000	-	.	gene_id "MSTRG.97520"; transcript_id "MSTRG.97520.908";
chr19	StringTie	exon	52948996	52951584	1000	-	.	gene_id "MSTRG.97520"; transcript_id "MSTRG.97520.908"; exon_number "1";
chr19	StringTie	exon	52952751	52952877	1000	-	.	gene_id "MSTRG.97520"; transcript_id "MSTRG.97520.908"; exon_number "2";
chr19	StringTie	exon	52956027	52956104	1000	-	.	gene_id "MSTRG.97520"; transcript_id "MSTRG.97520.908"; exon_number "3";
chr19	StringTie	exon	52962721	52962875	1000	-	.	gene_id "MSTRG.97520"; transcript_id "MSTRG.97520.908"; exon_number "4";
chr19	StringTie	transcript	52948999	52962841	1000	-	.	gene_id "MSTRG.97520"; transcript_id "MSTRG.97520.909";
chr19	StringTie	exon	52948999	52951580	1000	-	.	gene_id "MSTRG.97520"; transcript_id "MSTRG.97520.909"; exon_number "1";
chr19	StringTie	exon	52952751	52952877	1000	-	.	gene_id "MSTRG.97520"; transcript_id "MSTRG.97520.909"; exon_number "2";
chr19	StringTie	exon	52956027	52956104	1000	-	.	gene_id "MSTRG.97520"; transcript_id "MSTRG.97520.909"; exon_number "3";
chr19	StringTie	exon	52960027	52960177	1000	-	.	gene_id "MSTRG.97520"; transcript_id "MSTRG.97520.909"; exon_number "4";
chr19	StringTie	exon	52962727	52962841	1000	-	.	gene_id "MSTRG.97520"; transcript_id "MSTRG.97520.909"; exon_number "5";
chr19	StringTie	transcript	52612021	52690608	1000	-	.	gene_id "MSTRG.97520"; transcript_id "MSTRG.97520.91";
chr19	StringTie	exon	52612021	52613676	1000	-	.	gene_id "MSTRG.97520"; transcript_id "MSTRG.97520.91"; exon_number "1";
chr19	StringTie	exon	52613761	52614797	1000	-	.	gene_id "MSTRG.97520"; transcript_id "MSTRG.97520.91"; exon_number "2";
chr19	StringTie	exon	52616718	52616841	1000	-	.	gene_id "MSTRG.97520"; transcript_id "MSTRG.97520.91"; exon_number "3";
chr19	StringTie	exon	52618936	52619062	1000	-	.	gene_id "MSTRG.97520"; transcript_id "MSTRG.97520.91"; exon_number "4";
chr19	StringTie	exon	52635066	52635153	1000	-	.	gene_id "MSTRG.97520"; transcript_id "MSTRG.97520.91"; exon_number "5";
chr19	StringTie	exon	52655561	52655687	1000	-	.	gene_id "MSTRG.97520"; transcript_id "MSTRG.97520.91"; exon_number "6";
chr19	StringTie	exon	52660762	52660843	1000	-	.	gene_id "MSTRG.97520"; transcript_id "MSTRG.97520.91"; exon_number "7";
chr19	StringTie	exon	52674182	52674253	1000	-	.	gene_id "MSTRG.97520"; transcript_id "MSTRG.97520.91"; exon_number "8";
chr19	StringTie	exon	52690443	52690608	1000	-	.	gene_id "MSTRG.97520"; transcript_id "MSTRG.97520.91"; exon_number "9";
chr19	StringTie	transcript	52948999	52993703	1000	-	.	gene_id "MSTRG.97520"; transcript_id "MSTRG.97520.910";
chr19	StringTie	exon	52948999	52951891	1000	-	.	gene_id "MSTRG.97520"; transcript_id "MSTRG.97520.910"; exon_number "1";
chr19	StringTie	exon	52952751	52952877	1000	-	.	gene_id "MSTRG.97520"; transcript_id "MSTRG.97520.910"; exon_number "2";
chr19	StringTie	exon	52956027	52956104	1000	-	.	gene_id "MSTRG.97520"; transcript_id "MSTRG.97520.910"; exon_number "3";
chr19	StringTie	exon	52963985	52970842	1000	-	.	gene_id "MSTRG.97520"; transcript_id "MSTRG.97520.910"; exon_number "4";
chr19	StringTie	exon	52980892	52980972	1000	-	.	gene_id "MSTRG.97520"; transcript_id "MSTRG.97520.910"; exon_number "5";
chr19	StringTie	exon	52986575	52986846	1000	-	.	gene_id "MSTRG.97520"; transcript_id "MSTRG.97520.910"; exon_number "6";
chr19	StringTie	exon	52993480	52993703	1000	-	.	gene_id "MSTRG.97520"; transcript_id "MSTRG.97520.910"; exon_number "7";
chr19	StringTie	transcript	52948999	52993750	1000	-	.	gene_id "MSTRG.97520"; transcript_id "MSTRG.97520.911";
chr19	StringTie	exon	52948999	52951891	1000	-	.	gene_id "MSTRG.97520"; transcript_id "MSTRG.97520.911"; exon_number "1";
chr19	StringTie	exon	52952751	52952877	1000	-	.	gene_id "MSTRG.97520"; transcript_id "MSTRG.97520.911"; exon_number "2";
chr19	StringTie	exon	52956027	52956104	1000	-	.	gene_id "MSTRG.97520"; transcript_id "MSTRG.97520.911"; exon_number "3";
chr19	StringTie	exon	52963985	52970842	1000	-	.	gene_id "MSTRG.97520"; transcript_id "MSTRG.97520.911"; exon_number "4";
chr19	StringTie	exon	52980892	52980972	1000	-	.	gene_id "MSTRG.97520"; transcript_id "MSTRG.97520.911"; exon_number "5";
chr19	StringTie	exon	52986575	52986846	1000	-	.	gene_id "MSTRG.97520"; transcript_id "MSTRG.97520.911"; exon_number "6";
chr19	StringTie	exon	52990093	52990210	1000	-	.	gene_id "MSTRG.97520"; transcript_id "MSTRG.97520.911"; exon_number "7";
chr19	StringTie	exon	52993480	52993750	1000	-	.	gene_id "MSTRG.97520"; transcript_id "MSTRG.97520.911"; exon_number "8";
chr19	StringTie	transcript	52949002	52962825	1000	-	.	gene_id "MSTRG.97520"; transcript_id "MSTRG.97520.912";
chr19	StringTie	exon	52949002	52951584	1000	-	.	gene_id "MSTRG.97520"; transcript_id "MSTRG.97520.912"; exon_number "1";
chr19	StringTie	exon	52952751	52952877	1000	-	.	gene_id "MSTRG.97520"; transcript_id "MSTRG.97520.912"; exon_number "2";
chr19	StringTie	exon	52953284	52953389	1000	-	.	gene_id "MSTRG.97520"; transcript_id "MSTRG.97520.912"; exon_number "3";
chr19	StringTie	exon	52956027	52956104	1000	-	.	gene_id "MSTRG.97520"; transcript_id "MSTRG.97520.912"; exon_number "4";
chr19	StringTie	exon	52956192	52956265	1000	-	.	gene_id "MSTRG.97520"; transcript_id "MSTRG.97520.912"; exon_number "5";
chr19	StringTie	exon	52962727	52962825	1000	-	.	gene_id "MSTRG.97520"; transcript_id "MSTRG.97520.912"; exon_number "6";
chr19	StringTie	transcript	52949393	52962871	1000	-	.	gene_id "MSTRG.97520"; transcript_id "MSTRG.97520.914";
chr19	StringTie	exon	52949393	52951584	1000	-	.	gene_id "MSTRG.97520"; transcript_id "MSTRG.97520.914"; exon_number "1";
chr19	StringTie	exon	52951744	52951891	1000	-	.	gene_id "MSTRG.97520"; transcript_id "MSTRG.97520.914"; exon_number "2";
chr19	StringTie	exon	52952751	52952877	1000	-	.	gene_id "MSTRG.97520"; transcript_id "MSTRG.97520.914"; exon_number "3";
chr19	StringTie	exon	52956027	52956104	1000	-	.	gene_id "MSTRG.97520"; transcript_id "MSTRG.97520.914"; exon_number "4";
chr19	StringTie	exon	52962727	52962871	1000	-	.	gene_id "MSTRG.97520"; transcript_id "MSTRG.97520.914"; exon_number "5";
chr19	StringTie	transcript	52949424	52993593	1000	-	.	gene_id "MSTRG.97520"; transcript_id "MSTRG.97520.915";
chr19	StringTie	exon	52949424	52951584	1000	-	.	gene_id "MSTRG.97520"; transcript_id "MSTRG.97520.915"; exon_number "1";
chr19	StringTie	exon	52952751	52952877	1000	-	.	gene_id "MSTRG.97520"; transcript_id "MSTRG.97520.915"; exon_number "2";
chr19	StringTie	exon	52956027	52956104	1000	-	.	gene_id "MSTRG.97520"; transcript_id "MSTRG.97520.915"; exon_number "3";
chr19	StringTie	exon	52966673	52970842	1000	-	.	gene_id "MSTRG.97520"; transcript_id "MSTRG.97520.915"; exon_number "4";
chr19	StringTie	exon	52980892	52980972	1000	-	.	gene_id "MSTRG.97520"; transcript_id "MSTRG.97520.915"; exon_number "5";
chr19	StringTie	exon	52986575	52986846	1000	-	.	gene_id "MSTRG.97520"; transcript_id "MSTRG.97520.915"; exon_number "6";
chr19	StringTie	exon	52990093	52990210	1000	-	.	gene_id "MSTRG.97520"; transcript_id "MSTRG.97520.915"; exon_number "7";
chr19	StringTie	exon	52993480	52993593	1000	-	.	gene_id "MSTRG.97520"; transcript_id "MSTRG.97520.915"; exon_number "8";
chr19	StringTie	transcript	52949427	52960127	1000	-	.	gene_id "MSTRG.97520"; transcript_id "MSTRG.97520.916";
chr19	StringTie	exon	52949427	52952622	1000	-	.	gene_id "MSTRG.97520"; transcript_id "MSTRG.97520.916"; exon_number "1";
chr19	StringTie	exon	52952751	52952877	1000	-	.	gene_id "MSTRG.97520"; transcript_id "MSTRG.97520.916"; exon_number "2";
chr19	StringTie	exon	52956027	52956104	1000	-	.	gene_id "MSTRG.97520"; transcript_id "MSTRG.97520.916"; exon_number "3";
chr19	StringTie	exon	52960027	52960127	1000	-	.	gene_id "MSTRG.97520"; transcript_id "MSTRG.97520.916"; exon_number "4";
chr19	StringTie	transcript	52949430	52981654	1000	-	.	gene_id "MSTRG.97520"; transcript_id "MSTRG.97520.917";
chr19	StringTie	exon	52949430	52951580	1000	-	.	gene_id "MSTRG.97520"; transcript_id "MSTRG.97520.917"; exon_number "1";
chr19	StringTie	exon	52952751	52952877	1000	-	.	gene_id "MSTRG.97520"; transcript_id "MSTRG.97520.917"; exon_number "2";
chr19	StringTie	exon	52956027	52956104	1000	-	.	gene_id "MSTRG.97520"; transcript_id "MSTRG.97520.917"; exon_number "3";
chr19	StringTie	exon	52970624	52970842	1000	-	.	gene_id "MSTRG.97520"; transcript_id "MSTRG.97520.917"; exon_number "4";
chr19	StringTie	exon	52980836	52980972	1000	-	.	gene_id "MSTRG.97520"; transcript_id "MSTRG.97520.917"; exon_number "5";
chr19	StringTie	exon	52981522	52981654	1000	-	.	gene_id "MSTRG.97520"; transcript_id "MSTRG.97520.917"; exon_number "6";
chr19	StringTie	transcript	52949436	52956273	1000	-	.	gene_id "MSTRG.97520"; transcript_id "MSTRG.97520.918";
chr19	StringTie	exon	52949436	52951584	1000	-	.	gene_id "MSTRG.97520"; transcript_id "MSTRG.97520.918"; exon_number "1";
chr19	StringTie	exon	52952751	52952877	1000	-	.	gene_id "MSTRG.97520"; transcript_id "MSTRG.97520.918"; exon_number "2";
chr19	StringTie	exon	52956027	52956104	1000	-	.	gene_id "MSTRG.97520"; transcript_id "MSTRG.97520.918"; exon_number "3";
chr19	StringTie	exon	52956192	52956273	1000	-	.	gene_id "MSTRG.97520"; transcript_id "MSTRG.97520.918"; exon_number "4";
chr19	StringTie	transcript	52612156	52690557	1000	-	.	gene_id "MSTRG.97520"; transcript_id "MSTRG.97520.92";
chr19	StringTie	exon	52612156	52614797	1000	-	.	gene_id "MSTRG.97520"; transcript_id "MSTRG.97520.92"; exon_number "1";
chr19	StringTie	exon	52616718	52616841	1000	-	.	gene_id "MSTRG.97520"; transcript_id "MSTRG.97520.92"; exon_number "2";
chr19	StringTie	exon	52617246	52617335	1000	-	.	gene_id "MSTRG.97520"; transcript_id "MSTRG.97520.92"; exon_number "3";
chr19	StringTie	exon	52618936	52619062	1000	-	.	gene_id "MSTRG.97520"; transcript_id "MSTRG.97520.92"; exon_number "4";
chr19	StringTie	exon	52635066	52635153	1000	-	.	gene_id "MSTRG.97520"; transcript_id "MSTRG.97520.92"; exon_number "5";
chr19	StringTie	exon	52655561	52655687	1000	-	.	gene_id "MSTRG.97520"; transcript_id "MSTRG.97520.92"; exon_number "6";
chr19	StringTie	exon	52660762	52660843	1000	-	.	gene_id "MSTRG.97520"; transcript_id "MSTRG.97520.92"; exon_number "7";
chr19	StringTie	exon	52690443	52690557	1000	-	.	gene_id "MSTRG.97520"; transcript_id "MSTRG.97520.92"; exon_number "8";
chr19	StringTie	transcript	52953345	52962875	1000	-	.	gene_id "MSTRG.97520"; transcript_id "MSTRG.97520.926";
chr19	StringTie	exon	52953345	52953389	1000	-	.	gene_id "MSTRG.97520"; transcript_id "MSTRG.97520.926"; exon_number "1";
chr19	StringTie	exon	52956027	52956104	1000	-	.	gene_id "MSTRG.97520"; transcript_id "MSTRG.97520.926"; exon_number "2";
chr19	StringTie	exon	52962727	52962875	1000	-	.	gene_id "MSTRG.97520"; transcript_id "MSTRG.97520.926"; exon_number "3";
chr19	StringTie	transcript	52963656	52993569	1000	-	.	gene_id "MSTRG.97520"; transcript_id "MSTRG.97520.928";
chr19	StringTie	exon	52963656	52970842	1000	-	.	gene_id "MSTRG.97520"; transcript_id "MSTRG.97520.928"; exon_number "1";
chr19	StringTie	exon	52972338	52972479	1000	-	.	gene_id "MSTRG.97520"; transcript_id "MSTRG.97520.928"; exon_number "2";
chr19	StringTie	exon	52980892	52980972	1000	-	.	gene_id "MSTRG.97520"; transcript_id "MSTRG.97520.928"; exon_number "3";
chr19	StringTie	exon	52986575	52986846	1000	-	.	gene_id "MSTRG.97520"; transcript_id "MSTRG.97520.928"; exon_number "4";
chr19	StringTie	exon	52990093	52990210	1000	-	.	gene_id "MSTRG.97520"; transcript_id "MSTRG.97520.928"; exon_number "5";
chr19	StringTie	exon	52993480	52993569	1000	-	.	gene_id "MSTRG.97520"; transcript_id "MSTRG.97520.928"; exon_number "6";
chr19	StringTie	transcript	52963736	52991242	1000	-	.	gene_id "MSTRG.97520"; transcript_id "MSTRG.97520.929";
chr19	StringTie	exon	52963736	52970842	1000	-	.	gene_id "MSTRG.97520"; transcript_id "MSTRG.97520.929"; exon_number "1";
chr19	StringTie	exon	52978759	52978953	1000	-	.	gene_id "MSTRG.97520"; transcript_id "MSTRG.97520.929"; exon_number "2";
chr19	StringTie	exon	52980892	52980972	1000	-	.	gene_id "MSTRG.97520"; transcript_id "MSTRG.97520.929"; exon_number "3";
chr19	StringTie	exon	52986575	52986846	1000	-	.	gene_id "MSTRG.97520"; transcript_id "MSTRG.97520.929"; exon_number "4";
chr19	StringTie	exon	52990093	52990210	1000	-	.	gene_id "MSTRG.97520"; transcript_id "MSTRG.97520.929"; exon_number "5";
chr19	StringTie	exon	52990991	52991242	1000	-	.	gene_id "MSTRG.97520"; transcript_id "MSTRG.97520.929"; exon_number "6";
chr19	StringTie	transcript	52612176	52690549	1000	-	.	gene_id "MSTRG.97520"; transcript_id "MSTRG.97520.93";
chr19	StringTie	exon	52612176	52614797	1000	-	.	gene_id "MSTRG.97520"; transcript_id "MSTRG.97520.93"; exon_number "1";
chr19	StringTie	exon	52618936	52619062	1000	-	.	gene_id "MSTRG.97520"; transcript_id "MSTRG.97520.93"; exon_number "2";
chr19	StringTie	exon	52635066	52635153	1000	-	.	gene_id "MSTRG.97520"; transcript_id "MSTRG.97520.93"; exon_number "3";
chr19	StringTie	exon	52638312	52654403	1000	-	.	gene_id "MSTRG.97520"; transcript_id "MSTRG.97520.93"; exon_number "4";
chr19	StringTie	exon	52655561	52655687	1000	-	.	gene_id "MSTRG.97520"; transcript_id "MSTRG.97520.93"; exon_number "5";
chr19	StringTie	exon	52660762	52660843	1000	-	.	gene_id "MSTRG.97520"; transcript_id "MSTRG.97520.93"; exon_number "6";
chr19	StringTie	exon	52666466	52666537	1000	-	.	gene_id "MSTRG.97520"; transcript_id "MSTRG.97520.93"; exon_number "7";
chr19	StringTie	exon	52670434	52670483	1000	-	.	gene_id "MSTRG.97520"; transcript_id "MSTRG.97520.93"; exon_number "8";
chr19	StringTie	exon	52690443	52690549	1000	-	.	gene_id "MSTRG.97520"; transcript_id "MSTRG.97520.93"; exon_number "9";
chr19	StringTie	transcript	52963738	52993583	1000	-	.	gene_id "MSTRG.97520"; transcript_id "MSTRG.97520.930";
chr19	StringTie	exon	52963738	52970842	1000	-	.	gene_id "MSTRG.97520"; transcript_id "MSTRG.97520.930"; exon_number "1";
chr19	StringTie	exon	52978759	52978953	1000	-	.	gene_id "MSTRG.97520"; transcript_id "MSTRG.97520.930"; exon_number "2";
chr19	StringTie	exon	52980892	52980972	1000	-	.	gene_id "MSTRG.97520"; transcript_id "MSTRG.97520.930"; exon_number "3";
chr19	StringTie	exon	52986575	52986846	1000	-	.	gene_id "MSTRG.97520"; transcript_id "MSTRG.97520.930"; exon_number "4";
chr19	StringTie	exon	52990093	52990210	1000	-	.	gene_id "MSTRG.97520"; transcript_id "MSTRG.97520.930"; exon_number "5";
chr19	StringTie	exon	52993480	52993583	1000	-	.	gene_id "MSTRG.97520"; transcript_id "MSTRG.97520.930"; exon_number "6";
chr19	StringTie	transcript	52963738	52993255	1000	-	.	gene_id "MSTRG.97520"; transcript_id "MSTRG.97520.931";
chr19	StringTie	exon	52963738	52970842	1000	-	.	gene_id "MSTRG.97520"; transcript_id "MSTRG.97520.931"; exon_number "1";
chr19	StringTie	exon	52980892	52980972	1000	-	.	gene_id "MSTRG.97520"; transcript_id "MSTRG.97520.931"; exon_number "2";
chr19	StringTie	exon	52986575	52986846	1000	-	.	gene_id "MSTRG.97520"; transcript_id "MSTRG.97520.931"; exon_number "3";
chr19	StringTie	exon	52990093	52990210	1000	-	.	gene_id "MSTRG.97520"; transcript_id "MSTRG.97520.931"; exon_number "4";
chr19	StringTie	exon	52990991	52993255	1000	-	.	gene_id "MSTRG.97520"; transcript_id "MSTRG.97520.931"; exon_number "5";
chr19	StringTie	transcript	52963749	52993603	1000	-	.	gene_id "MSTRG.97520"; transcript_id "MSTRG.97520.932";
chr19	StringTie	exon	52963749	52970842	1000	-	.	gene_id "MSTRG.97520"; transcript_id "MSTRG.97520.932"; exon_number "1";
chr19	StringTie	exon	52978759	52978953	1000	-	.	gene_id "MSTRG.97520"; transcript_id "MSTRG.97520.932"; exon_number "2";
chr19	StringTie	exon	52980892	52980972	1000	-	.	gene_id "MSTRG.97520"; transcript_id "MSTRG.97520.932"; exon_number "3";
chr19	StringTie	exon	52986575	52986846	1000	-	.	gene_id "MSTRG.97520"; transcript_id "MSTRG.97520.932"; exon_number "4";
chr19	StringTie	exon	52993480	52993603	1000	-	.	gene_id "MSTRG.97520"; transcript_id "MSTRG.97520.932"; exon_number "5";
chr19	StringTie	transcript	52963752	53009127	1000	-	.	gene_id "MSTRG.97520"; transcript_id "MSTRG.97520.933";
chr19	StringTie	exon	52963752	52970842	1000	-	.	gene_id "MSTRG.97520"; transcript_id "MSTRG.97520.933"; exon_number "1";
chr19	StringTie	exon	52980892	52980972	1000	-	.	gene_id "MSTRG.97520"; transcript_id "MSTRG.97520.933"; exon_number "2";
chr19	StringTie	exon	52986575	52986846	1000	-	.	gene_id "MSTRG.97520"; transcript_id "MSTRG.97520.933"; exon_number "3";
chr19	StringTie	exon	53007615	53009127	1000	-	.	gene_id "MSTRG.97520"; transcript_id "MSTRG.97520.933"; exon_number "4";
chr19	StringTie	transcript	52963769	52993570	1000	-	.	gene_id "MSTRG.97520"; transcript_id "MSTRG.97520.934";
chr19	StringTie	exon	52963769	52970842	1000	-	.	gene_id "MSTRG.97520"; transcript_id "MSTRG.97520.934"; exon_number "1";
chr19	StringTie	exon	52978759	52978953	1000	-	.	gene_id "MSTRG.97520"; transcript_id "MSTRG.97520.934"; exon_number "2";
chr19	StringTie	exon	52980892	52980972	1000	-	.	gene_id "MSTRG.97520"; transcript_id "MSTRG.97520.934"; exon_number "3";
chr19	StringTie	exon	52986575	52986846	1000	-	.	gene_id "MSTRG.97520"; transcript_id "MSTRG.97520.934"; exon_number "4";
chr19	StringTie	exon	52990093	52990210	1000	-	.	gene_id "MSTRG.97520"; transcript_id "MSTRG.97520.934"; exon_number "5";
chr19	StringTie	exon	52990410	52990532	1000	-	.	gene_id "MSTRG.97520"; transcript_id "MSTRG.97520.934"; exon_number "6";
chr19	StringTie	exon	52993480	52993570	1000	-	.	gene_id "MSTRG.97520"; transcript_id "MSTRG.97520.934"; exon_number "7";
chr19	StringTie	transcript	52963769	52993573	1000	-	.	gene_id "MSTRG.97520"; transcript_id "MSTRG.97520.935";
chr19	StringTie	exon	52963769	52970842	1000	-	.	gene_id "MSTRG.97520"; transcript_id "MSTRG.97520.935"; exon_number "1";
chr19	StringTie	exon	52972338	52972479	1000	-	.	gene_id "MSTRG.97520"; transcript_id "MSTRG.97520.935"; exon_number "2";
chr19	StringTie	exon	52980892	52980972	1000	-	.	gene_id "MSTRG.97520"; transcript_id "MSTRG.97520.935"; exon_number "3";
chr19	StringTie	exon	52986575	52986846	1000	-	.	gene_id "MSTRG.97520"; transcript_id "MSTRG.97520.935"; exon_number "4";
chr19	StringTie	exon	52990093	52990210	1000	-	.	gene_id "MSTRG.97520"; transcript_id "MSTRG.97520.935"; exon_number "5";
chr19	StringTie	exon	52990410	52990532	1000	-	.	gene_id "MSTRG.97520"; transcript_id "MSTRG.97520.935"; exon_number "6";
chr19	StringTie	exon	52993480	52993573	1000	-	.	gene_id "MSTRG.97520"; transcript_id "MSTRG.97520.935"; exon_number "7";
chr19	StringTie	transcript	52963777	52990232	1000	-	.	gene_id "MSTRG.97520"; transcript_id "MSTRG.97520.936";
chr19	StringTie	exon	52963777	52970842	1000	-	.	gene_id "MSTRG.97520"; transcript_id "MSTRG.97520.936"; exon_number "1";
chr19	StringTie	exon	52980892	52980972	1000	-	.	gene_id "MSTRG.97520"; transcript_id "MSTRG.97520.936"; exon_number "2";
chr19	StringTie	exon	52982520	52983259	1000	-	.	gene_id "MSTRG.97520"; transcript_id "MSTRG.97520.936"; exon_number "3";
chr19	StringTie	exon	52986575	52986846	1000	-	.	gene_id "MSTRG.97520"; transcript_id "MSTRG.97520.936"; exon_number "4";
chr19	StringTie	exon	52990093	52990232	1000	-	.	gene_id "MSTRG.97520"; transcript_id "MSTRG.97520.936"; exon_number "5";
chr19	StringTie	transcript	52963777	52991542	1000	-	.	gene_id "MSTRG.97520"; transcript_id "MSTRG.97520.937";
chr19	StringTie	exon	52963777	52970842	1000	-	.	gene_id "MSTRG.97520"; transcript_id "MSTRG.97520.937"; exon_number "1";
chr19	StringTie	exon	52972338	52972479	1000	-	.	gene_id "MSTRG.97520"; transcript_id "MSTRG.97520.937"; exon_number "2";
chr19	StringTie	exon	52980892	52980972	1000	-	.	gene_id "MSTRG.97520"; transcript_id "MSTRG.97520.937"; exon_number "3";
chr19	StringTie	exon	52986575	52986846	1000	-	.	gene_id "MSTRG.97520"; transcript_id "MSTRG.97520.937"; exon_number "4";
chr19	StringTie	exon	52990093	52990210	1000	-	.	gene_id "MSTRG.97520"; transcript_id "MSTRG.97520.937"; exon_number "5";
chr19	StringTie	exon	52991445	52991542	1000	-	.	gene_id "MSTRG.97520"; transcript_id "MSTRG.97520.937"; exon_number "6";
chr19	StringTie	transcript	52963795	53003380	1000	-	.	gene_id "MSTRG.97520"; transcript_id "MSTRG.97520.938";
chr19	StringTie	exon	52963795	52970842	1000	-	.	gene_id "MSTRG.97520"; transcript_id "MSTRG.97520.938"; exon_number "1";
chr19	StringTie	exon	52980892	52980972	1000	-	.	gene_id "MSTRG.97520"; transcript_id "MSTRG.97520.938"; exon_number "2";
chr19	StringTie	exon	52986575	52986846	1000	-	.	gene_id "MSTRG.97520"; transcript_id "MSTRG.97520.938"; exon_number "3";
chr19	StringTie	exon	53003355	53003380	1000	-	.	gene_id "MSTRG.97520"; transcript_id "MSTRG.97520.938"; exon_number "4";
chr19	StringTie	transcript	52963814	52993582	1000	-	.	gene_id "MSTRG.97520"; transcript_id "MSTRG.97520.939";
chr19	StringTie	exon	52963814	52969670	1000	-	.	gene_id "MSTRG.97520"; transcript_id "MSTRG.97520.939"; exon_number "1";
chr19	StringTie	exon	52969755	52970842	1000	-	.	gene_id "MSTRG.97520"; transcript_id "MSTRG.97520.939"; exon_number "2";
chr19	StringTie	exon	52980892	52980972	1000	-	.	gene_id "MSTRG.97520"; transcript_id "MSTRG.97520.939"; exon_number "3";
chr19	StringTie	exon	52986575	52986846	1000	-	.	gene_id "MSTRG.97520"; transcript_id "MSTRG.97520.939"; exon_number "4";
chr19	StringTie	exon	52993480	52993582	1000	-	.	gene_id "MSTRG.97520"; transcript_id "MSTRG.97520.939"; exon_number "5";
chr19	StringTie	transcript	52612212	52690557	1000	-	.	gene_id "MSTRG.97520"; transcript_id "MSTRG.97520.94";
chr19	StringTie	exon	52612212	52614797	1000	-	.	gene_id "MSTRG.97520"; transcript_id "MSTRG.97520.94"; exon_number "1";
chr19	StringTie	exon	52616718	52619062	1000	-	.	gene_id "MSTRG.97520"; transcript_id "MSTRG.97520.94"; exon_number "2";
chr19	StringTie	exon	52635066	52635153	1000	-	.	gene_id "MSTRG.97520"; transcript_id "MSTRG.97520.94"; exon_number "3";
chr19	StringTie	exon	52644865	52652431	1000	-	.	gene_id "MSTRG.97520"; transcript_id "MSTRG.97520.94"; exon_number "4";
chr19	StringTie	exon	52655561	52655687	1000	-	.	gene_id "MSTRG.97520"; transcript_id "MSTRG.97520.94"; exon_number "5";
chr19	StringTie	exon	52660762	52660843	1000	-	.	gene_id "MSTRG.97520"; transcript_id "MSTRG.97520.94"; exon_number "6";
chr19	StringTie	exon	52690443	52690557	1000	-	.	gene_id "MSTRG.97520"; transcript_id "MSTRG.97520.94"; exon_number "7";
chr19	StringTie	transcript	52963818	52993576	1000	-	.	gene_id "MSTRG.97520"; transcript_id "MSTRG.97520.940";
chr19	StringTie	exon	52963818	52964155	1000	-	.	gene_id "MSTRG.97520"; transcript_id "MSTRG.97520.940"; exon_number "1";
chr19	StringTie	exon	52968075	52970842	1000	-	.	gene_id "MSTRG.97520"; transcript_id "MSTRG.97520.940"; exon_number "2";
chr19	StringTie	exon	52980892	52980972	1000	-	.	gene_id "MSTRG.97520"; transcript_id "MSTRG.97520.940"; exon_number "3";
chr19	StringTie	exon	52986575	52986846	1000	-	.	gene_id "MSTRG.97520"; transcript_id "MSTRG.97520.940"; exon_number "4";
chr19	StringTie	exon	52990093	52990210	1000	-	.	gene_id "MSTRG.97520"; transcript_id "MSTRG.97520.940"; exon_number "5";
chr19	StringTie	exon	52993480	52993576	1000	-	.	gene_id "MSTRG.97520"; transcript_id "MSTRG.97520.940"; exon_number "6";
chr19	StringTie	transcript	52965524	52993576	1000	-	.	gene_id "MSTRG.97520"; transcript_id "MSTRG.97520.941";
chr19	StringTie	exon	52965524	52970842	1000	-	.	gene_id "MSTRG.97520"; transcript_id "MSTRG.97520.941"; exon_number "1";
chr19	StringTie	exon	52980892	52980972	1000	-	.	gene_id "MSTRG.97520"; transcript_id "MSTRG.97520.941"; exon_number "2";
chr19	StringTie	exon	52986575	52986815	1000	-	.	gene_id "MSTRG.97520"; transcript_id "MSTRG.97520.941"; exon_number "3";
chr19	StringTie	exon	52990093	52990210	1000	-	.	gene_id "MSTRG.97520"; transcript_id "MSTRG.97520.941"; exon_number "4";
chr19	StringTie	exon	52990410	52990532	1000	-	.	gene_id "MSTRG.97520"; transcript_id "MSTRG.97520.941"; exon_number "5";
chr19	StringTie	exon	52993480	52993576	1000	-	.	gene_id "MSTRG.97520"; transcript_id "MSTRG.97520.941"; exon_number "6";
chr19	StringTie	transcript	52965874	53007732	1000	-	.	gene_id "MSTRG.97520"; transcript_id "MSTRG.97520.942";
chr19	StringTie	exon	52965874	52970842	1000	-	.	gene_id "MSTRG.97520"; transcript_id "MSTRG.97520.942"; exon_number "1";
chr19	StringTie	exon	52978759	52978953	1000	-	.	gene_id "MSTRG.97520"; transcript_id "MSTRG.97520.942"; exon_number "2";
chr19	StringTie	exon	52980892	52980972	1000	-	.	gene_id "MSTRG.97520"; transcript_id "MSTRG.97520.942"; exon_number "3";
chr19	StringTie	exon	52986575	52986846	1000	-	.	gene_id "MSTRG.97520"; transcript_id "MSTRG.97520.942"; exon_number "4";
chr19	StringTie	exon	52990093	52990210	1000	-	.	gene_id "MSTRG.97520"; transcript_id "MSTRG.97520.942"; exon_number "5";
chr19	StringTie	exon	53007615	53007732	1000	-	.	gene_id "MSTRG.97520"; transcript_id "MSTRG.97520.942"; exon_number "6";
chr19	StringTie	transcript	52965942	52991141	1000	-	.	gene_id "MSTRG.97520"; transcript_id "MSTRG.97520.943";
chr19	StringTie	exon	52965942	52970842	1000	-	.	gene_id "MSTRG.97520"; transcript_id "MSTRG.97520.943"; exon_number "1";
chr19	StringTie	exon	52980892	52980972	1000	-	.	gene_id "MSTRG.97520"; transcript_id "MSTRG.97520.943"; exon_number "2";
chr19	StringTie	exon	52986575	52986846	1000	-	.	gene_id "MSTRG.97520"; transcript_id "MSTRG.97520.943"; exon_number "3";
chr19	StringTie	exon	52990093	52990210	1000	-	.	gene_id "MSTRG.97520"; transcript_id "MSTRG.97520.943"; exon_number "4";
chr19	StringTie	exon	52990410	52990532	1000	-	.	gene_id "MSTRG.97520"; transcript_id "MSTRG.97520.943"; exon_number "5";
chr19	StringTie	exon	52990991	52991141	1000	-	.	gene_id "MSTRG.97520"; transcript_id "MSTRG.97520.943"; exon_number "6";
chr19	StringTie	transcript	52966049	52997367	1000	-	.	gene_id "MSTRG.97520"; transcript_id "MSTRG.97520.944";
chr19	StringTie	exon	52966049	52970842	1000	-	.	gene_id "MSTRG.97520"; transcript_id "MSTRG.97520.944"; exon_number "1";
chr19	StringTie	exon	52980892	52980972	1000	-	.	gene_id "MSTRG.97520"; transcript_id "MSTRG.97520.944"; exon_number "2";
chr19	StringTie	exon	52986575	52986846	1000	-	.	gene_id "MSTRG.97520"; transcript_id "MSTRG.97520.944"; exon_number "3";
chr19	StringTie	exon	52990093	52990210	1000	-	.	gene_id "MSTRG.97520"; transcript_id "MSTRG.97520.944"; exon_number "4";
chr19	StringTie	exon	52997218	52997367	1000	-	.	gene_id "MSTRG.97520"; transcript_id "MSTRG.97520.944"; exon_number "5";
chr19	StringTie	transcript	52966092	52993554	1000	-	.	gene_id "MSTRG.97520"; transcript_id "MSTRG.97520.945";
chr19	StringTie	exon	52966092	52970842	1000	-	.	gene_id "MSTRG.97520"; transcript_id "MSTRG.97520.945"; exon_number "1";
chr19	StringTie	exon	52974032	52974153	1000	-	.	gene_id "MSTRG.97520"; transcript_id "MSTRG.97520.945"; exon_number "2";
chr19	StringTie	exon	52978759	52978953	1000	-	.	gene_id "MSTRG.97520"; transcript_id "MSTRG.97520.945"; exon_number "3";
chr19	StringTie	exon	52980892	52980972	1000	-	.	gene_id "MSTRG.97520"; transcript_id "MSTRG.97520.945"; exon_number "4";
chr19	StringTie	exon	52986575	52986846	1000	-	.	gene_id "MSTRG.97520"; transcript_id "MSTRG.97520.945"; exon_number "5";
chr19	StringTie	exon	52993480	52993554	1000	-	.	gene_id "MSTRG.97520"; transcript_id "MSTRG.97520.945"; exon_number "6";
chr19	StringTie	transcript	52966218	53037895	1000	-	.	gene_id "MSTRG.97520"; transcript_id "MSTRG.97520.946";
chr19	StringTie	exon	52966218	52970842	1000	-	.	gene_id "MSTRG.97520"; transcript_id "MSTRG.97520.946"; exon_number "1";
chr19	StringTie	exon	52980892	52980972	1000	-	.	gene_id "MSTRG.97520"; transcript_id "MSTRG.97520.946"; exon_number "2";
chr19	StringTie	exon	52986575	52986846	1000	-	.	gene_id "MSTRG.97520"; transcript_id "MSTRG.97520.946"; exon_number "3";
chr19	StringTie	exon	53037725	53037895	1000	-	.	gene_id "MSTRG.97520"; transcript_id "MSTRG.97520.946"; exon_number "4";
chr19	StringTie	transcript	52966221	52991540	1000	-	.	gene_id "MSTRG.97520"; transcript_id "MSTRG.97520.947";
chr19	StringTie	exon	52966221	52970842	1000	-	.	gene_id "MSTRG.97520"; transcript_id "MSTRG.97520.947"; exon_number "1";
chr19	StringTie	exon	52980892	52980972	1000	-	.	gene_id "MSTRG.97520"; transcript_id "MSTRG.97520.947"; exon_number "2";
chr19	StringTie	exon	52986575	52986846	1000	-	.	gene_id "MSTRG.97520"; transcript_id "MSTRG.97520.947"; exon_number "3";
chr19	StringTie	exon	52990093	52990210	1000	-	.	gene_id "MSTRG.97520"; transcript_id "MSTRG.97520.947"; exon_number "4";
chr19	StringTie	exon	52991121	52991540	1000	-	.	gene_id "MSTRG.97520"; transcript_id "MSTRG.97520.947"; exon_number "5";
chr19	StringTie	transcript	52966232	52993562	1000	-	.	gene_id "MSTRG.97520"; transcript_id "MSTRG.97520.948";
chr19	StringTie	exon	52966232	52970842	1000	-	.	gene_id "MSTRG.97520"; transcript_id "MSTRG.97520.948"; exon_number "1";
chr19	StringTie	exon	52980892	52980972	1000	-	.	gene_id "MSTRG.97520"; transcript_id "MSTRG.97520.948"; exon_number "2";
chr19	StringTie	exon	52982520	52982801	1000	-	.	gene_id "MSTRG.97520"; transcript_id "MSTRG.97520.948"; exon_number "3";
chr19	StringTie	exon	52986575	52986846	1000	-	.	gene_id "MSTRG.97520"; transcript_id "MSTRG.97520.948"; exon_number "4";
chr19	StringTie	exon	52990093	52990210	1000	-	.	gene_id "MSTRG.97520"; transcript_id "MSTRG.97520.948"; exon_number "5";
chr19	StringTie	exon	52990410	52990532	1000	-	.	gene_id "MSTRG.97520"; transcript_id "MSTRG.97520.948"; exon_number "6";
chr19	StringTie	exon	52993480	52993562	1000	-	.	gene_id "MSTRG.97520"; transcript_id "MSTRG.97520.948"; exon_number "7";
chr19	StringTie	transcript	52966238	53037883	1000	-	.	gene_id "MSTRG.97520"; transcript_id "MSTRG.97520.949";
chr19	StringTie	exon	52966238	52970842	1000	-	.	gene_id "MSTRG.97520"; transcript_id "MSTRG.97520.949"; exon_number "1";
chr19	StringTie	exon	52978759	52978953	1000	-	.	gene_id "MSTRG.97520"; transcript_id "MSTRG.97520.949"; exon_number "2";
chr19	StringTie	exon	52980892	52980972	1000	-	.	gene_id "MSTRG.97520"; transcript_id "MSTRG.97520.949"; exon_number "3";
chr19	StringTie	exon	52986575	52986846	1000	-	.	gene_id "MSTRG.97520"; transcript_id "MSTRG.97520.949"; exon_number "4";
chr19	StringTie	exon	53037725	53037883	1000	-	.	gene_id "MSTRG.97520"; transcript_id "MSTRG.97520.949"; exon_number "5";
chr19	StringTie	transcript	52612229	52637268	1000	-	.	gene_id "MSTRG.97520"; transcript_id "MSTRG.97520.95";
chr19	StringTie	exon	52612229	52614797	1000	-	.	gene_id "MSTRG.97520"; transcript_id "MSTRG.97520.95"; exon_number "1";
chr19	StringTie	exon	52616718	52619062	1000	-	.	gene_id "MSTRG.97520"; transcript_id "MSTRG.97520.95"; exon_number "2";
chr19	StringTie	exon	52635066	52635153	1000	-	.	gene_id "MSTRG.97520"; transcript_id "MSTRG.97520.95"; exon_number "3";
chr19	StringTie	exon	52637159	52637268	1000	-	.	gene_id "MSTRG.97520"; transcript_id "MSTRG.97520.95"; exon_number "4";
chr19	StringTie	transcript	52966267	52993580	1000	-	.	gene_id "MSTRG.97520"; transcript_id "MSTRG.97520.950";
chr19	StringTie	exon	52966267	52970842	1000	-	.	gene_id "MSTRG.97520"; transcript_id "MSTRG.97520.950"; exon_number "1";
chr19	StringTie	exon	52978759	52978953	1000	-	.	gene_id "MSTRG.97520"; transcript_id "MSTRG.97520.950"; exon_number "2";
chr19	StringTie	exon	52980892	52980972	1000	-	.	gene_id "MSTRG.97520"; transcript_id "MSTRG.97520.950"; exon_number "3";
chr19	StringTie	exon	52986575	52986843	1000	-	.	gene_id "MSTRG.97520"; transcript_id "MSTRG.97520.950"; exon_number "4";
chr19	StringTie	exon	52990093	52990210	1000	-	.	gene_id "MSTRG.97520"; transcript_id "MSTRG.97520.950"; exon_number "5";
chr19	StringTie	exon	52993480	52993580	1000	-	.	gene_id "MSTRG.97520"; transcript_id "MSTRG.97520.950"; exon_number "6";
chr19	StringTie	transcript	52966341	52993562	1000	-	.	gene_id "MSTRG.97520"; transcript_id "MSTRG.97520.951";
chr19	StringTie	exon	52966341	52970842	1000	-	.	gene_id "MSTRG.97520"; transcript_id "MSTRG.97520.951"; exon_number "1";
chr19	StringTie	exon	52978759	52978953	1000	-	.	gene_id "MSTRG.97520"; transcript_id "MSTRG.97520.951"; exon_number "2";
chr19	StringTie	exon	52980892	52980972	1000	-	.	gene_id "MSTRG.97520"; transcript_id "MSTRG.97520.951"; exon_number "3";
chr19	StringTie	exon	52986575	52986815	1000	-	.	gene_id "MSTRG.97520"; transcript_id "MSTRG.97520.951"; exon_number "4";
chr19	StringTie	exon	52993480	52993562	1000	-	.	gene_id "MSTRG.97520"; transcript_id "MSTRG.97520.951"; exon_number "5";
chr19	StringTie	transcript	52966348	52997801	1000	-	.	gene_id "MSTRG.97520"; transcript_id "MSTRG.97520.952";
chr19	StringTie	exon	52966348	52970842	1000	-	.	gene_id "MSTRG.97520"; transcript_id "MSTRG.97520.952"; exon_number "1";
chr19	StringTie	exon	52978759	52978953	1000	-	.	gene_id "MSTRG.97520"; transcript_id "MSTRG.97520.952"; exon_number "2";
chr19	StringTie	exon	52980892	52980972	1000	-	.	gene_id "MSTRG.97520"; transcript_id "MSTRG.97520.952"; exon_number "3";
chr19	StringTie	exon	52986575	52986846	1000	-	.	gene_id "MSTRG.97520"; transcript_id "MSTRG.97520.952"; exon_number "4";
chr19	StringTie	exon	52990093	52990210	1000	-	.	gene_id "MSTRG.97520"; transcript_id "MSTRG.97520.952"; exon_number "5";
chr19	StringTie	exon	52997773	52997801	1000	-	.	gene_id "MSTRG.97520"; transcript_id "MSTRG.97520.952"; exon_number "6";
chr19	StringTie	transcript	52966352	52993564	1000	-	.	gene_id "MSTRG.97520"; transcript_id "MSTRG.97520.953";
chr19	StringTie	exon	52966352	52969514	1000	-	.	gene_id "MSTRG.97520"; transcript_id "MSTRG.97520.953"; exon_number "1";
chr19	StringTie	exon	52969935	52970842	1000	-	.	gene_id "MSTRG.97520"; transcript_id "MSTRG.97520.953"; exon_number "2";
chr19	StringTie	exon	52980892	52980972	1000	-	.	gene_id "MSTRG.97520"; transcript_id "MSTRG.97520.953"; exon_number "3";
chr19	StringTie	exon	52986575	52986846	1000	-	.	gene_id "MSTRG.97520"; transcript_id "MSTRG.97520.953"; exon_number "4";
chr19	StringTie	exon	52993480	52993564	1000	-	.	gene_id "MSTRG.97520"; transcript_id "MSTRG.97520.953"; exon_number "5";
chr19	StringTie	transcript	52966421	52993583	1000	-	.	gene_id "MSTRG.97520"; transcript_id "MSTRG.97520.954";
chr19	StringTie	exon	52966421	52970842	1000	-	.	gene_id "MSTRG.97520"; transcript_id "MSTRG.97520.954"; exon_number "1";
chr19	StringTie	exon	52980892	52980972	1000	-	.	gene_id "MSTRG.97520"; transcript_id "MSTRG.97520.954"; exon_number "2";
chr19	StringTie	exon	52986575	52986843	1000	-	.	gene_id "MSTRG.97520"; transcript_id "MSTRG.97520.954"; exon_number "3";
chr19	StringTie	exon	52993480	52993583	1000	-	.	gene_id "MSTRG.97520"; transcript_id "MSTRG.97520.954"; exon_number "4";
chr19	StringTie	transcript	52966443	52993583	1000	-	.	gene_id "MSTRG.97520"; transcript_id "MSTRG.97520.955";
chr19	StringTie	exon	52966443	52970842	1000	-	.	gene_id "MSTRG.97520"; transcript_id "MSTRG.97520.955"; exon_number "1";
chr19	StringTie	exon	52980892	52980972	1000	-	.	gene_id "MSTRG.97520"; transcript_id "MSTRG.97520.955"; exon_number "2";
chr19	StringTie	exon	52993480	52993583	1000	-	.	gene_id "MSTRG.97520"; transcript_id "MSTRG.97520.955"; exon_number "3";
chr19	StringTie	transcript	52966962	52993573	1000	-	.	gene_id "MSTRG.97520"; transcript_id "MSTRG.97520.956";
chr19	StringTie	exon	52966962	52970842	1000	-	.	gene_id "MSTRG.97520"; transcript_id "MSTRG.97520.956"; exon_number "1";
chr19	StringTie	exon	52980836	52980972	1000	-	.	gene_id "MSTRG.97520"; transcript_id "MSTRG.97520.956"; exon_number "2";
chr19	StringTie	exon	52986575	52986846	1000	-	.	gene_id "MSTRG.97520"; transcript_id "MSTRG.97520.956"; exon_number "3";
chr19	StringTie	exon	52993480	52993573	1000	-	.	gene_id "MSTRG.97520"; transcript_id "MSTRG.97520.956"; exon_number "4";
chr19	StringTie	transcript	52967679	52993596	1000	-	.	gene_id "MSTRG.97520"; transcript_id "MSTRG.97520.957";
chr19	StringTie	exon	52967679	52970842	1000	-	.	gene_id "MSTRG.97520"; transcript_id "MSTRG.97520.957"; exon_number "1";
chr19	StringTie	exon	52974032	52974153	1000	-	.	gene_id "MSTRG.97520"; transcript_id "MSTRG.97520.957"; exon_number "2";
chr19	StringTie	exon	52980892	52980972	1000	-	.	gene_id "MSTRG.97520"; transcript_id "MSTRG.97520.957"; exon_number "3";
chr19	StringTie	exon	52986575	52986846	1000	-	.	gene_id "MSTRG.97520"; transcript_id "MSTRG.97520.957"; exon_number "4";
chr19	StringTie	exon	52993480	52993596	1000	-	.	gene_id "MSTRG.97520"; transcript_id "MSTRG.97520.957"; exon_number "5";
chr19	StringTie	transcript	52968221	52993573	1000	-	.	gene_id "MSTRG.97520"; transcript_id "MSTRG.97520.958";
chr19	StringTie	exon	52968221	52970842	1000	-	.	gene_id "MSTRG.97520"; transcript_id "MSTRG.97520.958"; exon_number "1";
chr19	StringTie	exon	52980892	52980972	1000	-	.	gene_id "MSTRG.97520"; transcript_id "MSTRG.97520.958"; exon_number "2";
chr19	StringTie	exon	52982520	52983259	1000	-	.	gene_id "MSTRG.97520"; transcript_id "MSTRG.97520.958"; exon_number "3";
chr19	StringTie	exon	52986575	52986846	1000	-	.	gene_id "MSTRG.97520"; transcript_id "MSTRG.97520.958"; exon_number "4";
chr19	StringTie	exon	52993480	52993573	1000	-	.	gene_id "MSTRG.97520"; transcript_id "MSTRG.97520.958"; exon_number "5";
chr19	StringTie	transcript	52968251	52993526	1000	-	.	gene_id "MSTRG.97520"; transcript_id "MSTRG.97520.959";
chr19	StringTie	exon	52968251	52970842	1000	-	.	gene_id "MSTRG.97520"; transcript_id "MSTRG.97520.959"; exon_number "1";
chr19	StringTie	exon	52974032	52974153	1000	-	.	gene_id "MSTRG.97520"; transcript_id "MSTRG.97520.959"; exon_number "2";
chr19	StringTie	exon	52980836	52980972	1000	-	.	gene_id "MSTRG.97520"; transcript_id "MSTRG.97520.959"; exon_number "3";
chr19	StringTie	exon	52986575	52986846	1000	-	.	gene_id "MSTRG.97520"; transcript_id "MSTRG.97520.959"; exon_number "4";
chr19	StringTie	exon	52993480	52993526	1000	-	.	gene_id "MSTRG.97520"; transcript_id "MSTRG.97520.959"; exon_number "5";
chr19	StringTie	transcript	52612260	52666497	1000	-	.	gene_id "MSTRG.97520"; transcript_id "MSTRG.97520.96";
chr19	StringTie	exon	52612260	52614797	1000	-	.	gene_id "MSTRG.97520"; transcript_id "MSTRG.97520.96"; exon_number "1";
chr19	StringTie	exon	52618936	52619062	1000	-	.	gene_id "MSTRG.97520"; transcript_id "MSTRG.97520.96"; exon_number "2";
chr19	StringTie	exon	52635066	52635153	1000	-	.	gene_id "MSTRG.97520"; transcript_id "MSTRG.97520.96"; exon_number "3";
chr19	StringTie	exon	52638312	52638601	1000	-	.	gene_id "MSTRG.97520"; transcript_id "MSTRG.97520.96"; exon_number "4";
chr19	StringTie	exon	52655561	52655687	1000	-	.	gene_id "MSTRG.97520"; transcript_id "MSTRG.97520.96"; exon_number "5";
chr19	StringTie	exon	52660762	52660843	1000	-	.	gene_id "MSTRG.97520"; transcript_id "MSTRG.97520.96"; exon_number "6";
chr19	StringTie	exon	52666466	52666497	1000	-	.	gene_id "MSTRG.97520"; transcript_id "MSTRG.97520.96"; exon_number "7";
chr19	StringTie	transcript	52968517	52986719	1000	-	.	gene_id "MSTRG.97520"; transcript_id "MSTRG.97520.961";
chr19	StringTie	exon	52968517	52970842	1000	-	.	gene_id "MSTRG.97520"; transcript_id "MSTRG.97520.961"; exon_number "1";
chr19	StringTie	exon	52978759	52978953	1000	-	.	gene_id "MSTRG.97520"; transcript_id "MSTRG.97520.961"; exon_number "2";
chr19	StringTie	exon	52980892	52980972	1000	-	.	gene_id "MSTRG.97520"; transcript_id "MSTRG.97520.961"; exon_number "3";
chr19	StringTie	exon	52982520	52983259	1000	-	.	gene_id "MSTRG.97520"; transcript_id "MSTRG.97520.961"; exon_number "4";
chr19	StringTie	exon	52986575	52986719	1000	-	.	gene_id "MSTRG.97520"; transcript_id "MSTRG.97520.961"; exon_number "5";
chr19	StringTie	transcript	52968519	52997246	1000	-	.	gene_id "MSTRG.97520"; transcript_id "MSTRG.97520.962";
chr19	StringTie	exon	52968519	52970842	1000	-	.	gene_id "MSTRG.97520"; transcript_id "MSTRG.97520.962"; exon_number "1";
chr19	StringTie	exon	52980892	52980972	1000	-	.	gene_id "MSTRG.97520"; transcript_id "MSTRG.97520.962"; exon_number "2";
chr19	StringTie	exon	52986575	52986846	1000	-	.	gene_id "MSTRG.97520"; transcript_id "MSTRG.97520.962"; exon_number "3";
chr19	StringTie	exon	52997218	52997246	1000	-	.	gene_id "MSTRG.97520"; transcript_id "MSTRG.97520.962"; exon_number "4";
chr19	StringTie	transcript	52968544	52993273	1000	-	.	gene_id "MSTRG.97520"; transcript_id "MSTRG.97520.963";
chr19	StringTie	exon	52968544	52969838	1000	-	.	gene_id "MSTRG.97520"; transcript_id "MSTRG.97520.963"; exon_number "1";
chr19	StringTie	exon	52970091	52970842	1000	-	.	gene_id "MSTRG.97520"; transcript_id "MSTRG.97520.963"; exon_number "2";
chr19	StringTie	exon	52980892	52980972	1000	-	.	gene_id "MSTRG.97520"; transcript_id "MSTRG.97520.963"; exon_number "3";
chr19	StringTie	exon	52986575	52986846	1000	-	.	gene_id "MSTRG.97520"; transcript_id "MSTRG.97520.963"; exon_number "4";
chr19	StringTie	exon	52990093	52990210	1000	-	.	gene_id "MSTRG.97520"; transcript_id "MSTRG.97520.963"; exon_number "5";
chr19	StringTie	exon	52993156	52993273	1000	-	.	gene_id "MSTRG.97520"; transcript_id "MSTRG.97520.963"; exon_number "6";
chr19	StringTie	transcript	52970445	53042762	1000	-	.	gene_id "MSTRG.97520"; transcript_id "MSTRG.97520.966";
chr19	StringTie	exon	52970445	52970842	1000	-	.	gene_id "MSTRG.97520"; transcript_id "MSTRG.97520.966"; exon_number "1";
chr19	StringTie	exon	52980892	52980972	1000	-	.	gene_id "MSTRG.97520"; transcript_id "MSTRG.97520.966"; exon_number "2";
chr19	StringTie	exon	52986575	52986846	1000	-	.	gene_id "MSTRG.97520"; transcript_id "MSTRG.97520.966"; exon_number "3";
chr19	StringTie	exon	53037770	53038134	1000	-	.	gene_id "MSTRG.97520"; transcript_id "MSTRG.97520.966"; exon_number "4";
chr19	StringTie	exon	53042427	53042762	1000	-	.	gene_id "MSTRG.97520"; transcript_id "MSTRG.97520.966"; exon_number "5";
chr19	StringTie	transcript	52974033	52993576	1000	-	.	gene_id "MSTRG.97520"; transcript_id "MSTRG.97520.969";
chr19	StringTie	exon	52974033	52974153	1000	-	.	gene_id "MSTRG.97520"; transcript_id "MSTRG.97520.969"; exon_number "1";
chr19	StringTie	exon	52980892	52980972	1000	-	.	gene_id "MSTRG.97520"; transcript_id "MSTRG.97520.969"; exon_number "2";
chr19	StringTie	exon	52986575	52986846	1000	-	.	gene_id "MSTRG.97520"; transcript_id "MSTRG.97520.969"; exon_number "3";
chr19	StringTie	exon	52990093	52990210	1000	-	.	gene_id "MSTRG.97520"; transcript_id "MSTRG.97520.969"; exon_number "4";
chr19	StringTie	exon	52993480	52993576	1000	-	.	gene_id "MSTRG.97520"; transcript_id "MSTRG.97520.969"; exon_number "5";
chr19	StringTie	transcript	52612261	52666823	1000	-	.	gene_id "MSTRG.97520"; transcript_id "MSTRG.97520.97";
chr19	StringTie	exon	52612261	52614797	1000	-	.	gene_id "MSTRG.97520"; transcript_id "MSTRG.97520.97"; exon_number "1";
chr19	StringTie	exon	52616718	52619062	1000	-	.	gene_id "MSTRG.97520"; transcript_id "MSTRG.97520.97"; exon_number "2";
chr19	StringTie	exon	52635066	52635153	1000	-	.	gene_id "MSTRG.97520"; transcript_id "MSTRG.97520.97"; exon_number "3";
chr19	StringTie	exon	52644865	52645007	1000	-	.	gene_id "MSTRG.97520"; transcript_id "MSTRG.97520.97"; exon_number "4";
chr19	StringTie	exon	52655561	52655687	1000	-	.	gene_id "MSTRG.97520"; transcript_id "MSTRG.97520.97"; exon_number "5";
chr19	StringTie	exon	52660762	52660843	1000	-	.	gene_id "MSTRG.97520"; transcript_id "MSTRG.97520.97"; exon_number "6";
chr19	StringTie	exon	52666466	52666823	1000	-	.	gene_id "MSTRG.97520"; transcript_id "MSTRG.97520.97"; exon_number "7";
chr19	StringTie	transcript	52974056	52990161	1000	-	.	gene_id "MSTRG.97520"; transcript_id "MSTRG.97520.971";
chr19	StringTie	exon	52974056	52974153	1000	-	.	gene_id "MSTRG.97520"; transcript_id "MSTRG.97520.971"; exon_number "1";
chr19	StringTie	exon	52980836	52980972	1000	-	.	gene_id "MSTRG.97520"; transcript_id "MSTRG.97520.971"; exon_number "2";
chr19	StringTie	exon	52986575	52986846	1000	-	.	gene_id "MSTRG.97520"; transcript_id "MSTRG.97520.971"; exon_number "3";
chr19	StringTie	exon	52990093	52990161	1000	-	.	gene_id "MSTRG.97520"; transcript_id "MSTRG.97520.971"; exon_number "4";
chr19	StringTie	transcript	52974408	52993592	1000	-	.	gene_id "MSTRG.97520"; transcript_id "MSTRG.97520.972";
chr19	StringTie	exon	52974408	52975800	1000	-	.	gene_id "MSTRG.97520"; transcript_id "MSTRG.97520.972"; exon_number "1";
chr19	StringTie	exon	52978759	52978953	1000	-	.	gene_id "MSTRG.97520"; transcript_id "MSTRG.97520.972"; exon_number "2";
chr19	StringTie	exon	52980892	52980972	1000	-	.	gene_id "MSTRG.97520"; transcript_id "MSTRG.97520.972"; exon_number "3";
chr19	StringTie	exon	52986575	52986846	1000	-	.	gene_id "MSTRG.97520"; transcript_id "MSTRG.97520.972"; exon_number "4";
chr19	StringTie	exon	52990093	52990210	1000	-	.	gene_id "MSTRG.97520"; transcript_id "MSTRG.97520.972"; exon_number "5";
chr19	StringTie	exon	52993480	52993592	1000	-	.	gene_id "MSTRG.97520"; transcript_id "MSTRG.97520.972"; exon_number "6";
chr19	StringTie	transcript	52974959	52993601	1000	-	.	gene_id "MSTRG.97520"; transcript_id "MSTRG.97520.973";
chr19	StringTie	exon	52974959	52975800	1000	-	.	gene_id "MSTRG.97520"; transcript_id "MSTRG.97520.973"; exon_number "1";
chr19	StringTie	exon	52978759	52978953	1000	-	.	gene_id "MSTRG.97520"; transcript_id "MSTRG.97520.973"; exon_number "2";
chr19	StringTie	exon	52980892	52980972	1000	-	.	gene_id "MSTRG.97520"; transcript_id "MSTRG.97520.973"; exon_number "3";
chr19	StringTie	exon	52986575	52986846	1000	-	.	gene_id "MSTRG.97520"; transcript_id "MSTRG.97520.973"; exon_number "4";
chr19	StringTie	exon	52993480	52993601	1000	-	.	gene_id "MSTRG.97520"; transcript_id "MSTRG.97520.973"; exon_number "5";
chr19	StringTie	transcript	52975258	52993580	1000	-	.	gene_id "MSTRG.97520"; transcript_id "MSTRG.97520.974";
chr19	StringTie	exon	52975258	52975800	1000	-	.	gene_id "MSTRG.97520"; transcript_id "MSTRG.97520.974"; exon_number "1";
chr19	StringTie	exon	52978759	52978953	1000	-	.	gene_id "MSTRG.97520"; transcript_id "MSTRG.97520.974"; exon_number "2";
chr19	StringTie	exon	52980892	52980972	1000	-	.	gene_id "MSTRG.97520"; transcript_id "MSTRG.97520.974"; exon_number "3";
chr19	StringTie	exon	52986575	52986846	1000	-	.	gene_id "MSTRG.97520"; transcript_id "MSTRG.97520.974"; exon_number "4";
chr19	StringTie	exon	52990093	52990210	1000	-	.	gene_id "MSTRG.97520"; transcript_id "MSTRG.97520.974"; exon_number "5";
chr19	StringTie	exon	52990410	52990532	1000	-	.	gene_id "MSTRG.97520"; transcript_id "MSTRG.97520.974"; exon_number "6";
chr19	StringTie	exon	52993480	52993580	1000	-	.	gene_id "MSTRG.97520"; transcript_id "MSTRG.97520.974"; exon_number "7";
chr19	StringTie	transcript	52975328	52979906	1000	-	.	gene_id "MSTRG.97520"; transcript_id "MSTRG.97520.975";
chr19	StringTie	exon	52975328	52975800	1000	-	.	gene_id "MSTRG.97520"; transcript_id "MSTRG.97520.975"; exon_number "1";
chr19	StringTie	exon	52978759	52978953	1000	-	.	gene_id "MSTRG.97520"; transcript_id "MSTRG.97520.975"; exon_number "2";
chr19	StringTie	exon	52979838	52979906	1000	-	.	gene_id "MSTRG.97520"; transcript_id "MSTRG.97520.975"; exon_number "3";
chr19	StringTie	transcript	52975336	52990322	1000	-	.	gene_id "MSTRG.97520"; transcript_id "MSTRG.97520.976";
chr19	StringTie	exon	52975336	52975794	1000	-	.	gene_id "MSTRG.97520"; transcript_id "MSTRG.97520.976"; exon_number "1";
chr19	StringTie	exon	52978759	52978953	1000	-	.	gene_id "MSTRG.97520"; transcript_id "MSTRG.97520.976"; exon_number "2";
chr19	StringTie	exon	52980892	52980972	1000	-	.	gene_id "MSTRG.97520"; transcript_id "MSTRG.97520.976"; exon_number "3";
chr19	StringTie	exon	52986575	52986846	1000	-	.	gene_id "MSTRG.97520"; transcript_id "MSTRG.97520.976"; exon_number "4";
chr19	StringTie	exon	52990093	52990322	1000	-	.	gene_id "MSTRG.97520"; transcript_id "MSTRG.97520.976"; exon_number "5";
chr19	StringTie	transcript	52975343	53037883	1000	-	.	gene_id "MSTRG.97520"; transcript_id "MSTRG.97520.977";
chr19	StringTie	exon	52975343	52975800	1000	-	.	gene_id "MSTRG.97520"; transcript_id "MSTRG.97520.977"; exon_number "1";
chr19	StringTie	exon	52978759	52978953	1000	-	.	gene_id "MSTRG.97520"; transcript_id "MSTRG.97520.977"; exon_number "2";
chr19	StringTie	exon	52980892	52980972	1000	-	.	gene_id "MSTRG.97520"; transcript_id "MSTRG.97520.977"; exon_number "3";
chr19	StringTie	exon	52986575	52986846	1000	-	.	gene_id "MSTRG.97520"; transcript_id "MSTRG.97520.977"; exon_number "4";
chr19	StringTie	exon	53037725	53037883	1000	-	.	gene_id "MSTRG.97520"; transcript_id "MSTRG.97520.977"; exon_number "5";
chr19	StringTie	transcript	52975352	52993597	1000	-	.	gene_id "MSTRG.97520"; transcript_id "MSTRG.97520.978";
chr19	StringTie	exon	52975352	52975800	1000	-	.	gene_id "MSTRG.97520"; transcript_id "MSTRG.97520.978"; exon_number "1";
chr19	StringTie	exon	52978759	52978953	1000	-	.	gene_id "MSTRG.97520"; transcript_id "MSTRG.97520.978"; exon_number "2";
chr19	StringTie	exon	52980892	52980972	1000	-	.	gene_id "MSTRG.97520"; transcript_id "MSTRG.97520.978"; exon_number "3";
chr19	StringTie	exon	52986575	52986843	1000	-	.	gene_id "MSTRG.97520"; transcript_id "MSTRG.97520.978"; exon_number "4";
chr19	StringTie	exon	52990093	52990210	1000	-	.	gene_id "MSTRG.97520"; transcript_id "MSTRG.97520.978"; exon_number "5";
chr19	StringTie	exon	52990410	52990532	1000	-	.	gene_id "MSTRG.97520"; transcript_id "MSTRG.97520.978"; exon_number "6";
chr19	StringTie	exon	52993480	52993597	1000	-	.	gene_id "MSTRG.97520"; transcript_id "MSTRG.97520.978"; exon_number "7";
chr19	StringTie	transcript	52975355	52986847	1000	-	.	gene_id "MSTRG.97520"; transcript_id "MSTRG.97520.979";
chr19	StringTie	exon	52975355	52975794	1000	-	.	gene_id "MSTRG.97520"; transcript_id "MSTRG.97520.979"; exon_number "1";
chr19	StringTie	exon	52980892	52980972	1000	-	.	gene_id "MSTRG.97520"; transcript_id "MSTRG.97520.979"; exon_number "2";
chr19	StringTie	exon	52986575	52986847	1000	-	.	gene_id "MSTRG.97520"; transcript_id "MSTRG.97520.979"; exon_number "3";
chr19	StringTie	transcript	52612266	52660833	1000	-	.	gene_id "MSTRG.97520"; transcript_id "MSTRG.97520.98";
chr19	StringTie	exon	52612266	52613676	1000	-	.	gene_id "MSTRG.97520"; transcript_id "MSTRG.97520.98"; exon_number "1";
chr19	StringTie	exon	52613761	52614797	1000	-	.	gene_id "MSTRG.97520"; transcript_id "MSTRG.97520.98"; exon_number "2";
chr19	StringTie	exon	52616718	52619062	1000	-	.	gene_id "MSTRG.97520"; transcript_id "MSTRG.97520.98"; exon_number "3";
chr19	StringTie	exon	52635066	52635153	1000	-	.	gene_id "MSTRG.97520"; transcript_id "MSTRG.97520.98"; exon_number "4";
chr19	StringTie	exon	52638312	52638601	1000	-	.	gene_id "MSTRG.97520"; transcript_id "MSTRG.97520.98"; exon_number "5";
chr19	StringTie	exon	52655561	52655687	1000	-	.	gene_id "MSTRG.97520"; transcript_id "MSTRG.97520.98"; exon_number "6";
chr19	StringTie	exon	52660762	52660833	1000	-	.	gene_id "MSTRG.97520"; transcript_id "MSTRG.97520.98"; exon_number "7";
chr19	StringTie	transcript	52975357	52993575	1000	-	.	gene_id "MSTRG.97520"; transcript_id "MSTRG.97520.980";
chr19	StringTie	exon	52975357	52975794	1000	-	.	gene_id "MSTRG.97520"; transcript_id "MSTRG.97520.980"; exon_number "1";
chr19	StringTie	exon	52978759	52978953	1000	-	.	gene_id "MSTRG.97520"; transcript_id "MSTRG.97520.980"; exon_number "2";
chr19	StringTie	exon	52980892	52980972	1000	-	.	gene_id "MSTRG.97520"; transcript_id "MSTRG.97520.980"; exon_number "3";
chr19	StringTie	exon	52986575	52986846	1000	-	.	gene_id "MSTRG.97520"; transcript_id "MSTRG.97520.980"; exon_number "4";
chr19	StringTie	exon	52993480	52993575	1000	-	.	gene_id "MSTRG.97520"; transcript_id "MSTRG.97520.980"; exon_number "5";
chr19	StringTie	transcript	52975368	52978949	1000	-	.	gene_id "MSTRG.97520"; transcript_id "MSTRG.97520.981";
chr19	StringTie	exon	52975368	52975800	1000	-	.	gene_id "MSTRG.97520"; transcript_id "MSTRG.97520.981"; exon_number "1";
chr19	StringTie	exon	52978745	52978949	1000	-	.	gene_id "MSTRG.97520"; transcript_id "MSTRG.97520.981"; exon_number "2";
chr19	StringTie	transcript	52981123	52990196	1000	-	.	gene_id "MSTRG.97520"; transcript_id "MSTRG.97520.985";
chr19	StringTie	exon	52981123	52981138	1000	-	.	gene_id "MSTRG.97520"; transcript_id "MSTRG.97520.985"; exon_number "1";
chr19	StringTie	exon	52986575	52986846	1000	-	.	gene_id "MSTRG.97520"; transcript_id "MSTRG.97520.985"; exon_number "2";
chr19	StringTie	exon	52990093	52990196	1000	-	.	gene_id "MSTRG.97520"; transcript_id "MSTRG.97520.985"; exon_number "3";
chr19	StringTie	transcript	52982769	52993529	1000	-	.	gene_id "MSTRG.97520"; transcript_id "MSTRG.97520.986";
chr19	StringTie	exon	52982769	52982801	1000	-	.	gene_id "MSTRG.97520"; transcript_id "MSTRG.97520.986"; exon_number "1";
chr19	StringTie	exon	52986575	52986846	1000	-	.	gene_id "MSTRG.97520"; transcript_id "MSTRG.97520.986"; exon_number "2";
chr19	StringTie	exon	52993480	52993529	1000	-	.	gene_id "MSTRG.97520"; transcript_id "MSTRG.97520.986"; exon_number "3";
chr19	StringTie	transcript	52984204	52993590	1000	-	.	gene_id "MSTRG.97520"; transcript_id "MSTRG.97520.988";
chr19	StringTie	exon	52984204	52985042	1000	-	.	gene_id "MSTRG.97520"; transcript_id "MSTRG.97520.988"; exon_number "1";
chr19	StringTie	exon	52986575	52986846	1000	-	.	gene_id "MSTRG.97520"; transcript_id "MSTRG.97520.988"; exon_number "2";
chr19	StringTie	exon	52993480	52993590	1000	-	.	gene_id "MSTRG.97520"; transcript_id "MSTRG.97520.988"; exon_number "3";
chr19	StringTie	transcript	52984240	52993583	1000	-	.	gene_id "MSTRG.97520"; transcript_id "MSTRG.97520.989";
chr19	StringTie	exon	52984240	52986066	1000	-	.	gene_id "MSTRG.97520"; transcript_id "MSTRG.97520.989"; exon_number "1";
chr19	StringTie	exon	52986575	52986846	1000	-	.	gene_id "MSTRG.97520"; transcript_id "MSTRG.97520.989"; exon_number "2";
chr19	StringTie	exon	52993480	52993583	1000	-	.	gene_id "MSTRG.97520"; transcript_id "MSTRG.97520.989"; exon_number "3";
chr19	StringTie	transcript	52612267	52690496	1000	-	.	gene_id "MSTRG.97520"; transcript_id "MSTRG.97520.99";
chr19	StringTie	exon	52612267	52613676	1000	-	.	gene_id "MSTRG.97520"; transcript_id "MSTRG.97520.99"; exon_number "1";
chr19	StringTie	exon	52613761	52614797	1000	-	.	gene_id "MSTRG.97520"; transcript_id "MSTRG.97520.99"; exon_number "2";
chr19	StringTie	exon	52616718	52619062	1000	-	.	gene_id "MSTRG.97520"; transcript_id "MSTRG.97520.99"; exon_number "3";
chr19	StringTie	exon	52635066	52635153	1000	-	.	gene_id "MSTRG.97520"; transcript_id "MSTRG.97520.99"; exon_number "4";
chr19	StringTie	exon	52660762	52660843	1000	-	.	gene_id "MSTRG.97520"; transcript_id "MSTRG.97520.99"; exon_number "5";
chr19	StringTie	exon	52690443	52690496	1000	-	.	gene_id "MSTRG.97520"; transcript_id "MSTRG.97520.99"; exon_number "6";
chr19	StringTie	transcript	52984380	52993583	1000	-	.	gene_id "MSTRG.97520"; transcript_id "MSTRG.97520.990";
chr19	StringTie	exon	52984380	52985042	1000	-	.	gene_id "MSTRG.97520"; transcript_id "MSTRG.97520.990"; exon_number "1";
chr19	StringTie	exon	52986575	52986846	1000	-	.	gene_id "MSTRG.97520"; transcript_id "MSTRG.97520.990"; exon_number "2";
chr19	StringTie	exon	52990093	52990210	1000	-	.	gene_id "MSTRG.97520"; transcript_id "MSTRG.97520.990"; exon_number "3";
chr19	StringTie	exon	52993480	52993583	1000	-	.	gene_id "MSTRG.97520"; transcript_id "MSTRG.97520.990"; exon_number "4";
chr19	StringTie	transcript	52985786	52993531	1000	-	.	gene_id "MSTRG.97520"; transcript_id "MSTRG.97520.991";
chr19	StringTie	exon	52985786	52986066	1000	-	.	gene_id "MSTRG.97520"; transcript_id "MSTRG.97520.991"; exon_number "1";
chr19	StringTie	exon	52986575	52986846	1000	-	.	gene_id "MSTRG.97520"; transcript_id "MSTRG.97520.991"; exon_number "2";
chr19	StringTie	exon	52990093	52990210	1000	-	.	gene_id "MSTRG.97520"; transcript_id "MSTRG.97520.991"; exon_number "3";
chr19	StringTie	exon	52990410	52990532	1000	-	.	gene_id "MSTRG.97520"; transcript_id "MSTRG.97520.991"; exon_number "4";
chr19	StringTie	exon	52993480	52993531	1000	-	.	gene_id "MSTRG.97520"; transcript_id "MSTRG.97520.991"; exon_number "5";
chr19	StringTie	transcript	52998581	53008653	1000	-	.	gene_id "MSTRG.97520"; transcript_id "MSTRG.97520.994";
chr19	StringTie	exon	52998581	53000114	1000	-	.	gene_id "MSTRG.97520"; transcript_id "MSTRG.97520.994"; exon_number "1";
chr19	StringTie	exon	53007615	53008653	1000	-	.	gene_id "MSTRG.97520"; transcript_id "MSTRG.97520.994"; exon_number "2";
chr19	StringTie	transcript	53024327	53037898	1000	-	.	gene_id "MSTRG.97520"; transcript_id "MSTRG.97520.995";
chr19	StringTie	exon	53024327	53024359	1000	-	.	gene_id "MSTRG.97520"; transcript_id "MSTRG.97520.995"; exon_number "1";
chr19	StringTie	exon	53037725	53037898	1000	-	.	gene_id "MSTRG.97520"; transcript_id "MSTRG.97520.995"; exon_number "2";
chr19	StringTie	transcript	53031483	53037909	1000	-	.	gene_id "MSTRG.97520"; transcript_id "MSTRG.97520.996";
chr19	StringTie	exon	53031483	53031581	1000	-	.	gene_id "MSTRG.97520"; transcript_id "MSTRG.97520.996"; exon_number "1";
chr19	StringTie	exon	53037725	53037909	1000	-	.	gene_id "MSTRG.97520"; transcript_id "MSTRG.97520.996"; exon_number "2";
chr19	StringTie	transcript	53037157	53037873	1000	-	.	gene_id "MSTRG.97520"; transcript_id "MSTRG.97520.997";
chr19	StringTie	exon	53037157	53037268	1000	-	.	gene_id "MSTRG.97520"; transcript_id "MSTRG.97520.997"; exon_number "1";
chr19	StringTie	exon	53037725	53037873	1000	-	.	gene_id "MSTRG.97520"; transcript_id "MSTRG.97520.997"; exon_number "2";
chr19	StringTie	transcript	53038274	53103970	1000	-	.	gene_id "MSTRG.97520"; transcript_id "MSTRG.97520.998";
chr19	StringTie	exon	53038274	53039873	1000	-	.	gene_id "MSTRG.97520"; transcript_id "MSTRG.97520.998"; exon_number "1";
chr19	StringTie	exon	53042427	53042564	1000	-	.	gene_id "MSTRG.97520"; transcript_id "MSTRG.97520.998"; exon_number "2";
chr19	StringTie	exon	53058326	53070262	1000	-	.	gene_id "MSTRG.97520"; transcript_id "MSTRG.97520.998"; exon_number "3";
chr19	StringTie	exon	53074140	53074268	1000	-	.	gene_id "MSTRG.97520"; transcript_id "MSTRG.97520.998"; exon_number "4";
chr19	StringTie	exon	53075057	53075183	1000	-	.	gene_id "MSTRG.97520"; transcript_id "MSTRG.97520.998"; exon_number "5";
chr19	StringTie	exon	53086262	53086321	1000	-	.	gene_id "MSTRG.97520"; transcript_id "MSTRG.97520.998"; exon_number "6";
chr19	StringTie	exon	53091413	53091529	1000	-	.	gene_id "MSTRG.97520"; transcript_id "MSTRG.97520.998"; exon_number "7";
chr19	StringTie	exon	53091637	53091720	1000	-	.	gene_id "MSTRG.97520"; transcript_id "MSTRG.97520.998"; exon_number "8";
chr19	StringTie	exon	53103265	53103430	1000	-	.	gene_id "MSTRG.97520"; transcript_id "MSTRG.97520.998"; exon_number "9";
chr19	StringTie	exon	53103953	53103970	1000	-	.	gene_id "MSTRG.97520"; transcript_id "MSTRG.97520.998"; exon_number "10";
chr19	StringTie	transcript	53038965	53042566	1000	-	.	gene_id "MSTRG.97520"; transcript_id "MSTRG.97520.999";
chr19	StringTie	exon	53038965	53039184	1000	-	.	gene_id "MSTRG.97520"; transcript_id "MSTRG.97520.999"; exon_number "1";
chr19	StringTie	exon	53042427	53042566	1000	-	.	gene_id "MSTRG.97520"; transcript_id "MSTRG.97520.999"; exon_number "2";
chr19	StringTie	transcript	52575883	52585561	1000	-	.	gene_id "MSTRG.97521"; transcript_id "ENST00000599222"; gene_name "CTD-3099C6.7"; ref_gene_id "ENSG00000268886";
chr19	StringTie	exon	52575883	52575990	1000	-	.	gene_id "MSTRG.97521"; transcript_id "ENST00000599222"; exon_number "1"; gene_name "CTD-3099C6.7"; ref_gene_id "ENSG00000268886";
chr19	StringTie	exon	52585030	52585561	1000	-	.	gene_id "MSTRG.97521"; transcript_id "ENST00000599222"; exon_number "2"; gene_name "CTD-3099C6.7"; ref_gene_id "ENSG00000268886";
chr19	StringTie	transcript	52637083	52653284	1000	+	.	gene_id "MSTRG.97522"; transcript_id "MSTRG.97522.1";
chr19	StringTie	exon	52637083	52638277	1000	+	.	gene_id "MSTRG.97522"; transcript_id "MSTRG.97522.1"; exon_number "1";
chr19	StringTie	exon	52648670	52653284	1000	+	.	gene_id "MSTRG.97522"; transcript_id "MSTRG.97522.1"; exon_number "2";
chr19	StringTie	transcript	52637090	52654073	1000	+	.	gene_id "MSTRG.97522"; transcript_id "MSTRG.97522.2";
chr19	StringTie	exon	52637090	52652869	1000	+	.	gene_id "MSTRG.97522"; transcript_id "MSTRG.97522.2"; exon_number "1";
chr19	StringTie	exon	52653626	52654073	1000	+	.	gene_id "MSTRG.97522"; transcript_id "MSTRG.97522.2"; exon_number "2";
chr19	StringTie	transcript	52638393	52652639	1000	+	.	gene_id "MSTRG.97522"; transcript_id "MSTRG.97522.3";
chr19	StringTie	exon	52638393	52649131	1000	+	.	gene_id "MSTRG.97522"; transcript_id "MSTRG.97522.3"; exon_number "1";
chr19	StringTie	exon	52652574	52652639	1000	+	.	gene_id "MSTRG.97522"; transcript_id "MSTRG.97522.3"; exon_number "2";
chr19	StringTie	transcript	52684631	52707433	1000	+	.	gene_id "MSTRG.97523"; transcript_id "MSTRG.97523.1";
chr19	StringTie	exon	52684631	52684853	1000	+	.	gene_id "MSTRG.97523"; transcript_id "MSTRG.97523.1"; exon_number "1";
chr19	StringTie	exon	52700923	52707433	1000	+	.	gene_id "MSTRG.97523"; transcript_id "MSTRG.97523.1"; exon_number "2";
chr19	StringTie	transcript	52684697	52704309	1000	+	.	gene_id "MSTRG.97523"; transcript_id "MSTRG.97523.2";
chr19	StringTie	exon	52684697	52684853	1000	+	.	gene_id "MSTRG.97523"; transcript_id "MSTRG.97523.2"; exon_number "1";
chr19	StringTie	exon	52700923	52701482	1000	+	.	gene_id "MSTRG.97523"; transcript_id "MSTRG.97523.2"; exon_number "2";
chr19	StringTie	exon	52704171	52704309	1000	+	.	gene_id "MSTRG.97523"; transcript_id "MSTRG.97523.2"; exon_number "3";
chr19	StringTie	transcript	52698451	52714003	1000	+	.	gene_id "MSTRG.97523"; transcript_id "MSTRG.97523.3";
chr19	StringTie	exon	52698451	52699625	1000	+	.	gene_id "MSTRG.97523"; transcript_id "MSTRG.97523.3"; exon_number "1";
chr19	StringTie	exon	52713950	52714003	1000	+	.	gene_id "MSTRG.97523"; transcript_id "MSTRG.97523.3"; exon_number "2";
chr19	StringTie	transcript	52699343	52702815	1000	+	.	gene_id "MSTRG.97523"; transcript_id "MSTRG.97523.4";
chr19	StringTie	exon	52699343	52699916	1000	+	.	gene_id "MSTRG.97523"; transcript_id "MSTRG.97523.4"; exon_number "1";
chr19	StringTie	exon	52699961	52702815	1000	+	.	gene_id "MSTRG.97523"; transcript_id "MSTRG.97523.4"; exon_number "2";
chr19	StringTie	transcript	52699370	52706289	1000	+	.	gene_id "MSTRG.97523"; transcript_id "MSTRG.97523.5";
chr19	StringTie	exon	52699370	52700056	1000	+	.	gene_id "MSTRG.97523"; transcript_id "MSTRG.97523.5"; exon_number "1";
chr19	StringTie	exon	52705063	52705249	1000	+	.	gene_id "MSTRG.97523"; transcript_id "MSTRG.97523.5"; exon_number "2";
chr19	StringTie	exon	52705334	52705422	1000	+	.	gene_id "MSTRG.97523"; transcript_id "MSTRG.97523.5"; exon_number "3";
chr19	StringTie	exon	52706245	52706289	1000	+	.	gene_id "MSTRG.97523"; transcript_id "MSTRG.97523.5"; exon_number "4";
chr19	StringTie	transcript	52705584	52706304	1000	+	.	gene_id "MSTRG.97523"; transcript_id "MSTRG.97523.6";
chr19	StringTie	exon	52705584	52705753	1000	+	.	gene_id "MSTRG.97523"; transcript_id "MSTRG.97523.6"; exon_number "1";
chr19	StringTie	exon	52706171	52706304	1000	+	.	gene_id "MSTRG.97523"; transcript_id "MSTRG.97523.6"; exon_number "2";
chr19	StringTie	transcript	52732646	52735865	1000	+	.	gene_id "MSTRG.97524"; transcript_id "MSTRG.97524.1";
chr19	StringTie	exon	52732646	52734460	1000	+	.	gene_id "MSTRG.97524"; transcript_id "MSTRG.97524.1"; exon_number "1";
chr19	StringTie	exon	52734794	52734916	1000	+	.	gene_id "MSTRG.97524"; transcript_id "MSTRG.97524.1"; exon_number "2";
chr19	StringTie	exon	52735229	52735865	1000	+	.	gene_id "MSTRG.97524"; transcript_id "MSTRG.97524.1"; exon_number "3";
chr19	StringTie	transcript	52733323	52736017	1000	+	.	gene_id "MSTRG.97524"; transcript_id "MSTRG.97524.2";
chr19	StringTie	exon	52733323	52734186	1000	+	.	gene_id "MSTRG.97524"; transcript_id "MSTRG.97524.2"; exon_number "1";
chr19	StringTie	exon	52734295	52734409	1000	+	.	gene_id "MSTRG.97524"; transcript_id "MSTRG.97524.2"; exon_number "2";
chr19	StringTie	exon	52734794	52734916	1000	+	.	gene_id "MSTRG.97524"; transcript_id "MSTRG.97524.2"; exon_number "3";
chr19	StringTie	exon	52735229	52736017	1000	+	.	gene_id "MSTRG.97524"; transcript_id "MSTRG.97524.2"; exon_number "4";
chr19	StringTie	transcript	52765495	52767015	1000	+	.	gene_id "MSTRG.97525"; transcript_id "MSTRG.97525.1";
chr19	StringTie	exon	52765495	52765678	1000	+	.	gene_id "MSTRG.97525"; transcript_id "MSTRG.97525.1"; exon_number "1";
chr19	StringTie	exon	52766267	52766434	1000	+	.	gene_id "MSTRG.97525"; transcript_id "MSTRG.97525.1"; exon_number "2";
chr19	StringTie	exon	52766855	52767015	1000	+	.	gene_id "MSTRG.97525"; transcript_id "MSTRG.97525.1"; exon_number "3";
chr19	StringTie	transcript	52765850	52766916	1000	+	.	gene_id "MSTRG.97525"; transcript_id "MSTRG.97525.2";
chr19	StringTie	exon	52765850	52766070	1000	+	.	gene_id "MSTRG.97525"; transcript_id "MSTRG.97525.2"; exon_number "1";
chr19	StringTie	exon	52766659	52766770	1000	+	.	gene_id "MSTRG.97525"; transcript_id "MSTRG.97525.2"; exon_number "2";
chr19	StringTie	exon	52766855	52766916	1000	+	.	gene_id "MSTRG.97525"; transcript_id "MSTRG.97525.2"; exon_number "3";
chr19	StringTie	transcript	52765860	52767352	1000	+	.	gene_id "MSTRG.97525"; transcript_id "MSTRG.97525.3";
chr19	StringTie	exon	52765860	52766154	1000	+	.	gene_id "MSTRG.97525"; transcript_id "MSTRG.97525.3"; exon_number "1";
chr19	StringTie	exon	52766239	52766434	1000	+	.	gene_id "MSTRG.97525"; transcript_id "MSTRG.97525.3"; exon_number "2";
chr19	StringTie	exon	52767107	52767352	1000	+	.	gene_id "MSTRG.97525"; transcript_id "MSTRG.97525.3"; exon_number "3";
chr19	StringTie	transcript	52798153	52800730	1000	+	.	gene_id "MSTRG.97526"; transcript_id "MSTRG.97526.1";
chr19	StringTie	exon	52798153	52798689	1000	+	.	gene_id "MSTRG.97526"; transcript_id "MSTRG.97526.1"; exon_number "1";
chr19	StringTie	exon	52798939	52799664	1000	+	.	gene_id "MSTRG.97526"; transcript_id "MSTRG.97526.1"; exon_number "2";
chr19	StringTie	exon	52800001	52800028	1000	+	.	gene_id "MSTRG.97526"; transcript_id "MSTRG.97526.1"; exon_number "3";
chr19	StringTie	exon	52800701	52800730	1000	+	.	gene_id "MSTRG.97526"; transcript_id "MSTRG.97526.1"; exon_number "4";
chr19	StringTie	transcript	52798816	52801073	1000	+	.	gene_id "MSTRG.97526"; transcript_id "MSTRG.97526.2";
chr19	StringTie	exon	52798816	52799664	1000	+	.	gene_id "MSTRG.97526"; transcript_id "MSTRG.97526.2"; exon_number "1";
chr19	StringTie	exon	52800001	52800401	1000	+	.	gene_id "MSTRG.97526"; transcript_id "MSTRG.97526.2"; exon_number "2";
chr19	StringTie	exon	52800906	52801073	1000	+	.	gene_id "MSTRG.97526"; transcript_id "MSTRG.97526.2"; exon_number "3";
chr19	StringTie	transcript	52799012	52800839	1000	+	.	gene_id "MSTRG.97526"; transcript_id "MSTRG.97526.3";
chr19	StringTie	exon	52799012	52799188	1000	+	.	gene_id "MSTRG.97526"; transcript_id "MSTRG.97526.3"; exon_number "1";
chr19	StringTie	exon	52799273	52799813	1000	+	.	gene_id "MSTRG.97526"; transcript_id "MSTRG.97526.3"; exon_number "2";
chr19	StringTie	exon	52800234	52800401	1000	+	.	gene_id "MSTRG.97526"; transcript_id "MSTRG.97526.3"; exon_number "3";
chr19	StringTie	exon	52800654	52800839	1000	+	.	gene_id "MSTRG.97526"; transcript_id "MSTRG.97526.3"; exon_number "4";
chr19	StringTie	transcript	52799029	52800730	1000	+	.	gene_id "MSTRG.97526"; transcript_id "MSTRG.97526.4";
chr19	StringTie	exon	52799029	52799272	1000	+	.	gene_id "MSTRG.97526"; transcript_id "MSTRG.97526.4"; exon_number "1";
chr19	StringTie	exon	52799777	52799916	1000	+	.	gene_id "MSTRG.97526"; transcript_id "MSTRG.97526.4"; exon_number "2";
chr19	StringTie	exon	52800001	52800028	1000	+	.	gene_id "MSTRG.97526"; transcript_id "MSTRG.97526.4"; exon_number "3";
chr19	StringTie	exon	52800701	52800730	1000	+	.	gene_id "MSTRG.97526"; transcript_id "MSTRG.97526.4"; exon_number "4";
chr19	StringTie	transcript	52799046	52801245	1000	+	.	gene_id "MSTRG.97526"; transcript_id "MSTRG.97526.5";
chr19	StringTie	exon	52799046	52799776	1000	+	.	gene_id "MSTRG.97526"; transcript_id "MSTRG.97526.5"; exon_number "1";
chr19	StringTie	exon	52799861	52800401	1000	+	.	gene_id "MSTRG.97526"; transcript_id "MSTRG.97526.5"; exon_number "2";
chr19	StringTie	exon	52800906	52801245	1000	+	.	gene_id "MSTRG.97526"; transcript_id "MSTRG.97526.5"; exon_number "3";
chr19	StringTie	transcript	52799300	52800872	1000	+	.	gene_id "MSTRG.97526"; transcript_id "MSTRG.97526.6";
chr19	StringTie	exon	52799300	52799776	1000	+	.	gene_id "MSTRG.97526"; transcript_id "MSTRG.97526.6"; exon_number "1";
chr19	StringTie	exon	52799861	52800112	1000	+	.	gene_id "MSTRG.97526"; transcript_id "MSTRG.97526.6"; exon_number "2";
chr19	StringTie	exon	52800701	52800872	1000	+	.	gene_id "MSTRG.97526"; transcript_id "MSTRG.97526.6"; exon_number "3";
chr19	StringTie	transcript	52799309	52799890	1000	+	.	gene_id "MSTRG.97526"; transcript_id "MSTRG.97526.7";
chr19	StringTie	exon	52799309	52799608	1000	+	.	gene_id "MSTRG.97526"; transcript_id "MSTRG.97526.7"; exon_number "1";
chr19	StringTie	exon	52799861	52799890	1000	+	.	gene_id "MSTRG.97526"; transcript_id "MSTRG.97526.7"; exon_number "2";
chr19	StringTie	transcript	52799394	52800730	1000	+	.	gene_id "MSTRG.97526"; transcript_id "MSTRG.97526.8";
chr19	StringTie	exon	52799394	52799664	1000	+	.	gene_id "MSTRG.97526"; transcript_id "MSTRG.97526.8"; exon_number "1";
chr19	StringTie	exon	52799917	52800028	1000	+	.	gene_id "MSTRG.97526"; transcript_id "MSTRG.97526.8"; exon_number "2";
chr19	StringTie	exon	52800701	52800730	1000	+	.	gene_id "MSTRG.97526"; transcript_id "MSTRG.97526.8"; exon_number "3";
chr19	StringTie	transcript	52809824	52810708	1000	+	.	gene_id "MSTRG.97527"; transcript_id "ENST00000536597"; gene_name "CTD-2102P23.1"; ref_gene_id "ENSG00000255875";
chr19	StringTie	exon	52809824	52810708	1000	+	.	gene_id "MSTRG.97527"; transcript_id "ENST00000536597"; exon_number "1"; gene_name "CTD-2102P23.1"; ref_gene_id "ENSG00000255875";
chr19	StringTie	transcript	52839513	52841664	1000	+	.	gene_id "MSTRG.97528"; transcript_id "MSTRG.97528.1";
chr19	StringTie	exon	52839513	52839790	1000	+	.	gene_id "MSTRG.97528"; transcript_id "MSTRG.97528.1"; exon_number "1";
chr19	StringTie	exon	52840041	52840514	1000	+	.	gene_id "MSTRG.97528"; transcript_id "MSTRG.97528.1"; exon_number "2";
chr19	StringTie	exon	52841019	52841664	1000	+	.	gene_id "MSTRG.97528"; transcript_id "MSTRG.97528.1"; exon_number "3";
chr19	StringTie	transcript	52839661	52841637	1000	+	.	gene_id "MSTRG.97528"; transcript_id "MSTRG.97528.2";
chr19	StringTie	exon	52839661	52839790	1000	+	.	gene_id "MSTRG.97528"; transcript_id "MSTRG.97528.2"; exon_number "1";
chr19	StringTie	exon	52840041	52840291	1000	+	.	gene_id "MSTRG.97528"; transcript_id "MSTRG.97528.2"; exon_number "2";
chr19	StringTie	exon	52840647	52840785	1000	+	.	gene_id "MSTRG.97528"; transcript_id "MSTRG.97528.2"; exon_number "3";
chr19	StringTie	exon	52841458	52841637	1000	+	.	gene_id "MSTRG.97528"; transcript_id "MSTRG.97528.2"; exon_number "4";
chr19	StringTie	transcript	52839791	52841581	1000	+	.	gene_id "MSTRG.97528"; transcript_id "MSTRG.97528.3";
chr19	StringTie	exon	52839791	52839827	1000	+	.	gene_id "MSTRG.97528"; transcript_id "MSTRG.97528.3"; exon_number "1";
chr19	StringTie	exon	52840245	52840514	1000	+	.	gene_id "MSTRG.97528"; transcript_id "MSTRG.97528.3"; exon_number "2";
chr19	StringTie	exon	52841019	52841065	1000	+	.	gene_id "MSTRG.97528"; transcript_id "MSTRG.97528.3"; exon_number "3";
chr19	StringTie	exon	52841402	52841581	1000	+	.	gene_id "MSTRG.97528"; transcript_id "MSTRG.97528.3"; exon_number "4";
chr19	StringTie	transcript	52840020	52841462	1000	+	.	gene_id "MSTRG.97528"; transcript_id "MSTRG.97528.4";
chr19	StringTie	exon	52840020	52840514	1000	+	.	gene_id "MSTRG.97528"; transcript_id "MSTRG.97528.4"; exon_number "1";
chr19	StringTie	exon	52841019	52841149	1000	+	.	gene_id "MSTRG.97528"; transcript_id "MSTRG.97528.4"; exon_number "2";
chr19	StringTie	exon	52841234	52841462	1000	+	.	gene_id "MSTRG.97528"; transcript_id "MSTRG.97528.4"; exon_number "3";
chr19	StringTie	transcript	52840029	52841255	1000	+	.	gene_id "MSTRG.97528"; transcript_id "MSTRG.97528.5";
chr19	StringTie	exon	52840029	52840316	1000	+	.	gene_id "MSTRG.97528"; transcript_id "MSTRG.97528.5"; exon_number "1";
chr19	StringTie	exon	52840345	52840562	1000	+	.	gene_id "MSTRG.97528"; transcript_id "MSTRG.97528.5"; exon_number "2";
chr19	StringTie	exon	52840647	52840981	1000	+	.	gene_id "MSTRG.97528"; transcript_id "MSTRG.97528.5"; exon_number "3";
chr19	StringTie	exon	52841234	52841255	1000	+	.	gene_id "MSTRG.97528"; transcript_id "MSTRG.97528.5"; exon_number "4";
chr19	StringTie	transcript	52840252	52841583	1000	+	.	gene_id "MSTRG.97528"; transcript_id "MSTRG.97528.6";
chr19	StringTie	exon	52840252	52840785	1000	+	.	gene_id "MSTRG.97528"; transcript_id "MSTRG.97528.6"; exon_number "1";
chr19	StringTie	exon	52840870	52841149	1000	+	.	gene_id "MSTRG.97528"; transcript_id "MSTRG.97528.6"; exon_number "2";
chr19	StringTie	exon	52841234	52841583	1000	+	.	gene_id "MSTRG.97528"; transcript_id "MSTRG.97528.6"; exon_number "3";
chr19	StringTie	transcript	52840292	52841233	1000	+	.	gene_id "MSTRG.97528"; transcript_id "MSTRG.97528.7";
chr19	StringTie	exon	52840292	52840514	1000	+	.	gene_id "MSTRG.97528"; transcript_id "MSTRG.97528.7"; exon_number "1";
chr19	StringTie	exon	52841019	52841065	1000	+	.	gene_id "MSTRG.97528"; transcript_id "MSTRG.97528.7"; exon_number "2";
chr19	StringTie	exon	52841150	52841233	1000	+	.	gene_id "MSTRG.97528"; transcript_id "MSTRG.97528.7"; exon_number "3";
chr19	StringTie	transcript	52840582	52841535	1000	+	.	gene_id "MSTRG.97528"; transcript_id "MSTRG.97528.8";
chr19	StringTie	exon	52840582	52840785	1000	+	.	gene_id "MSTRG.97528"; transcript_id "MSTRG.97528.8"; exon_number "1";
chr19	StringTie	exon	52840870	52841317	1000	+	.	gene_id "MSTRG.97528"; transcript_id "MSTRG.97528.8"; exon_number "2";
chr19	StringTie	exon	52841402	52841535	1000	+	.	gene_id "MSTRG.97528"; transcript_id "MSTRG.97528.8"; exon_number "3";
chr19	StringTie	transcript	52865369	52865429	1000	-	.	gene_id "MSTRG.97529"; transcript_id "ENST00000637027"; gene_name "CTD-2331H12.9"; ref_gene_id "ENSG00000283695";
chr19	StringTie	exon	52865369	52865429	1000	-	.	gene_id "MSTRG.97529"; transcript_id "ENST00000637027"; exon_number "1"; gene_name "CTD-2331H12.9"; ref_gene_id "ENSG00000283695";
chr1	StringTie	transcript	124324794	124325181	1000	+	.	gene_id "MSTRG.9753"; transcript_id "MSTRG.9753.1";
chr1	StringTie	exon	124324794	124325181	1000	+	.	gene_id "MSTRG.9753"; transcript_id "MSTRG.9753.1"; exon_number "1";
chr19	StringTie	transcript	52880673	52881743	1000	+	.	gene_id "MSTRG.97530"; transcript_id "MSTRG.97530.1";
chr19	StringTie	exon	52880673	52880844	1000	+	.	gene_id "MSTRG.97530"; transcript_id "MSTRG.97530.1"; exon_number "1";
chr19	StringTie	exon	52881097	52881563	1000	+	.	gene_id "MSTRG.97530"; transcript_id "MSTRG.97530.1"; exon_number "2";
chr19	StringTie	exon	52881648	52881743	1000	+	.	gene_id "MSTRG.97530"; transcript_id "MSTRG.97530.1"; exon_number "3";
chr19	StringTie	transcript	52880681	52881582	1000	+	.	gene_id "MSTRG.97530"; transcript_id "MSTRG.97530.2";
chr19	StringTie	exon	52880681	52880844	1000	+	.	gene_id "MSTRG.97530"; transcript_id "MSTRG.97530.2"; exon_number "1";
chr19	StringTie	exon	52881097	52881283	1000	+	.	gene_id "MSTRG.97530"; transcript_id "MSTRG.97530.2"; exon_number "2";
chr19	StringTie	exon	52881368	52881582	1000	+	.	gene_id "MSTRG.97530"; transcript_id "MSTRG.97530.2"; exon_number "3";
chr19	StringTie	transcript	52880798	52881824	1000	+	.	gene_id "MSTRG.97530"; transcript_id "MSTRG.97530.3";
chr19	StringTie	exon	52880798	52880844	1000	+	.	gene_id "MSTRG.97530"; transcript_id "MSTRG.97530.3"; exon_number "1";
chr19	StringTie	exon	52881097	52881395	1000	+	.	gene_id "MSTRG.97530"; transcript_id "MSTRG.97530.3"; exon_number "2";
chr19	StringTie	exon	52881648	52881824	1000	+	.	gene_id "MSTRG.97530"; transcript_id "MSTRG.97530.3"; exon_number "3";
chr19	StringTie	transcript	52895779	52917216	1000	+	.	gene_id "MSTRG.97531"; transcript_id "MSTRG.97531.1";
chr19	StringTie	exon	52895779	52897743	1000	+	.	gene_id "MSTRG.97531"; transcript_id "MSTRG.97531.1"; exon_number "1";
chr19	StringTie	exon	52897934	52906797	1000	+	.	gene_id "MSTRG.97531"; transcript_id "MSTRG.97531.1"; exon_number "2";
chr19	StringTie	exon	52907134	52908186	1000	+	.	gene_id "MSTRG.97531"; transcript_id "MSTRG.97531.1"; exon_number "3";
chr19	StringTie	exon	52915196	52917216	1000	+	.	gene_id "MSTRG.97531"; transcript_id "MSTRG.97531.1"; exon_number "4";
chr19	StringTie	transcript	52904251	52908180	1000	+	.	gene_id "MSTRG.97531"; transcript_id "MSTRG.97531.10";
chr19	StringTie	exon	52904251	52906760	1000	+	.	gene_id "MSTRG.97531"; transcript_id "MSTRG.97531.10"; exon_number "1";
chr19	StringTie	exon	52907349	52908180	1000	+	.	gene_id "MSTRG.97531"; transcript_id "MSTRG.97531.10"; exon_number "2";
chr19	StringTie	transcript	52904251	52908180	1000	+	.	gene_id "MSTRG.97531"; transcript_id "MSTRG.97531.11";
chr19	StringTie	exon	52904251	52906760	1000	+	.	gene_id "MSTRG.97531"; transcript_id "MSTRG.97531.11"; exon_number "1";
chr19	StringTie	exon	52907013	52908180	1000	+	.	gene_id "MSTRG.97531"; transcript_id "MSTRG.97531.11"; exon_number "2";
chr19	StringTie	transcript	52904302	52908171	1000	+	.	gene_id "MSTRG.97531"; transcript_id "MSTRG.97531.12";
chr19	StringTie	exon	52904302	52907096	1000	+	.	gene_id "MSTRG.97531"; transcript_id "MSTRG.97531.12"; exon_number "1";
chr19	StringTie	exon	52907349	52908171	1000	+	.	gene_id "MSTRG.97531"; transcript_id "MSTRG.97531.12"; exon_number "2";
chr19	StringTie	transcript	52904325	52908198	1000	+	.	gene_id "MSTRG.97531"; transcript_id "MSTRG.97531.13";
chr19	StringTie	exon	52904325	52906676	1000	+	.	gene_id "MSTRG.97531"; transcript_id "MSTRG.97531.13"; exon_number "1";
chr19	StringTie	exon	52906929	52908198	1000	+	.	gene_id "MSTRG.97531"; transcript_id "MSTRG.97531.13"; exon_number "2";
chr19	StringTie	transcript	52904325	52908184	1000	+	.	gene_id "MSTRG.97531"; transcript_id "MSTRG.97531.14";
chr19	StringTie	exon	52904325	52906340	1000	+	.	gene_id "MSTRG.97531"; transcript_id "MSTRG.97531.14"; exon_number "1";
chr19	StringTie	exon	52906761	52908184	1000	+	.	gene_id "MSTRG.97531"; transcript_id "MSTRG.97531.14"; exon_number "2";
chr19	StringTie	transcript	52904352	52908177	1000	+	.	gene_id "MSTRG.97531"; transcript_id "MSTRG.97531.15";
chr19	StringTie	exon	52904352	52906676	1000	+	.	gene_id "MSTRG.97531"; transcript_id "MSTRG.97531.15"; exon_number "1";
chr19	StringTie	exon	52907013	52908177	1000	+	.	gene_id "MSTRG.97531"; transcript_id "MSTRG.97531.15"; exon_number "2";
chr19	StringTie	transcript	52904383	52908183	1000	+	.	gene_id "MSTRG.97531"; transcript_id "MSTRG.97531.16";
chr19	StringTie	exon	52904383	52906928	1000	+	.	gene_id "MSTRG.97531"; transcript_id "MSTRG.97531.16"; exon_number "1";
chr19	StringTie	exon	52907013	52908183	1000	+	.	gene_id "MSTRG.97531"; transcript_id "MSTRG.97531.16"; exon_number "2";
chr19	StringTie	transcript	52904402	52908177	1000	+	.	gene_id "MSTRG.97531"; transcript_id "MSTRG.97531.17";
chr19	StringTie	exon	52904402	52906676	1000	+	.	gene_id "MSTRG.97531"; transcript_id "MSTRG.97531.17"; exon_number "1";
chr19	StringTie	exon	52906761	52906797	1000	+	.	gene_id "MSTRG.97531"; transcript_id "MSTRG.97531.17"; exon_number "2";
chr19	StringTie	exon	52907134	52908177	1000	+	.	gene_id "MSTRG.97531"; transcript_id "MSTRG.97531.17"; exon_number "3";
chr19	StringTie	transcript	52904403	52908303	1000	+	.	gene_id "MSTRG.97531"; transcript_id "MSTRG.97531.18";
chr19	StringTie	exon	52904403	52906592	1000	+	.	gene_id "MSTRG.97531"; transcript_id "MSTRG.97531.18"; exon_number "1";
chr19	StringTie	exon	52906929	52908303	1000	+	.	gene_id "MSTRG.97531"; transcript_id "MSTRG.97531.18"; exon_number "2";
chr19	StringTie	transcript	52904405	52908260	1000	+	.	gene_id "MSTRG.97531"; transcript_id "MSTRG.97531.19";
chr19	StringTie	exon	52904405	52906592	1000	+	.	gene_id "MSTRG.97531"; transcript_id "MSTRG.97531.19"; exon_number "1";
chr19	StringTie	exon	52907097	52908260	1000	+	.	gene_id "MSTRG.97531"; transcript_id "MSTRG.97531.19"; exon_number "2";
chr19	StringTie	transcript	52896004	52915223	1000	+	.	gene_id "MSTRG.97531"; transcript_id "MSTRG.97531.2";
chr19	StringTie	exon	52896004	52897357	1000	+	.	gene_id "MSTRG.97531"; transcript_id "MSTRG.97531.2"; exon_number "1";
chr19	StringTie	exon	52897934	52906797	1000	+	.	gene_id "MSTRG.97531"; transcript_id "MSTRG.97531.2"; exon_number "2";
chr19	StringTie	exon	52907134	52908186	1000	+	.	gene_id "MSTRG.97531"; transcript_id "MSTRG.97531.2"; exon_number "3";
chr19	StringTie	exon	52915196	52915223	1000	+	.	gene_id "MSTRG.97531"; transcript_id "MSTRG.97531.2"; exon_number "4";
chr19	StringTie	transcript	52904405	52908260	1000	+	.	gene_id "MSTRG.97531"; transcript_id "MSTRG.97531.20";
chr19	StringTie	exon	52904405	52907012	1000	+	.	gene_id "MSTRG.97531"; transcript_id "MSTRG.97531.20"; exon_number "1";
chr19	StringTie	exon	52907097	52908260	1000	+	.	gene_id "MSTRG.97531"; transcript_id "MSTRG.97531.20"; exon_number "2";
chr19	StringTie	transcript	52904406	52908176	1000	+	.	gene_id "MSTRG.97531"; transcript_id "MSTRG.97531.21";
chr19	StringTie	exon	52904406	52906508	1000	+	.	gene_id "MSTRG.97531"; transcript_id "MSTRG.97531.21"; exon_number "1";
chr19	StringTie	exon	52907265	52907348	1000	+	.	gene_id "MSTRG.97531"; transcript_id "MSTRG.97531.21"; exon_number "2";
chr19	StringTie	exon	52907433	52908176	1000	+	.	gene_id "MSTRG.97531"; transcript_id "MSTRG.97531.21"; exon_number "3";
chr19	StringTie	transcript	52904408	52908182	1000	+	.	gene_id "MSTRG.97531"; transcript_id "MSTRG.97531.22";
chr19	StringTie	exon	52904408	52906676	1000	+	.	gene_id "MSTRG.97531"; transcript_id "MSTRG.97531.22"; exon_number "1";
chr19	StringTie	exon	52906929	52907096	1000	+	.	gene_id "MSTRG.97531"; transcript_id "MSTRG.97531.22"; exon_number "2";
chr19	StringTie	exon	52907349	52908182	1000	+	.	gene_id "MSTRG.97531"; transcript_id "MSTRG.97531.22"; exon_number "3";
chr19	StringTie	transcript	52904413	52908221	1000	+	.	gene_id "MSTRG.97531"; transcript_id "MSTRG.97531.23";
chr19	StringTie	exon	52904413	52906676	1000	+	.	gene_id "MSTRG.97531"; transcript_id "MSTRG.97531.23"; exon_number "1";
chr19	StringTie	exon	52906761	52908221	1000	+	.	gene_id "MSTRG.97531"; transcript_id "MSTRG.97531.23"; exon_number "2";
chr19	StringTie	transcript	52904415	52908205	1000	+	.	gene_id "MSTRG.97531"; transcript_id "MSTRG.97531.24";
chr19	StringTie	exon	52904415	52906461	1000	+	.	gene_id "MSTRG.97531"; transcript_id "MSTRG.97531.24"; exon_number "1";
chr19	StringTie	exon	52906882	52908205	1000	+	.	gene_id "MSTRG.97531"; transcript_id "MSTRG.97531.24"; exon_number "2";
chr19	StringTie	transcript	52897632	52908726	1000	+	.	gene_id "MSTRG.97531"; transcript_id "MSTRG.97531.3";
chr19	StringTie	exon	52897632	52897743	1000	+	.	gene_id "MSTRG.97531"; transcript_id "MSTRG.97531.3"; exon_number "1";
chr19	StringTie	exon	52897934	52898438	1000	+	.	gene_id "MSTRG.97531"; transcript_id "MSTRG.97531.3"; exon_number "2";
chr19	StringTie	exon	52905959	52906508	1000	+	.	gene_id "MSTRG.97531"; transcript_id "MSTRG.97531.3"; exon_number "3";
chr19	StringTie	exon	52907265	52908726	1000	+	.	gene_id "MSTRG.97531"; transcript_id "MSTRG.97531.3"; exon_number "4";
chr19	StringTie	transcript	52898371	52908251	1000	+	.	gene_id "MSTRG.97531"; transcript_id "MSTRG.97531.4";
chr19	StringTie	exon	52898371	52906508	1000	+	.	gene_id "MSTRG.97531"; transcript_id "MSTRG.97531.4"; exon_number "1";
chr19	StringTie	exon	52906593	52906797	1000	+	.	gene_id "MSTRG.97531"; transcript_id "MSTRG.97531.4"; exon_number "2";
chr19	StringTie	exon	52907134	52908251	1000	+	.	gene_id "MSTRG.97531"; transcript_id "MSTRG.97531.4"; exon_number "3";
chr19	StringTie	transcript	52898567	52908361	1000	+	.	gene_id "MSTRG.97531"; transcript_id "MSTRG.97531.5";
chr19	StringTie	exon	52898567	52906965	1000	+	.	gene_id "MSTRG.97531"; transcript_id "MSTRG.97531.5"; exon_number "1";
chr19	StringTie	exon	52907302	52908361	1000	+	.	gene_id "MSTRG.97531"; transcript_id "MSTRG.97531.5"; exon_number "2";
chr19	StringTie	transcript	52902718	52908182	1000	+	.	gene_id "MSTRG.97531"; transcript_id "MSTRG.97531.6";
chr19	StringTie	exon	52902718	52906508	1000	+	.	gene_id "MSTRG.97531"; transcript_id "MSTRG.97531.6"; exon_number "1";
chr19	StringTie	exon	52906929	52907096	1000	+	.	gene_id "MSTRG.97531"; transcript_id "MSTRG.97531.6"; exon_number "2";
chr19	StringTie	exon	52907349	52908182	1000	+	.	gene_id "MSTRG.97531"; transcript_id "MSTRG.97531.6"; exon_number "3";
chr19	StringTie	transcript	52903651	52908281	1000	+	.	gene_id "MSTRG.97531"; transcript_id "MSTRG.97531.7";
chr19	StringTie	exon	52903651	52906508	1000	+	.	gene_id "MSTRG.97531"; transcript_id "MSTRG.97531.7"; exon_number "1";
chr19	StringTie	exon	52906593	52908281	1000	+	.	gene_id "MSTRG.97531"; transcript_id "MSTRG.97531.7"; exon_number "2";
chr19	StringTie	transcript	52903977	52908319	1000	+	.	gene_id "MSTRG.97531"; transcript_id "MSTRG.97531.8";
chr19	StringTie	exon	52903977	52906928	1000	+	.	gene_id "MSTRG.97531"; transcript_id "MSTRG.97531.8"; exon_number "1";
chr19	StringTie	exon	52907265	52908319	1000	+	.	gene_id "MSTRG.97531"; transcript_id "MSTRG.97531.8"; exon_number "2";
chr19	StringTie	transcript	52904059	52909075	1000	+	.	gene_id "MSTRG.97531"; transcript_id "MSTRG.97531.9";
chr19	StringTie	exon	52904059	52907264	1000	+	.	gene_id "MSTRG.97531"; transcript_id "MSTRG.97531.9"; exon_number "1";
chr19	StringTie	exon	52907349	52909075	1000	+	.	gene_id "MSTRG.97531"; transcript_id "MSTRG.97531.9"; exon_number "2";
chr19	StringTie	transcript	52923382	52924075	1000	+	.	gene_id "MSTRG.97532"; transcript_id "ENST00000594546"; gene_name "CTD-2331H12.7"; ref_gene_id "ENSG00000269646";
chr19	StringTie	exon	52923382	52923464	1000	+	.	gene_id "MSTRG.97532"; transcript_id "ENST00000594546"; exon_number "1"; gene_name "CTD-2331H12.7"; ref_gene_id "ENSG00000269646";
chr19	StringTie	exon	52923673	52924075	1000	+	.	gene_id "MSTRG.97532"; transcript_id "ENST00000594546"; exon_number "2"; gene_name "CTD-2331H12.7"; ref_gene_id "ENSG00000269646";
chr19	StringTie	transcript	52919154	52943400	1000	+	.	gene_id "MSTRG.97532"; transcript_id "MSTRG.97532.1";
chr19	StringTie	exon	52919154	52919824	1000	+	.	gene_id "MSTRG.97532"; transcript_id "MSTRG.97532.1"; exon_number "1";
chr19	StringTie	exon	52923264	52923464	1000	+	.	gene_id "MSTRG.97532"; transcript_id "MSTRG.97532.1"; exon_number "2";
chr19	StringTie	exon	52923673	52924395	1000	+	.	gene_id "MSTRG.97532"; transcript_id "MSTRG.97532.1"; exon_number "3";
chr19	StringTie	exon	52943061	52943400	1000	+	.	gene_id "MSTRG.97532"; transcript_id "MSTRG.97532.1"; exon_number "4";
chr19	StringTie	transcript	52941733	52952095	1000	+	.	gene_id "MSTRG.97532"; transcript_id "MSTRG.97532.10";
chr19	StringTie	exon	52941733	52942125	1000	+	.	gene_id "MSTRG.97532"; transcript_id "MSTRG.97532.10"; exon_number "1";
chr19	StringTie	exon	52946730	52946804	1000	+	.	gene_id "MSTRG.97532"; transcript_id "MSTRG.97532.10"; exon_number "2";
chr19	StringTie	exon	52947445	52952095	1000	+	.	gene_id "MSTRG.97532"; transcript_id "MSTRG.97532.10"; exon_number "3";
chr19	StringTie	transcript	52944457	52951994	1000	+	.	gene_id "MSTRG.97532"; transcript_id "MSTRG.97532.11";
chr19	StringTie	exon	52944457	52949664	1000	+	.	gene_id "MSTRG.97532"; transcript_id "MSTRG.97532.11"; exon_number "1";
chr19	StringTie	exon	52950001	52950252	1000	+	.	gene_id "MSTRG.97532"; transcript_id "MSTRG.97532.11"; exon_number "2";
chr19	StringTie	exon	52950589	52950840	1000	+	.	gene_id "MSTRG.97532"; transcript_id "MSTRG.97532.11"; exon_number "3";
chr19	StringTie	exon	52950925	52951994	1000	+	.	gene_id "MSTRG.97532"; transcript_id "MSTRG.97532.11"; exon_number "4";
chr19	StringTie	transcript	52944673	52948795	1000	+	.	gene_id "MSTRG.97532"; transcript_id "MSTRG.97532.12";
chr19	StringTie	exon	52944673	52946562	1000	+	.	gene_id "MSTRG.97532"; transcript_id "MSTRG.97532.12"; exon_number "1";
chr19	StringTie	exon	52947020	52948795	1000	+	.	gene_id "MSTRG.97532"; transcript_id "MSTRG.97532.12"; exon_number "2";
chr19	StringTie	transcript	52946679	52948813	1000	+	.	gene_id "MSTRG.97532"; transcript_id "MSTRG.97532.13";
chr19	StringTie	exon	52946679	52947019	1000	+	.	gene_id "MSTRG.97532"; transcript_id "MSTRG.97532.13"; exon_number "1";
chr19	StringTie	exon	52947722	52948813	1000	+	.	gene_id "MSTRG.97532"; transcript_id "MSTRG.97532.13"; exon_number "2";
chr19	StringTie	transcript	52947523	52948529	1000	+	.	gene_id "MSTRG.97532"; transcript_id "MSTRG.97532.14";
chr19	StringTie	exon	52947523	52947554	1000	+	.	gene_id "MSTRG.97532"; transcript_id "MSTRG.97532.14"; exon_number "1";
chr19	StringTie	exon	52948344	52948529	1000	+	.	gene_id "MSTRG.97532"; transcript_id "MSTRG.97532.14"; exon_number "2";
chr19	StringTie	transcript	52949499	52950422	1000	+	.	gene_id "MSTRG.97532"; transcript_id "MSTRG.97532.15";
chr19	StringTie	exon	52949499	52949664	1000	+	.	gene_id "MSTRG.97532"; transcript_id "MSTRG.97532.15"; exon_number "1";
chr19	StringTie	exon	52950337	52950422	1000	+	.	gene_id "MSTRG.97532"; transcript_id "MSTRG.97532.15"; exon_number "2";
chr19	StringTie	transcript	52949542	52950948	1000	+	.	gene_id "MSTRG.97532"; transcript_id "MSTRG.97532.16";
chr19	StringTie	exon	52949542	52949916	1000	+	.	gene_id "MSTRG.97532"; transcript_id "MSTRG.97532.16"; exon_number "1";
chr19	StringTie	exon	52950001	52950336	1000	+	.	gene_id "MSTRG.97532"; transcript_id "MSTRG.97532.16"; exon_number "2";
chr19	StringTie	exon	52950589	52950672	1000	+	.	gene_id "MSTRG.97532"; transcript_id "MSTRG.97532.16"; exon_number "3";
chr19	StringTie	exon	52950757	52950948	1000	+	.	gene_id "MSTRG.97532"; transcript_id "MSTRG.97532.16"; exon_number "4";
chr19	StringTie	transcript	52949665	52950299	1000	+	.	gene_id "MSTRG.97532"; transcript_id "MSTRG.97532.17";
chr19	StringTie	exon	52949665	52950000	1000	+	.	gene_id "MSTRG.97532"; transcript_id "MSTRG.97532.17"; exon_number "1";
chr19	StringTie	exon	52950253	52950299	1000	+	.	gene_id "MSTRG.97532"; transcript_id "MSTRG.97532.17"; exon_number "2";
chr19	StringTie	transcript	52949671	52950948	1000	+	.	gene_id "MSTRG.97532"; transcript_id "MSTRG.97532.18";
chr19	StringTie	exon	52949671	52949916	1000	+	.	gene_id "MSTRG.97532"; transcript_id "MSTRG.97532.18"; exon_number "1";
chr19	StringTie	exon	52950085	52950205	1000	+	.	gene_id "MSTRG.97532"; transcript_id "MSTRG.97532.18"; exon_number "2";
chr19	StringTie	exon	52950542	52950644	1000	+	.	gene_id "MSTRG.97532"; transcript_id "MSTRG.97532.18"; exon_number "3";
chr19	StringTie	exon	52950813	52950948	1000	+	.	gene_id "MSTRG.97532"; transcript_id "MSTRG.97532.18"; exon_number "4";
chr19	StringTie	transcript	52949671	52951099	1000	+	.	gene_id "MSTRG.97532"; transcript_id "MSTRG.97532.19";
chr19	StringTie	exon	52949671	52949916	1000	+	.	gene_id "MSTRG.97532"; transcript_id "MSTRG.97532.19"; exon_number "1";
chr19	StringTie	exon	52950001	52950205	1000	+	.	gene_id "MSTRG.97532"; transcript_id "MSTRG.97532.19"; exon_number "2";
chr19	StringTie	exon	52950542	52950812	1000	+	.	gene_id "MSTRG.97532"; transcript_id "MSTRG.97532.19"; exon_number "3";
chr19	StringTie	exon	52950897	52951099	1000	+	.	gene_id "MSTRG.97532"; transcript_id "MSTRG.97532.19"; exon_number "4";
chr19	StringTie	transcript	52919164	52965937	1000	+	.	gene_id "MSTRG.97532"; transcript_id "MSTRG.97532.2";
chr19	StringTie	exon	52919164	52922828	1000	+	.	gene_id "MSTRG.97532"; transcript_id "MSTRG.97532.2"; exon_number "1";
chr19	StringTie	exon	52923264	52926806	1000	+	.	gene_id "MSTRG.97532"; transcript_id "MSTRG.97532.2"; exon_number "2";
chr19	StringTie	exon	52965769	52965937	1000	+	.	gene_id "MSTRG.97532"; transcript_id "MSTRG.97532.2"; exon_number "3";
chr19	StringTie	transcript	52949762	52950891	1000	+	.	gene_id "MSTRG.97532"; transcript_id "MSTRG.97532.20";
chr19	StringTie	exon	52949762	52950084	1000	+	.	gene_id "MSTRG.97532"; transcript_id "MSTRG.97532.20"; exon_number "1";
chr19	StringTie	exon	52950253	52950336	1000	+	.	gene_id "MSTRG.97532"; transcript_id "MSTRG.97532.20"; exon_number "2";
chr19	StringTie	exon	52950673	52950891	1000	+	.	gene_id "MSTRG.97532"; transcript_id "MSTRG.97532.20"; exon_number "3";
chr19	StringTie	transcript	52949765	52950907	1000	+	.	gene_id "MSTRG.97532"; transcript_id "MSTRG.97532.21";
chr19	StringTie	exon	52949765	52950000	1000	+	.	gene_id "MSTRG.97532"; transcript_id "MSTRG.97532.21"; exon_number "1";
chr19	StringTie	exon	52950085	52950252	1000	+	.	gene_id "MSTRG.97532"; transcript_id "MSTRG.97532.21"; exon_number "2";
chr19	StringTie	exon	52950589	52950672	1000	+	.	gene_id "MSTRG.97532"; transcript_id "MSTRG.97532.21"; exon_number "3";
chr19	StringTie	exon	52950757	52950907	1000	+	.	gene_id "MSTRG.97532"; transcript_id "MSTRG.97532.21"; exon_number "4";
chr19	StringTie	transcript	52949945	52950473	1000	+	.	gene_id "MSTRG.97532"; transcript_id "MSTRG.97532.22";
chr19	StringTie	exon	52949945	52950084	1000	+	.	gene_id "MSTRG.97532"; transcript_id "MSTRG.97532.22"; exon_number "1";
chr19	StringTie	exon	52950337	52950473	1000	+	.	gene_id "MSTRG.97532"; transcript_id "MSTRG.97532.22"; exon_number "2";
chr19	StringTie	transcript	52919169	52927861	1000	+	.	gene_id "MSTRG.97532"; transcript_id "MSTRG.97532.3";
chr19	StringTie	exon	52919169	52926097	1000	+	.	gene_id "MSTRG.97532"; transcript_id "MSTRG.97532.3"; exon_number "1";
chr19	StringTie	exon	52927807	52927861	1000	+	.	gene_id "MSTRG.97532"; transcript_id "MSTRG.97532.3"; exon_number "2";
chr19	StringTie	transcript	52922279	52928358	1000	+	.	gene_id "MSTRG.97532"; transcript_id "MSTRG.97532.4";
chr19	StringTie	exon	52922279	52922794	1000	+	.	gene_id "MSTRG.97532"; transcript_id "MSTRG.97532.4"; exon_number "1";
chr19	StringTie	exon	52923264	52923464	1000	+	.	gene_id "MSTRG.97532"; transcript_id "MSTRG.97532.4"; exon_number "2";
chr19	StringTie	exon	52923673	52926266	1000	+	.	gene_id "MSTRG.97532"; transcript_id "MSTRG.97532.4"; exon_number "3";
chr19	StringTie	exon	52926604	52926699	1000	+	.	gene_id "MSTRG.97532"; transcript_id "MSTRG.97532.4"; exon_number "4";
chr19	StringTie	exon	52928338	52928358	1000	+	.	gene_id "MSTRG.97532"; transcript_id "MSTRG.97532.4"; exon_number "5";
chr19	StringTie	transcript	52939359	52943334	1000	+	.	gene_id "MSTRG.97532"; transcript_id "MSTRG.97532.6";
chr19	StringTie	exon	52939359	52941094	1000	+	.	gene_id "MSTRG.97532"; transcript_id "MSTRG.97532.6"; exon_number "1";
chr19	StringTie	exon	52941940	52942125	1000	+	.	gene_id "MSTRG.97532"; transcript_id "MSTRG.97532.6"; exon_number "2";
chr19	StringTie	exon	52942435	52942639	1000	+	.	gene_id "MSTRG.97532"; transcript_id "MSTRG.97532.6"; exon_number "3";
chr19	StringTie	exon	52942968	52943334	1000	+	.	gene_id "MSTRG.97532"; transcript_id "MSTRG.97532.6"; exon_number "4";
chr19	StringTie	transcript	52940582	52943281	1000	+	.	gene_id "MSTRG.97532"; transcript_id "MSTRG.97532.7";
chr19	StringTie	exon	52940582	52942125	1000	+	.	gene_id "MSTRG.97532"; transcript_id "MSTRG.97532.7"; exon_number "1";
chr19	StringTie	exon	52942435	52942639	1000	+	.	gene_id "MSTRG.97532"; transcript_id "MSTRG.97532.7"; exon_number "2";
chr19	StringTie	exon	52942968	52943281	1000	+	.	gene_id "MSTRG.97532"; transcript_id "MSTRG.97532.7"; exon_number "3";
chr19	StringTie	transcript	52940851	52952905	1000	+	.	gene_id "MSTRG.97532"; transcript_id "MSTRG.97532.8";
chr19	StringTie	exon	52940851	52941094	1000	+	.	gene_id "MSTRG.97532"; transcript_id "MSTRG.97532.8"; exon_number "1";
chr19	StringTie	exon	52941940	52942125	1000	+	.	gene_id "MSTRG.97532"; transcript_id "MSTRG.97532.8"; exon_number "2";
chr19	StringTie	exon	52942968	52952905	1000	+	.	gene_id "MSTRG.97532"; transcript_id "MSTRG.97532.8"; exon_number "3";
chr19	StringTie	transcript	52941171	52943283	1000	+	.	gene_id "MSTRG.97532"; transcript_id "MSTRG.97532.9";
chr19	StringTie	exon	52941171	52942125	1000	+	.	gene_id "MSTRG.97532"; transcript_id "MSTRG.97532.9"; exon_number "1";
chr19	StringTie	exon	52942435	52942580	1000	+	.	gene_id "MSTRG.97532"; transcript_id "MSTRG.97532.9"; exon_number "2";
chr19	StringTie	exon	52942968	52943283	1000	+	.	gene_id "MSTRG.97532"; transcript_id "MSTRG.97532.9"; exon_number "3";
chr19	StringTie	transcript	52969300	52970340	1000	+	.	gene_id "MSTRG.97533"; transcript_id "MSTRG.97533.1";
chr19	StringTie	exon	52969300	52969696	1000	+	.	gene_id "MSTRG.97533"; transcript_id "MSTRG.97533.1"; exon_number "1";
chr19	StringTie	exon	52970117	52970340	1000	+	.	gene_id "MSTRG.97533"; transcript_id "MSTRG.97533.1"; exon_number "2";
chr19	StringTie	transcript	52969601	52970123	1000	+	.	gene_id "MSTRG.97533"; transcript_id "MSTRG.97533.10";
chr19	StringTie	exon	52969601	52969864	1000	+	.	gene_id "MSTRG.97533"; transcript_id "MSTRG.97533.10"; exon_number "1";
chr19	StringTie	exon	52970033	52970123	1000	+	.	gene_id "MSTRG.97533"; transcript_id "MSTRG.97533.10"; exon_number "2";
chr19	StringTie	transcript	52969345	52970167	1000	+	.	gene_id "MSTRG.97533"; transcript_id "MSTRG.97533.2";
chr19	StringTie	exon	52969345	52969696	1000	+	.	gene_id "MSTRG.97533"; transcript_id "MSTRG.97533.2"; exon_number "1";
chr19	StringTie	exon	52970033	52970167	1000	+	.	gene_id "MSTRG.97533"; transcript_id "MSTRG.97533.2"; exon_number "2";
chr19	StringTie	transcript	52969373	52970218	1000	+	.	gene_id "MSTRG.97533"; transcript_id "MSTRG.97533.3";
chr19	StringTie	exon	52969373	52969612	1000	+	.	gene_id "MSTRG.97533"; transcript_id "MSTRG.97533.3"; exon_number "1";
chr19	StringTie	exon	52969697	52969948	1000	+	.	gene_id "MSTRG.97533"; transcript_id "MSTRG.97533.3"; exon_number "2";
chr19	StringTie	exon	52970033	52970218	1000	+	.	gene_id "MSTRG.97533"; transcript_id "MSTRG.97533.3"; exon_number "3";
chr19	StringTie	transcript	52969430	52969881	1000	+	.	gene_id "MSTRG.97533"; transcript_id "MSTRG.97533.4";
chr19	StringTie	exon	52969430	52969649	1000	+	.	gene_id "MSTRG.97533"; transcript_id "MSTRG.97533.4"; exon_number "1";
chr19	StringTie	exon	52969734	52969881	1000	+	.	gene_id "MSTRG.97533"; transcript_id "MSTRG.97533.4"; exon_number "2";
chr19	StringTie	transcript	52969440	52970375	1000	+	.	gene_id "MSTRG.97533"; transcript_id "MSTRG.97533.5";
chr19	StringTie	exon	52969440	52969612	1000	+	.	gene_id "MSTRG.97533"; transcript_id "MSTRG.97533.5"; exon_number "1";
chr19	StringTie	exon	52969697	52970032	1000	+	.	gene_id "MSTRG.97533"; transcript_id "MSTRG.97533.5"; exon_number "2";
chr19	StringTie	exon	52970117	52970375	1000	+	.	gene_id "MSTRG.97533"; transcript_id "MSTRG.97533.5"; exon_number "3";
chr19	StringTie	transcript	52969445	52970219	1000	+	.	gene_id "MSTRG.97533"; transcript_id "MSTRG.97533.6";
chr19	StringTie	exon	52969445	52969836	1000	+	.	gene_id "MSTRG.97533"; transcript_id "MSTRG.97533.6"; exon_number "1";
chr19	StringTie	exon	52970173	52970219	1000	+	.	gene_id "MSTRG.97533"; transcript_id "MSTRG.97533.6"; exon_number "2";
chr19	StringTie	transcript	52969475	52970299	1000	+	.	gene_id "MSTRG.97533"; transcript_id "MSTRG.97533.7";
chr19	StringTie	exon	52969475	52969612	1000	+	.	gene_id "MSTRG.97533"; transcript_id "MSTRG.97533.7"; exon_number "1";
chr19	StringTie	exon	52969697	52969864	1000	+	.	gene_id "MSTRG.97533"; transcript_id "MSTRG.97533.7"; exon_number "2";
chr19	StringTie	exon	52970033	52970299	1000	+	.	gene_id "MSTRG.97533"; transcript_id "MSTRG.97533.7"; exon_number "3";
chr19	StringTie	transcript	52969482	52970234	1000	+	.	gene_id "MSTRG.97533"; transcript_id "MSTRG.97533.8";
chr19	StringTie	exon	52969482	52969612	1000	+	.	gene_id "MSTRG.97533"; transcript_id "MSTRG.97533.8"; exon_number "1";
chr19	StringTie	exon	52969697	52970116	1000	+	.	gene_id "MSTRG.97533"; transcript_id "MSTRG.97533.8"; exon_number "2";
chr19	StringTie	exon	52970201	52970234	1000	+	.	gene_id "MSTRG.97533"; transcript_id "MSTRG.97533.8"; exon_number "3";
chr19	StringTie	transcript	52969494	52970279	1000	+	.	gene_id "MSTRG.97533"; transcript_id "MSTRG.97533.9";
chr19	StringTie	exon	52969494	52969696	1000	+	.	gene_id "MSTRG.97533"; transcript_id "MSTRG.97533.9"; exon_number "1";
chr19	StringTie	exon	52969865	52970032	1000	+	.	gene_id "MSTRG.97533"; transcript_id "MSTRG.97533.9"; exon_number "2";
chr19	StringTie	exon	52970117	52970279	1000	+	.	gene_id "MSTRG.97533"; transcript_id "MSTRG.97533.9"; exon_number "3";
chr19	StringTie	transcript	52996065	52999619	1000	+	.	gene_id "MSTRG.97534"; transcript_id "MSTRG.97534.1";
chr19	StringTie	exon	52996065	52996089	1000	+	.	gene_id "MSTRG.97534"; transcript_id "MSTRG.97534.1"; exon_number "1";
chr19	StringTie	exon	52999174	52999619	1000	+	.	gene_id "MSTRG.97534"; transcript_id "MSTRG.97534.1"; exon_number "2";
chr19	StringTie	transcript	53004040	53005150	1000	+	.	gene_id "MSTRG.97535"; transcript_id "ENST00000597698"; gene_name "CTD-2620I22.2"; ref_gene_id "ENSG00000268282";
chr19	StringTie	exon	53004040	53005150	1000	+	.	gene_id "MSTRG.97535"; transcript_id "ENST00000597698"; exon_number "1"; gene_name "CTD-2620I22.2"; ref_gene_id "ENSG00000268282";
chr19	StringTie	transcript	53007512	53013180	1000	+	.	gene_id "MSTRG.97536"; transcript_id "ENST00000596769"; gene_name "CTD-2620I22.3"; ref_gene_id "ENSG00000267943";
chr19	StringTie	exon	53007512	53007737	1000	+	.	gene_id "MSTRG.97536"; transcript_id "ENST00000596769"; exon_number "1"; gene_name "CTD-2620I22.3"; ref_gene_id "ENSG00000267943";
chr19	StringTie	exon	53009347	53013180	1000	+	.	gene_id "MSTRG.97536"; transcript_id "ENST00000596769"; exon_number "2"; gene_name "CTD-2620I22.3"; ref_gene_id "ENSG00000267943";
chr19	StringTie	transcript	53013921	53016122	1000	+	.	gene_id "MSTRG.97536"; transcript_id "ENST00000602168"; gene_name "ERVV-1"; ref_gene_id "ENSG00000269526";
chr19	StringTie	exon	53013921	53016122	1000	+	.	gene_id "MSTRG.97536"; transcript_id "ENST00000602168"; exon_number "1"; gene_name "ERVV-1"; ref_gene_id "ENSG00000269526";
chr19	StringTie	transcript	53006288	53017107	1000	+	.	gene_id "MSTRG.97536"; transcript_id "MSTRG.97536.1";
chr19	StringTie	exon	53006288	53007737	1000	+	.	gene_id "MSTRG.97536"; transcript_id "MSTRG.97536.1"; exon_number "1";
chr19	StringTie	exon	53009347	53010902	1000	+	.	gene_id "MSTRG.97536"; transcript_id "MSTRG.97536.1"; exon_number "2";
chr19	StringTie	exon	53013683	53017107	1000	+	.	gene_id "MSTRG.97536"; transcript_id "MSTRG.97536.1"; exon_number "3";
chr19	StringTie	transcript	53008728	53017368	1000	+	.	gene_id "MSTRG.97536"; transcript_id "MSTRG.97536.10";
chr19	StringTie	exon	53008728	53009080	1000	+	.	gene_id "MSTRG.97536"; transcript_id "MSTRG.97536.10"; exon_number "1";
chr19	StringTie	exon	53009347	53017368	1000	+	.	gene_id "MSTRG.97536"; transcript_id "MSTRG.97536.10"; exon_number "2";
chr19	StringTie	transcript	53006577	53017114	1000	+	.	gene_id "MSTRG.97536"; transcript_id "MSTRG.97536.2";
chr19	StringTie	exon	53006577	53009080	1000	+	.	gene_id "MSTRG.97536"; transcript_id "MSTRG.97536.2"; exon_number "1";
chr19	StringTie	exon	53009347	53010902	1000	+	.	gene_id "MSTRG.97536"; transcript_id "MSTRG.97536.2"; exon_number "2";
chr19	StringTie	exon	53013683	53017114	1000	+	.	gene_id "MSTRG.97536"; transcript_id "MSTRG.97536.2"; exon_number "3";
chr19	StringTie	transcript	53006577	53017114	1000	+	.	gene_id "MSTRG.97536"; transcript_id "MSTRG.97536.3";
chr19	StringTie	exon	53006577	53007737	1000	+	.	gene_id "MSTRG.97536"; transcript_id "MSTRG.97536.3"; exon_number "1";
chr19	StringTie	exon	53008962	53009080	1000	+	.	gene_id "MSTRG.97536"; transcript_id "MSTRG.97536.3"; exon_number "2";
chr19	StringTie	exon	53009347	53010902	1000	+	.	gene_id "MSTRG.97536"; transcript_id "MSTRG.97536.3"; exon_number "3";
chr19	StringTie	exon	53013711	53017114	1000	+	.	gene_id "MSTRG.97536"; transcript_id "MSTRG.97536.3"; exon_number "4";
chr19	StringTie	transcript	53006981	53017110	1000	+	.	gene_id "MSTRG.97536"; transcript_id "MSTRG.97536.4";
chr19	StringTie	exon	53006981	53007737	1000	+	.	gene_id "MSTRG.97536"; transcript_id "MSTRG.97536.4"; exon_number "1";
chr19	StringTie	exon	53009347	53010902	1000	+	.	gene_id "MSTRG.97536"; transcript_id "MSTRG.97536.4"; exon_number "2";
chr19	StringTie	exon	53013711	53017110	1000	+	.	gene_id "MSTRG.97536"; transcript_id "MSTRG.97536.4"; exon_number "3";
chr19	StringTie	transcript	53006989	53017091	1000	+	.	gene_id "MSTRG.97536"; transcript_id "MSTRG.97536.5";
chr19	StringTie	exon	53006989	53009080	1000	+	.	gene_id "MSTRG.97536"; transcript_id "MSTRG.97536.5"; exon_number "1";
chr19	StringTie	exon	53009347	53012504	1000	+	.	gene_id "MSTRG.97536"; transcript_id "MSTRG.97536.5"; exon_number "2";
chr19	StringTie	exon	53012937	53017091	1000	+	.	gene_id "MSTRG.97536"; transcript_id "MSTRG.97536.5"; exon_number "3";
chr19	StringTie	transcript	53007518	53017215	1000	+	.	gene_id "MSTRG.97536"; transcript_id "MSTRG.97536.7";
chr19	StringTie	exon	53007518	53009080	1000	+	.	gene_id "MSTRG.97536"; transcript_id "MSTRG.97536.7"; exon_number "1";
chr19	StringTie	exon	53009347	53010902	1000	+	.	gene_id "MSTRG.97536"; transcript_id "MSTRG.97536.7"; exon_number "2";
chr19	StringTie	exon	53013711	53017215	1000	+	.	gene_id "MSTRG.97536"; transcript_id "MSTRG.97536.7"; exon_number "3";
chr19	StringTie	transcript	53007530	53016929	1000	+	.	gene_id "MSTRG.97536"; transcript_id "MSTRG.97536.8";
chr19	StringTie	exon	53007530	53007737	1000	+	.	gene_id "MSTRG.97536"; transcript_id "MSTRG.97536.8"; exon_number "1";
chr19	StringTie	exon	53009347	53010755	1000	+	.	gene_id "MSTRG.97536"; transcript_id "MSTRG.97536.8"; exon_number "2";
chr19	StringTie	exon	53013711	53016929	1000	+	.	gene_id "MSTRG.97536"; transcript_id "MSTRG.97536.8"; exon_number "3";
chr19	StringTie	transcript	53007533	53017360	1000	+	.	gene_id "MSTRG.97536"; transcript_id "MSTRG.97536.9";
chr19	StringTie	exon	53007533	53007737	1000	+	.	gene_id "MSTRG.97536"; transcript_id "MSTRG.97536.9"; exon_number "1";
chr19	StringTie	exon	53008962	53009080	1000	+	.	gene_id "MSTRG.97536"; transcript_id "MSTRG.97536.9"; exon_number "2";
chr19	StringTie	exon	53009347	53014273	1000	+	.	gene_id "MSTRG.97536"; transcript_id "MSTRG.97536.9"; exon_number "3";
chr19	StringTie	exon	53015552	53017360	1000	+	.	gene_id "MSTRG.97536"; transcript_id "MSTRG.97536.9"; exon_number "4";
chr19	StringTie	transcript	53044738	53051076	1000	+	.	gene_id "MSTRG.97537"; transcript_id "ENST00000601417"; gene_name "ERVV-2"; ref_gene_id "ENSG00000268964";
chr19	StringTie	exon	53044738	53044958	1000	+	.	gene_id "MSTRG.97537"; transcript_id "ENST00000601417"; exon_number "1"; gene_name "ERVV-2"; ref_gene_id "ENSG00000268964";
chr19	StringTie	exon	53048867	53051076	1000	+	.	gene_id "MSTRG.97537"; transcript_id "ENST00000601417"; exon_number "2"; gene_name "ERVV-2"; ref_gene_id "ENSG00000268964";
chr19	StringTie	transcript	53036094	53052508	1000	+	.	gene_id "MSTRG.97537"; transcript_id "MSTRG.97537.1";
chr19	StringTie	exon	53036094	53036136	1000	+	.	gene_id "MSTRG.97537"; transcript_id "MSTRG.97537.1"; exon_number "1";
chr19	StringTie	exon	53051382	53052508	1000	+	.	gene_id "MSTRG.97537"; transcript_id "MSTRG.97537.1"; exon_number "2";
chr19	StringTie	transcript	53044607	53056814	1000	+	.	gene_id "MSTRG.97537"; transcript_id "MSTRG.97537.2";
chr19	StringTie	exon	53044607	53044958	1000	+	.	gene_id "MSTRG.97537"; transcript_id "MSTRG.97537.2"; exon_number "1";
chr19	StringTie	exon	53048867	53052381	1000	+	.	gene_id "MSTRG.97537"; transcript_id "MSTRG.97537.2"; exon_number "2";
chr19	StringTie	exon	53056608	53056814	1000	+	.	gene_id "MSTRG.97537"; transcript_id "MSTRG.97537.2"; exon_number "3";
chr19	StringTie	transcript	53044609	53052671	1000	+	.	gene_id "MSTRG.97537"; transcript_id "MSTRG.97537.3";
chr19	StringTie	exon	53044609	53044958	1000	+	.	gene_id "MSTRG.97537"; transcript_id "MSTRG.97537.3"; exon_number "1";
chr19	StringTie	exon	53048892	53052671	1000	+	.	gene_id "MSTRG.97537"; transcript_id "MSTRG.97537.3"; exon_number "2";
chr19	StringTie	transcript	53044745	53051675	1000	+	.	gene_id "MSTRG.97537"; transcript_id "MSTRG.97537.5";
chr19	StringTie	exon	53044745	53044958	1000	+	.	gene_id "MSTRG.97537"; transcript_id "MSTRG.97537.5"; exon_number "1";
chr19	StringTie	exon	53048867	53049434	1000	+	.	gene_id "MSTRG.97537"; transcript_id "MSTRG.97537.5"; exon_number "2";
chr19	StringTie	exon	53050715	53051675	1000	+	.	gene_id "MSTRG.97537"; transcript_id "MSTRG.97537.5"; exon_number "3";
chr19	StringTie	transcript	53044747	53052216	1000	+	.	gene_id "MSTRG.97537"; transcript_id "MSTRG.97537.6";
chr19	StringTie	exon	53044747	53044958	1000	+	.	gene_id "MSTRG.97537"; transcript_id "MSTRG.97537.6"; exon_number "1";
chr19	StringTie	exon	53048867	53048976	1000	+	.	gene_id "MSTRG.97537"; transcript_id "MSTRG.97537.6"; exon_number "2";
chr19	StringTie	exon	53050715	53052216	1000	+	.	gene_id "MSTRG.97537"; transcript_id "MSTRG.97537.6"; exon_number "3";
chr19	StringTie	transcript	53045169	53051643	1000	+	.	gene_id "MSTRG.97537"; transcript_id "MSTRG.97537.7";
chr19	StringTie	exon	53045169	53045205	1000	+	.	gene_id "MSTRG.97537"; transcript_id "MSTRG.97537.7"; exon_number "1";
chr19	StringTie	exon	53048867	53051643	1000	+	.	gene_id "MSTRG.97537"; transcript_id "MSTRG.97537.7"; exon_number "2";
chr19	StringTie	transcript	53047619	53051684	1000	+	.	gene_id "MSTRG.97537"; transcript_id "MSTRG.97537.8";
chr19	StringTie	exon	53047619	53047715	1000	+	.	gene_id "MSTRG.97537"; transcript_id "MSTRG.97537.8"; exon_number "1";
chr19	StringTie	exon	53048867	53051684	1000	+	.	gene_id "MSTRG.97537"; transcript_id "MSTRG.97537.8"; exon_number "2";
chr19	StringTie	transcript	53067299	53069908	1000	+	.	gene_id "MSTRG.97538"; transcript_id "MSTRG.97538.1";
chr19	StringTie	exon	53067299	53067330	1000	+	.	gene_id "MSTRG.97538"; transcript_id "MSTRG.97538.1"; exon_number "1";
chr19	StringTie	exon	53068046	53068087	1000	+	.	gene_id "MSTRG.97538"; transcript_id "MSTRG.97538.1"; exon_number "2";
chr19	StringTie	exon	53068676	53069011	1000	+	.	gene_id "MSTRG.97538"; transcript_id "MSTRG.97538.1"; exon_number "3";
chr19	StringTie	exon	53069516	53069908	1000	+	.	gene_id "MSTRG.97538"; transcript_id "MSTRG.97538.1"; exon_number "4";
chr19	StringTie	transcript	53068086	53069177	1000	+	.	gene_id "MSTRG.97538"; transcript_id "MSTRG.97538.10";
chr19	StringTie	exon	53068086	53068591	1000	+	.	gene_id "MSTRG.97538"; transcript_id "MSTRG.97538.10"; exon_number "1";
chr19	StringTie	exon	53069012	53069177	1000	+	.	gene_id "MSTRG.97538"; transcript_id "MSTRG.97538.10"; exon_number "2";
chr19	StringTie	transcript	53068086	53069755	1000	+	.	gene_id "MSTRG.97538"; transcript_id "MSTRG.97538.11";
chr19	StringTie	exon	53068086	53068395	1000	+	.	gene_id "MSTRG.97538"; transcript_id "MSTRG.97538.11"; exon_number "1";
chr19	StringTie	exon	53068984	53069011	1000	+	.	gene_id "MSTRG.97538"; transcript_id "MSTRG.97538.11"; exon_number "2";
chr19	StringTie	exon	53069516	53069755	1000	+	.	gene_id "MSTRG.97538"; transcript_id "MSTRG.97538.11"; exon_number "3";
chr19	StringTie	transcript	53068090	53069995	1000	+	.	gene_id "MSTRG.97538"; transcript_id "MSTRG.97538.12";
chr19	StringTie	exon	53068090	53068227	1000	+	.	gene_id "MSTRG.97538"; transcript_id "MSTRG.97538.12"; exon_number "1";
chr19	StringTie	exon	53068564	53068591	1000	+	.	gene_id "MSTRG.97538"; transcript_id "MSTRG.97538.12"; exon_number "2";
chr19	StringTie	exon	53068760	53069011	1000	+	.	gene_id "MSTRG.97538"; transcript_id "MSTRG.97538.12"; exon_number "3";
chr19	StringTie	exon	53069516	53069995	1000	+	.	gene_id "MSTRG.97538"; transcript_id "MSTRG.97538.12"; exon_number "4";
chr19	StringTie	transcript	53068134	53069828	1000	+	.	gene_id "MSTRG.97538"; transcript_id "MSTRG.97538.13";
chr19	StringTie	exon	53068134	53068675	1000	+	.	gene_id "MSTRG.97538"; transcript_id "MSTRG.97538.13"; exon_number "1";
chr19	StringTie	exon	53069516	53069828	1000	+	.	gene_id "MSTRG.97538"; transcript_id "MSTRG.97538.13"; exon_number "2";
chr19	StringTie	transcript	53068134	53069232	1000	+	.	gene_id "MSTRG.97538"; transcript_id "MSTRG.97538.14";
chr19	StringTie	exon	53068134	53068544	1000	+	.	gene_id "MSTRG.97538"; transcript_id "MSTRG.97538.14"; exon_number "1";
chr19	StringTie	exon	53069133	53069232	1000	+	.	gene_id "MSTRG.97538"; transcript_id "MSTRG.97538.14"; exon_number "2";
chr19	StringTie	transcript	53068137	53069706	1000	+	.	gene_id "MSTRG.97538"; transcript_id "MSTRG.97538.15";
chr19	StringTie	exon	53068137	53068591	1000	+	.	gene_id "MSTRG.97538"; transcript_id "MSTRG.97538.15"; exon_number "1";
chr19	StringTie	exon	53068676	53068759	1000	+	.	gene_id "MSTRG.97538"; transcript_id "MSTRG.97538.15"; exon_number "2";
chr19	StringTie	exon	53069516	53069706	1000	+	.	gene_id "MSTRG.97538"; transcript_id "MSTRG.97538.15"; exon_number "3";
chr19	StringTie	transcript	53068198	53068983	1000	+	.	gene_id "MSTRG.97538"; transcript_id "MSTRG.97538.16";
chr19	StringTie	exon	53068198	53068591	1000	+	.	gene_id "MSTRG.97538"; transcript_id "MSTRG.97538.16"; exon_number "1";
chr19	StringTie	exon	53068676	53068843	1000	+	.	gene_id "MSTRG.97538"; transcript_id "MSTRG.97538.16"; exon_number "2";
chr19	StringTie	exon	53068928	53068983	1000	+	.	gene_id "MSTRG.97538"; transcript_id "MSTRG.97538.16"; exon_number "3";
chr19	StringTie	transcript	53068199	53069690	1000	+	.	gene_id "MSTRG.97538"; transcript_id "MSTRG.97538.17";
chr19	StringTie	exon	53068199	53068376	1000	+	.	gene_id "MSTRG.97538"; transcript_id "MSTRG.97538.17"; exon_number "1";
chr19	StringTie	exon	53068713	53068843	1000	+	.	gene_id "MSTRG.97538"; transcript_id "MSTRG.97538.17"; exon_number "2";
chr19	StringTie	exon	53069012	53069179	1000	+	.	gene_id "MSTRG.97538"; transcript_id "MSTRG.97538.17"; exon_number "3";
chr19	StringTie	exon	53069516	53069690	1000	+	.	gene_id "MSTRG.97538"; transcript_id "MSTRG.97538.17"; exon_number "4";
chr19	StringTie	transcript	53068233	53069894	1000	+	.	gene_id "MSTRG.97538"; transcript_id "MSTRG.97538.18";
chr19	StringTie	exon	53068233	53068843	1000	+	.	gene_id "MSTRG.97538"; transcript_id "MSTRG.97538.18"; exon_number "1";
chr19	StringTie	exon	53068928	53069011	1000	+	.	gene_id "MSTRG.97538"; transcript_id "MSTRG.97538.18"; exon_number "2";
chr19	StringTie	exon	53069516	53069894	1000	+	.	gene_id "MSTRG.97538"; transcript_id "MSTRG.97538.18"; exon_number "3";
chr19	StringTie	transcript	53068233	53069784	1000	+	.	gene_id "MSTRG.97538"; transcript_id "MSTRG.97538.19";
chr19	StringTie	exon	53068233	53068591	1000	+	.	gene_id "MSTRG.97538"; transcript_id "MSTRG.97538.19"; exon_number "1";
chr19	StringTie	exon	53068676	53069011	1000	+	.	gene_id "MSTRG.97538"; transcript_id "MSTRG.97538.19"; exon_number "2";
chr19	StringTie	exon	53069516	53069784	1000	+	.	gene_id "MSTRG.97538"; transcript_id "MSTRG.97538.19"; exon_number "3";
chr19	StringTie	transcript	53067827	53069058	1000	+	.	gene_id "MSTRG.97538"; transcript_id "MSTRG.97538.2";
chr19	StringTie	exon	53067827	53068255	1000	+	.	gene_id "MSTRG.97538"; transcript_id "MSTRG.97538.2"; exon_number "1";
chr19	StringTie	exon	53069012	53069058	1000	+	.	gene_id "MSTRG.97538"; transcript_id "MSTRG.97538.2"; exon_number "2";
chr19	StringTie	transcript	53068263	53069798	1000	+	.	gene_id "MSTRG.97538"; transcript_id "MSTRG.97538.20";
chr19	StringTie	exon	53068263	53068339	1000	+	.	gene_id "MSTRG.97538"; transcript_id "MSTRG.97538.20"; exon_number "1";
chr19	StringTie	exon	53068676	53068843	1000	+	.	gene_id "MSTRG.97538"; transcript_id "MSTRG.97538.20"; exon_number "2";
chr19	StringTie	exon	53068928	53069347	1000	+	.	gene_id "MSTRG.97538"; transcript_id "MSTRG.97538.20"; exon_number "3";
chr19	StringTie	exon	53069516	53069798	1000	+	.	gene_id "MSTRG.97538"; transcript_id "MSTRG.97538.20"; exon_number "4";
chr19	StringTie	transcript	53068264	53069260	1000	+	.	gene_id "MSTRG.97538"; transcript_id "MSTRG.97538.21";
chr19	StringTie	exon	53068264	53068423	1000	+	.	gene_id "MSTRG.97538"; transcript_id "MSTRG.97538.21"; exon_number "1";
chr19	StringTie	exon	53069012	53069260	1000	+	.	gene_id "MSTRG.97538"; transcript_id "MSTRG.97538.21"; exon_number "2";
chr19	StringTie	transcript	53068300	53069937	1000	+	.	gene_id "MSTRG.97538"; transcript_id "MSTRG.97538.22";
chr19	StringTie	exon	53068300	53068591	1000	+	.	gene_id "MSTRG.97538"; transcript_id "MSTRG.97538.22"; exon_number "1";
chr19	StringTie	exon	53068844	53069011	1000	+	.	gene_id "MSTRG.97538"; transcript_id "MSTRG.97538.22"; exon_number "2";
chr19	StringTie	exon	53069516	53069937	1000	+	.	gene_id "MSTRG.97538"; transcript_id "MSTRG.97538.22"; exon_number "3";
chr19	StringTie	transcript	53068367	53068859	1000	+	.	gene_id "MSTRG.97538"; transcript_id "MSTRG.97538.23";
chr19	StringTie	exon	53068367	53068675	1000	+	.	gene_id "MSTRG.97538"; transcript_id "MSTRG.97538.23"; exon_number "1";
chr19	StringTie	exon	53068760	53068859	1000	+	.	gene_id "MSTRG.97538"; transcript_id "MSTRG.97538.23"; exon_number "2";
chr19	StringTie	transcript	53068414	53069392	1000	+	.	gene_id "MSTRG.97538"; transcript_id "MSTRG.97538.24";
chr19	StringTie	exon	53068414	53068591	1000	+	.	gene_id "MSTRG.97538"; transcript_id "MSTRG.97538.24"; exon_number "1";
chr19	StringTie	exon	53068760	53068843	1000	+	.	gene_id "MSTRG.97538"; transcript_id "MSTRG.97538.24"; exon_number "2";
chr19	StringTie	exon	53069348	53069392	1000	+	.	gene_id "MSTRG.97538"; transcript_id "MSTRG.97538.24"; exon_number "3";
chr19	StringTie	transcript	53068443	53069308	1000	+	.	gene_id "MSTRG.97538"; transcript_id "MSTRG.97538.25";
chr19	StringTie	exon	53068443	53068759	1000	+	.	gene_id "MSTRG.97538"; transcript_id "MSTRG.97538.25"; exon_number "1";
chr19	StringTie	exon	53069264	53069308	1000	+	.	gene_id "MSTRG.97538"; transcript_id "MSTRG.97538.25"; exon_number "2";
chr19	StringTie	transcript	53067834	53069911	1000	+	.	gene_id "MSTRG.97538"; transcript_id "MSTRG.97538.3";
chr19	StringTie	exon	53067834	53068087	1000	+	.	gene_id "MSTRG.97538"; transcript_id "MSTRG.97538.3"; exon_number "1";
chr19	StringTie	exon	53068424	53069011	1000	+	.	gene_id "MSTRG.97538"; transcript_id "MSTRG.97538.3"; exon_number "2";
chr19	StringTie	exon	53069516	53069911	1000	+	.	gene_id "MSTRG.97538"; transcript_id "MSTRG.97538.3"; exon_number "3";
chr19	StringTie	transcript	53067893	53069772	1000	+	.	gene_id "MSTRG.97538"; transcript_id "MSTRG.97538.4";
chr19	StringTie	exon	53067893	53068423	1000	+	.	gene_id "MSTRG.97538"; transcript_id "MSTRG.97538.4"; exon_number "1";
chr19	StringTie	exon	53068760	53069011	1000	+	.	gene_id "MSTRG.97538"; transcript_id "MSTRG.97538.4"; exon_number "2";
chr19	StringTie	exon	53069516	53069772	1000	+	.	gene_id "MSTRG.97538"; transcript_id "MSTRG.97538.4"; exon_number "3";
chr19	StringTie	transcript	53067893	53069772	1000	+	.	gene_id "MSTRG.97538"; transcript_id "MSTRG.97538.5";
chr19	StringTie	exon	53067893	53068087	1000	+	.	gene_id "MSTRG.97538"; transcript_id "MSTRG.97538.5"; exon_number "1";
chr19	StringTie	exon	53068424	53068731	1000	+	.	gene_id "MSTRG.97538"; transcript_id "MSTRG.97538.5"; exon_number "2";
chr19	StringTie	exon	53068984	53069011	1000	+	.	gene_id "MSTRG.97538"; transcript_id "MSTRG.97538.5"; exon_number "3";
chr19	StringTie	exon	53069516	53069772	1000	+	.	gene_id "MSTRG.97538"; transcript_id "MSTRG.97538.5"; exon_number "4";
chr19	StringTie	transcript	53067936	53069689	1000	+	.	gene_id "MSTRG.97538"; transcript_id "MSTRG.97538.6";
chr19	StringTie	exon	53067936	53068591	1000	+	.	gene_id "MSTRG.97538"; transcript_id "MSTRG.97538.6"; exon_number "1";
chr19	StringTie	exon	53068844	53069347	1000	+	.	gene_id "MSTRG.97538"; transcript_id "MSTRG.97538.6"; exon_number "2";
chr19	StringTie	exon	53069516	53069689	1000	+	.	gene_id "MSTRG.97538"; transcript_id "MSTRG.97538.6"; exon_number "3";
chr19	StringTie	transcript	53067938	53069876	1000	+	.	gene_id "MSTRG.97538"; transcript_id "MSTRG.97538.7";
chr19	StringTie	exon	53067938	53068087	1000	+	.	gene_id "MSTRG.97538"; transcript_id "MSTRG.97538.7"; exon_number "1";
chr19	StringTie	exon	53068256	53068591	1000	+	.	gene_id "MSTRG.97538"; transcript_id "MSTRG.97538.7"; exon_number "2";
chr19	StringTie	exon	53068928	53069011	1000	+	.	gene_id "MSTRG.97538"; transcript_id "MSTRG.97538.7"; exon_number "3";
chr19	StringTie	exon	53069516	53069876	1000	+	.	gene_id "MSTRG.97538"; transcript_id "MSTRG.97538.7"; exon_number "4";
chr19	StringTie	transcript	53067984	53069788	1000	+	.	gene_id "MSTRG.97538"; transcript_id "MSTRG.97538.8";
chr19	StringTie	exon	53067984	53068227	1000	+	.	gene_id "MSTRG.97538"; transcript_id "MSTRG.97538.8"; exon_number "1";
chr19	StringTie	exon	53068396	53069011	1000	+	.	gene_id "MSTRG.97538"; transcript_id "MSTRG.97538.8"; exon_number "2";
chr19	StringTie	exon	53069516	53069788	1000	+	.	gene_id "MSTRG.97538"; transcript_id "MSTRG.97538.8"; exon_number "3";
chr19	StringTie	transcript	53068071	53069774	1000	+	.	gene_id "MSTRG.97538"; transcript_id "MSTRG.97538.9";
chr19	StringTie	exon	53068071	53068591	1000	+	.	gene_id "MSTRG.97538"; transcript_id "MSTRG.97538.9"; exon_number "1";
chr19	StringTie	exon	53068928	53069347	1000	+	.	gene_id "MSTRG.97538"; transcript_id "MSTRG.97538.9"; exon_number "2";
chr19	StringTie	exon	53069516	53069774	1000	+	.	gene_id "MSTRG.97538"; transcript_id "MSTRG.97538.9"; exon_number "3";
chr19	StringTie	transcript	53108166	53109205	1000	+	.	gene_id "MSTRG.97539"; transcript_id "MSTRG.97539.1";
chr19	StringTie	exon	53108166	53108430	1000	+	.	gene_id "MSTRG.97539"; transcript_id "MSTRG.97539.1"; exon_number "1";
chr19	StringTie	exon	53108515	53108729	1000	+	.	gene_id "MSTRG.97539"; transcript_id "MSTRG.97539.1"; exon_number "2";
chr19	StringTie	exon	53108814	53109065	1000	+	.	gene_id "MSTRG.97539"; transcript_id "MSTRG.97539.1"; exon_number "3";
chr19	StringTie	exon	53109150	53109205	1000	+	.	gene_id "MSTRG.97539"; transcript_id "MSTRG.97539.1"; exon_number "4";
chr19	StringTie	transcript	53108254	53109287	1000	+	.	gene_id "MSTRG.97539"; transcript_id "MSTRG.97539.2";
chr19	StringTie	exon	53108254	53108430	1000	+	.	gene_id "MSTRG.97539"; transcript_id "MSTRG.97539.2"; exon_number "1";
chr19	StringTie	exon	53108515	53108813	1000	+	.	gene_id "MSTRG.97539"; transcript_id "MSTRG.97539.2"; exon_number "2";
chr19	StringTie	exon	53109150	53109287	1000	+	.	gene_id "MSTRG.97539"; transcript_id "MSTRG.97539.2"; exon_number "3";
chr19	StringTie	transcript	53108422	53109174	1000	+	.	gene_id "MSTRG.97539"; transcript_id "MSTRG.97539.3";
chr19	StringTie	exon	53108422	53108729	1000	+	.	gene_id "MSTRG.97539"; transcript_id "MSTRG.97539.3"; exon_number "1";
chr19	StringTie	exon	53109150	53109174	1000	+	.	gene_id "MSTRG.97539"; transcript_id "MSTRG.97539.3"; exon_number "2";
chr19	StringTie	transcript	53108548	53109219	1000	+	.	gene_id "MSTRG.97539"; transcript_id "MSTRG.97539.4";
chr19	StringTie	exon	53108548	53108701	1000	+	.	gene_id "MSTRG.97539"; transcript_id "MSTRG.97539.4"; exon_number "1";
chr19	StringTie	exon	53109038	53109219	1000	+	.	gene_id "MSTRG.97539"; transcript_id "MSTRG.97539.4"; exon_number "2";
chr1	StringTie	transcript	124326036	124326452	1000	+	.	gene_id "MSTRG.9754"; transcript_id "MSTRG.9754.1";
chr1	StringTie	exon	124326036	124326452	1000	+	.	gene_id "MSTRG.9754"; transcript_id "MSTRG.9754.1"; exon_number "1";
chr19	StringTie	transcript	53121844	53136884	1000	+	.	gene_id "MSTRG.97540"; transcript_id "MSTRG.97540.1";
chr19	StringTie	exon	53121844	53122015	1000	+	.	gene_id "MSTRG.97540"; transcript_id "MSTRG.97540.1"; exon_number "1";
chr19	StringTie	exon	53136502	53136884	1000	+	.	gene_id "MSTRG.97540"; transcript_id "MSTRG.97540.1"; exon_number "2";
chr19	StringTie	transcript	53126891	53136265	1000	+	.	gene_id "MSTRG.97541"; transcript_id "MSTRG.97541.1";
chr19	StringTie	exon	53126891	53132272	1000	+	.	gene_id "MSTRG.97541"; transcript_id "MSTRG.97541.1"; exon_number "1";
chr19	StringTie	exon	53132905	53132984	1000	+	.	gene_id "MSTRG.97541"; transcript_id "MSTRG.97541.1"; exon_number "2";
chr19	StringTie	exon	53133086	53133255	1000	+	.	gene_id "MSTRG.97541"; transcript_id "MSTRG.97541.1"; exon_number "3";
chr19	StringTie	exon	53136102	53136265	1000	+	.	gene_id "MSTRG.97541"; transcript_id "MSTRG.97541.1"; exon_number "4";
chr19	StringTie	transcript	53127252	53136242	1000	+	.	gene_id "MSTRG.97541"; transcript_id "MSTRG.97541.2";
chr19	StringTie	exon	53127252	53132592	1000	+	.	gene_id "MSTRG.97541"; transcript_id "MSTRG.97541.2"; exon_number "1";
chr19	StringTie	exon	53132905	53132984	1000	+	.	gene_id "MSTRG.97541"; transcript_id "MSTRG.97541.2"; exon_number "2";
chr19	StringTie	exon	53133086	53133255	1000	+	.	gene_id "MSTRG.97541"; transcript_id "MSTRG.97541.2"; exon_number "3";
chr19	StringTie	exon	53136102	53136242	1000	+	.	gene_id "MSTRG.97541"; transcript_id "MSTRG.97541.2"; exon_number "4";
chr19	StringTie	transcript	53140144	53141888	1000	+	.	gene_id "MSTRG.97542"; transcript_id "MSTRG.97542.1";
chr19	StringTie	exon	53140144	53140574	1000	+	.	gene_id "MSTRG.97542"; transcript_id "MSTRG.97542.1"; exon_number "1";
chr19	StringTie	exon	53140827	53141041	1000	+	.	gene_id "MSTRG.97542"; transcript_id "MSTRG.97542.1"; exon_number "2";
chr19	StringTie	exon	53141714	53141888	1000	+	.	gene_id "MSTRG.97542"; transcript_id "MSTRG.97542.1"; exon_number "3";
chr19	StringTie	transcript	53140270	53141804	1000	+	.	gene_id "MSTRG.97542"; transcript_id "MSTRG.97542.2";
chr19	StringTie	exon	53140270	53140574	1000	+	.	gene_id "MSTRG.97542"; transcript_id "MSTRG.97542.2"; exon_number "1";
chr19	StringTie	exon	53140827	53141078	1000	+	.	gene_id "MSTRG.97542"; transcript_id "MSTRG.97542.2"; exon_number "2";
chr19	StringTie	exon	53141751	53141804	1000	+	.	gene_id "MSTRG.97542"; transcript_id "MSTRG.97542.2"; exon_number "3";
chr19	StringTie	transcript	53140391	53141181	1000	+	.	gene_id "MSTRG.97542"; transcript_id "MSTRG.97542.3";
chr19	StringTie	exon	53140391	53140574	1000	+	.	gene_id "MSTRG.97542"; transcript_id "MSTRG.97542.3"; exon_number "1";
chr19	StringTie	exon	53140827	53140957	1000	+	.	gene_id "MSTRG.97542"; transcript_id "MSTRG.97542.3"; exon_number "2";
chr19	StringTie	exon	53141042	53141181	1000	+	.	gene_id "MSTRG.97542"; transcript_id "MSTRG.97542.3"; exon_number "3";
chr19	StringTie	transcript	53162428	53163563	1000	+	.	gene_id "MSTRG.97543"; transcript_id "ENST00000600257"; gene_name "CTD-2245F17.2"; ref_gene_id "ENSG00000268842";
chr19	StringTie	exon	53162428	53162583	1000	+	.	gene_id "MSTRG.97543"; transcript_id "ENST00000600257"; exon_number "1"; gene_name "CTD-2245F17.2"; ref_gene_id "ENSG00000268842";
chr19	StringTie	exon	53163361	53163563	1000	+	.	gene_id "MSTRG.97543"; transcript_id "ENST00000600257"; exon_number "2"; gene_name "CTD-2245F17.2"; ref_gene_id "ENSG00000268842";
chr19	StringTie	transcript	53197111	53211015	1000	+	.	gene_id "MSTRG.97544"; transcript_id "ENST00000597550"; gene_name "CTD-2245F17.3"; ref_gene_id "ENSG00000269001";
chr19	StringTie	exon	53197111	53197262	1000	+	.	gene_id "MSTRG.97544"; transcript_id "ENST00000597550"; exon_number "1"; gene_name "CTD-2245F17.3"; ref_gene_id "ENSG00000269001";
chr19	StringTie	exon	53200624	53200703	1000	+	.	gene_id "MSTRG.97544"; transcript_id "ENST00000597550"; exon_number "2"; gene_name "CTD-2245F17.3"; ref_gene_id "ENSG00000269001";
chr19	StringTie	exon	53202552	53202702	1000	+	.	gene_id "MSTRG.97544"; transcript_id "ENST00000597550"; exon_number "3"; gene_name "CTD-2245F17.3"; ref_gene_id "ENSG00000269001";
chr19	StringTie	exon	53204016	53204142	1000	+	.	gene_id "MSTRG.97544"; transcript_id "ENST00000597550"; exon_number "4"; gene_name "CTD-2245F17.3"; ref_gene_id "ENSG00000269001";
chr19	StringTie	exon	53210981	53211015	1000	+	.	gene_id "MSTRG.97544"; transcript_id "ENST00000597550"; exon_number "5"; gene_name "CTD-2245F17.3"; ref_gene_id "ENSG00000269001";
chr19	StringTie	transcript	53204016	53214522	1000	+	.	gene_id "MSTRG.97544"; transcript_id "ENST00000598377"; gene_name "CTD-2245F17.3"; ref_gene_id "ENSG00000269001";
chr19	StringTie	exon	53204016	53204142	1000	+	.	gene_id "MSTRG.97544"; transcript_id "ENST00000598377"; exon_number "1"; gene_name "CTD-2245F17.3"; ref_gene_id "ENSG00000269001";
chr19	StringTie	exon	53211006	53214522	1000	+	.	gene_id "MSTRG.97544"; transcript_id "ENST00000598377"; exon_number "2"; gene_name "CTD-2245F17.3"; ref_gene_id "ENSG00000269001";
chr19	StringTie	transcript	53197186	53204055	1000	+	.	gene_id "MSTRG.97544"; transcript_id "ENST00000601072"; gene_name "CTD-2245F17.3"; ref_gene_id "ENSG00000269001";
chr19	StringTie	exon	53197186	53197262	1000	+	.	gene_id "MSTRG.97544"; transcript_id "ENST00000601072"; exon_number "1"; gene_name "CTD-2245F17.3"; ref_gene_id "ENSG00000269001";
chr19	StringTie	exon	53200624	53200703	1000	+	.	gene_id "MSTRG.97544"; transcript_id "ENST00000601072"; exon_number "2"; gene_name "CTD-2245F17.3"; ref_gene_id "ENSG00000269001";
chr19	StringTie	exon	53204016	53204055	1000	+	.	gene_id "MSTRG.97544"; transcript_id "ENST00000601072"; exon_number "3"; gene_name "CTD-2245F17.3"; ref_gene_id "ENSG00000269001";
chr19	StringTie	transcript	53196965	53216920	1000	+	.	gene_id "MSTRG.97544"; transcript_id "MSTRG.97544.1";
chr19	StringTie	exon	53196965	53197262	1000	+	.	gene_id "MSTRG.97544"; transcript_id "MSTRG.97544.1"; exon_number "1";
chr19	StringTie	exon	53204016	53204142	1000	+	.	gene_id "MSTRG.97544"; transcript_id "MSTRG.97544.1"; exon_number "2";
chr19	StringTie	exon	53210981	53216920	1000	+	.	gene_id "MSTRG.97544"; transcript_id "MSTRG.97544.1"; exon_number "3";
chr19	StringTie	transcript	53197040	53216767	1000	+	.	gene_id "MSTRG.97544"; transcript_id "MSTRG.97544.10";
chr19	StringTie	exon	53197040	53197262	1000	+	.	gene_id "MSTRG.97544"; transcript_id "MSTRG.97544.10"; exon_number "1";
chr19	StringTie	exon	53200624	53200703	1000	+	.	gene_id "MSTRG.97544"; transcript_id "MSTRG.97544.10"; exon_number "2";
chr19	StringTie	exon	53204016	53204142	1000	+	.	gene_id "MSTRG.97544"; transcript_id "MSTRG.97544.10"; exon_number "3";
chr19	StringTie	exon	53204952	53205080	1000	+	.	gene_id "MSTRG.97544"; transcript_id "MSTRG.97544.10"; exon_number "4";
chr19	StringTie	exon	53210981	53213669	1000	+	.	gene_id "MSTRG.97544"; transcript_id "MSTRG.97544.10"; exon_number "5";
chr19	StringTie	exon	53214107	53216767	1000	+	.	gene_id "MSTRG.97544"; transcript_id "MSTRG.97544.10"; exon_number "6";
chr19	StringTie	transcript	53197041	53216284	1000	+	.	gene_id "MSTRG.97544"; transcript_id "MSTRG.97544.11";
chr19	StringTie	exon	53197041	53197262	1000	+	.	gene_id "MSTRG.97544"; transcript_id "MSTRG.97544.11"; exon_number "1";
chr19	StringTie	exon	53202552	53202702	1000	+	.	gene_id "MSTRG.97544"; transcript_id "MSTRG.97544.11"; exon_number "2";
chr19	StringTie	exon	53204016	53204142	1000	+	.	gene_id "MSTRG.97544"; transcript_id "MSTRG.97544.11"; exon_number "3";
chr19	StringTie	exon	53210981	53213669	1000	+	.	gene_id "MSTRG.97544"; transcript_id "MSTRG.97544.11"; exon_number "4";
chr19	StringTie	exon	53214107	53216284	1000	+	.	gene_id "MSTRG.97544"; transcript_id "MSTRG.97544.11"; exon_number "5";
chr19	StringTie	transcript	53197041	53216199	1000	+	.	gene_id "MSTRG.97544"; transcript_id "MSTRG.97544.12";
chr19	StringTie	exon	53197041	53197262	1000	+	.	gene_id "MSTRG.97544"; transcript_id "MSTRG.97544.12"; exon_number "1";
chr19	StringTie	exon	53204016	53204142	1000	+	.	gene_id "MSTRG.97544"; transcript_id "MSTRG.97544.12"; exon_number "2";
chr19	StringTie	exon	53204949	53205080	1000	+	.	gene_id "MSTRG.97544"; transcript_id "MSTRG.97544.12"; exon_number "3";
chr19	StringTie	exon	53214107	53216199	1000	+	.	gene_id "MSTRG.97544"; transcript_id "MSTRG.97544.12"; exon_number "4";
chr19	StringTie	transcript	53197047	53216869	1000	+	.	gene_id "MSTRG.97544"; transcript_id "MSTRG.97544.13";
chr19	StringTie	exon	53197047	53197262	1000	+	.	gene_id "MSTRG.97544"; transcript_id "MSTRG.97544.13"; exon_number "1";
chr19	StringTie	exon	53200624	53200703	1000	+	.	gene_id "MSTRG.97544"; transcript_id "MSTRG.97544.13"; exon_number "2";
chr19	StringTie	exon	53204016	53204142	1000	+	.	gene_id "MSTRG.97544"; transcript_id "MSTRG.97544.13"; exon_number "3";
chr19	StringTie	exon	53210981	53213669	1000	+	.	gene_id "MSTRG.97544"; transcript_id "MSTRG.97544.13"; exon_number "4";
chr19	StringTie	exon	53214107	53216869	1000	+	.	gene_id "MSTRG.97544"; transcript_id "MSTRG.97544.13"; exon_number "5";
chr19	StringTie	transcript	53197048	53217319	1000	+	.	gene_id "MSTRG.97544"; transcript_id "MSTRG.97544.14";
chr19	StringTie	exon	53197048	53197262	1000	+	.	gene_id "MSTRG.97544"; transcript_id "MSTRG.97544.14"; exon_number "1";
chr19	StringTie	exon	53210981	53217319	1000	+	.	gene_id "MSTRG.97544"; transcript_id "MSTRG.97544.14"; exon_number "2";
chr19	StringTie	transcript	53197050	53216251	1000	+	.	gene_id "MSTRG.97544"; transcript_id "MSTRG.97544.15";
chr19	StringTie	exon	53197050	53197262	1000	+	.	gene_id "MSTRG.97544"; transcript_id "MSTRG.97544.15"; exon_number "1";
chr19	StringTie	exon	53204016	53204142	1000	+	.	gene_id "MSTRG.97544"; transcript_id "MSTRG.97544.15"; exon_number "2";
chr19	StringTie	exon	53204952	53205080	1000	+	.	gene_id "MSTRG.97544"; transcript_id "MSTRG.97544.15"; exon_number "3";
chr19	StringTie	exon	53214107	53216251	1000	+	.	gene_id "MSTRG.97544"; transcript_id "MSTRG.97544.15"; exon_number "4";
chr19	StringTie	transcript	53197051	53223827	1000	+	.	gene_id "MSTRG.97544"; transcript_id "MSTRG.97544.16";
chr19	StringTie	exon	53197051	53197262	1000	+	.	gene_id "MSTRG.97544"; transcript_id "MSTRG.97544.16"; exon_number "1";
chr19	StringTie	exon	53204016	53205080	1000	+	.	gene_id "MSTRG.97544"; transcript_id "MSTRG.97544.16"; exon_number "2";
chr19	StringTie	exon	53218897	53223827	1000	+	.	gene_id "MSTRG.97544"; transcript_id "MSTRG.97544.16"; exon_number "3";
chr19	StringTie	transcript	53197053	53223868	1000	+	.	gene_id "MSTRG.97544"; transcript_id "MSTRG.97544.17";
chr19	StringTie	exon	53197053	53197262	1000	+	.	gene_id "MSTRG.97544"; transcript_id "MSTRG.97544.17"; exon_number "1";
chr19	StringTie	exon	53200624	53200703	1000	+	.	gene_id "MSTRG.97544"; transcript_id "MSTRG.97544.17"; exon_number "2";
chr19	StringTie	exon	53202552	53202702	1000	+	.	gene_id "MSTRG.97544"; transcript_id "MSTRG.97544.17"; exon_number "3";
chr19	StringTie	exon	53204016	53204142	1000	+	.	gene_id "MSTRG.97544"; transcript_id "MSTRG.97544.17"; exon_number "4";
chr19	StringTie	exon	53204952	53205080	1000	+	.	gene_id "MSTRG.97544"; transcript_id "MSTRG.97544.17"; exon_number "5";
chr19	StringTie	exon	53210981	53213669	1000	+	.	gene_id "MSTRG.97544"; transcript_id "MSTRG.97544.17"; exon_number "6";
chr19	StringTie	exon	53214107	53223868	1000	+	.	gene_id "MSTRG.97544"; transcript_id "MSTRG.97544.17"; exon_number "7";
chr19	StringTie	transcript	53197055	53216279	1000	+	.	gene_id "MSTRG.97544"; transcript_id "MSTRG.97544.18";
chr19	StringTie	exon	53197055	53197262	1000	+	.	gene_id "MSTRG.97544"; transcript_id "MSTRG.97544.18"; exon_number "1";
chr19	StringTie	exon	53200624	53200703	1000	+	.	gene_id "MSTRG.97544"; transcript_id "MSTRG.97544.18"; exon_number "2";
chr19	StringTie	exon	53204016	53204142	1000	+	.	gene_id "MSTRG.97544"; transcript_id "MSTRG.97544.18"; exon_number "3";
chr19	StringTie	exon	53204952	53205080	1000	+	.	gene_id "MSTRG.97544"; transcript_id "MSTRG.97544.18"; exon_number "4";
chr19	StringTie	exon	53210981	53211598	1000	+	.	gene_id "MSTRG.97544"; transcript_id "MSTRG.97544.18"; exon_number "5";
chr19	StringTie	exon	53211767	53216279	1000	+	.	gene_id "MSTRG.97544"; transcript_id "MSTRG.97544.18"; exon_number "6";
chr19	StringTie	transcript	53197058	53223732	1000	+	.	gene_id "MSTRG.97544"; transcript_id "MSTRG.97544.19";
chr19	StringTie	exon	53197058	53197262	1000	+	.	gene_id "MSTRG.97544"; transcript_id "MSTRG.97544.19"; exon_number "1";
chr19	StringTie	exon	53200624	53200703	1000	+	.	gene_id "MSTRG.97544"; transcript_id "MSTRG.97544.19"; exon_number "2";
chr19	StringTie	exon	53202552	53202702	1000	+	.	gene_id "MSTRG.97544"; transcript_id "MSTRG.97544.19"; exon_number "3";
chr19	StringTie	exon	53204016	53204142	1000	+	.	gene_id "MSTRG.97544"; transcript_id "MSTRG.97544.19"; exon_number "4";
chr19	StringTie	exon	53210981	53213669	1000	+	.	gene_id "MSTRG.97544"; transcript_id "MSTRG.97544.19"; exon_number "5";
chr19	StringTie	exon	53218897	53222932	1000	+	.	gene_id "MSTRG.97544"; transcript_id "MSTRG.97544.19"; exon_number "6";
chr19	StringTie	exon	53223062	53223732	1000	+	.	gene_id "MSTRG.97544"; transcript_id "MSTRG.97544.19"; exon_number "7";
chr19	StringTie	transcript	53196982	53217208	1000	+	.	gene_id "MSTRG.97544"; transcript_id "MSTRG.97544.2";
chr19	StringTie	exon	53196982	53197262	1000	+	.	gene_id "MSTRG.97544"; transcript_id "MSTRG.97544.2"; exon_number "1";
chr19	StringTie	exon	53200624	53200703	1000	+	.	gene_id "MSTRG.97544"; transcript_id "MSTRG.97544.2"; exon_number "2";
chr19	StringTie	exon	53204016	53204142	1000	+	.	gene_id "MSTRG.97544"; transcript_id "MSTRG.97544.2"; exon_number "3";
chr19	StringTie	exon	53204952	53205080	1000	+	.	gene_id "MSTRG.97544"; transcript_id "MSTRG.97544.2"; exon_number "4";
chr19	StringTie	exon	53210981	53217208	1000	+	.	gene_id "MSTRG.97544"; transcript_id "MSTRG.97544.2"; exon_number "5";
chr19	StringTie	transcript	53197060	53219321	1000	+	.	gene_id "MSTRG.97544"; transcript_id "MSTRG.97544.20";
chr19	StringTie	exon	53197060	53197262	1000	+	.	gene_id "MSTRG.97544"; transcript_id "MSTRG.97544.20"; exon_number "1";
chr19	StringTie	exon	53204016	53205080	1000	+	.	gene_id "MSTRG.97544"; transcript_id "MSTRG.97544.20"; exon_number "2";
chr19	StringTie	exon	53219138	53219321	1000	+	.	gene_id "MSTRG.97544"; transcript_id "MSTRG.97544.20"; exon_number "3";
chr19	StringTie	transcript	53197061	53216098	1000	+	.	gene_id "MSTRG.97544"; transcript_id "MSTRG.97544.21";
chr19	StringTie	exon	53197061	53197262	1000	+	.	gene_id "MSTRG.97544"; transcript_id "MSTRG.97544.21"; exon_number "1";
chr19	StringTie	exon	53200624	53200703	1000	+	.	gene_id "MSTRG.97544"; transcript_id "MSTRG.97544.21"; exon_number "2";
chr19	StringTie	exon	53202552	53202649	1000	+	.	gene_id "MSTRG.97544"; transcript_id "MSTRG.97544.21"; exon_number "3";
chr19	StringTie	exon	53204016	53204142	1000	+	.	gene_id "MSTRG.97544"; transcript_id "MSTRG.97544.21"; exon_number "4";
chr19	StringTie	exon	53210981	53216098	1000	+	.	gene_id "MSTRG.97544"; transcript_id "MSTRG.97544.21"; exon_number "5";
chr19	StringTie	transcript	53197062	53216218	1000	+	.	gene_id "MSTRG.97544"; transcript_id "MSTRG.97544.22";
chr19	StringTie	exon	53197062	53197262	1000	+	.	gene_id "MSTRG.97544"; transcript_id "MSTRG.97544.22"; exon_number "1";
chr19	StringTie	exon	53200624	53200703	1000	+	.	gene_id "MSTRG.97544"; transcript_id "MSTRG.97544.22"; exon_number "2";
chr19	StringTie	exon	53204016	53204142	1000	+	.	gene_id "MSTRG.97544"; transcript_id "MSTRG.97544.22"; exon_number "3";
chr19	StringTie	exon	53204949	53205080	1000	+	.	gene_id "MSTRG.97544"; transcript_id "MSTRG.97544.22"; exon_number "4";
chr19	StringTie	exon	53210981	53216218	1000	+	.	gene_id "MSTRG.97544"; transcript_id "MSTRG.97544.22"; exon_number "5";
chr19	StringTie	transcript	53197063	53216514	1000	+	.	gene_id "MSTRG.97544"; transcript_id "MSTRG.97544.23";
chr19	StringTie	exon	53197063	53197262	1000	+	.	gene_id "MSTRG.97544"; transcript_id "MSTRG.97544.23"; exon_number "1";
chr19	StringTie	exon	53200624	53200703	1000	+	.	gene_id "MSTRG.97544"; transcript_id "MSTRG.97544.23"; exon_number "2";
chr19	StringTie	exon	53202552	53202702	1000	+	.	gene_id "MSTRG.97544"; transcript_id "MSTRG.97544.23"; exon_number "3";
chr19	StringTie	exon	53204016	53204142	1000	+	.	gene_id "MSTRG.97544"; transcript_id "MSTRG.97544.23"; exon_number "4";
chr19	StringTie	exon	53204952	53205080	1000	+	.	gene_id "MSTRG.97544"; transcript_id "MSTRG.97544.23"; exon_number "5";
chr19	StringTie	exon	53210627	53210841	1000	+	.	gene_id "MSTRG.97544"; transcript_id "MSTRG.97544.23"; exon_number "6";
chr19	StringTie	exon	53210981	53216514	1000	+	.	gene_id "MSTRG.97544"; transcript_id "MSTRG.97544.23"; exon_number "7";
chr19	StringTie	transcript	53197066	53216101	1000	+	.	gene_id "MSTRG.97544"; transcript_id "MSTRG.97544.24";
chr19	StringTie	exon	53197066	53197262	1000	+	.	gene_id "MSTRG.97544"; transcript_id "MSTRG.97544.24"; exon_number "1";
chr19	StringTie	exon	53200624	53200703	1000	+	.	gene_id "MSTRG.97544"; transcript_id "MSTRG.97544.24"; exon_number "2";
chr19	StringTie	exon	53204021	53204142	1000	+	.	gene_id "MSTRG.97544"; transcript_id "MSTRG.97544.24"; exon_number "3";
chr19	StringTie	exon	53210981	53213669	1000	+	.	gene_id "MSTRG.97544"; transcript_id "MSTRG.97544.24"; exon_number "4";
chr19	StringTie	exon	53214107	53216101	1000	+	.	gene_id "MSTRG.97544"; transcript_id "MSTRG.97544.24"; exon_number "5";
chr19	StringTie	transcript	53197070	53216273	1000	+	.	gene_id "MSTRG.97544"; transcript_id "MSTRG.97544.25";
chr19	StringTie	exon	53197070	53197262	1000	+	.	gene_id "MSTRG.97544"; transcript_id "MSTRG.97544.25"; exon_number "1";
chr19	StringTie	exon	53204016	53204142	1000	+	.	gene_id "MSTRG.97544"; transcript_id "MSTRG.97544.25"; exon_number "2";
chr19	StringTie	exon	53204952	53205080	1000	+	.	gene_id "MSTRG.97544"; transcript_id "MSTRG.97544.25"; exon_number "3";
chr19	StringTie	exon	53210981	53213669	1000	+	.	gene_id "MSTRG.97544"; transcript_id "MSTRG.97544.25"; exon_number "4";
chr19	StringTie	exon	53214107	53216273	1000	+	.	gene_id "MSTRG.97544"; transcript_id "MSTRG.97544.25"; exon_number "5";
chr19	StringTie	transcript	53197071	53223778	1000	+	.	gene_id "MSTRG.97544"; transcript_id "MSTRG.97544.26";
chr19	StringTie	exon	53197071	53197262	1000	+	.	gene_id "MSTRG.97544"; transcript_id "MSTRG.97544.26"; exon_number "1";
chr19	StringTie	exon	53200624	53200703	1000	+	.	gene_id "MSTRG.97544"; transcript_id "MSTRG.97544.26"; exon_number "2";
chr19	StringTie	exon	53202552	53202702	1000	+	.	gene_id "MSTRG.97544"; transcript_id "MSTRG.97544.26"; exon_number "3";
chr19	StringTie	exon	53204016	53204142	1000	+	.	gene_id "MSTRG.97544"; transcript_id "MSTRG.97544.26"; exon_number "4";
chr19	StringTie	exon	53204952	53205080	1000	+	.	gene_id "MSTRG.97544"; transcript_id "MSTRG.97544.26"; exon_number "5";
chr19	StringTie	exon	53219206	53223778	1000	+	.	gene_id "MSTRG.97544"; transcript_id "MSTRG.97544.26"; exon_number "6";
chr19	StringTie	transcript	53197073	53216223	1000	+	.	gene_id "MSTRG.97544"; transcript_id "MSTRG.97544.27";
chr19	StringTie	exon	53197073	53197262	1000	+	.	gene_id "MSTRG.97544"; transcript_id "MSTRG.97544.27"; exon_number "1";
chr19	StringTie	exon	53200624	53200703	1000	+	.	gene_id "MSTRG.97544"; transcript_id "MSTRG.97544.27"; exon_number "2";
chr19	StringTie	exon	53202552	53202702	1000	+	.	gene_id "MSTRG.97544"; transcript_id "MSTRG.97544.27"; exon_number "3";
chr19	StringTie	exon	53204016	53204142	1000	+	.	gene_id "MSTRG.97544"; transcript_id "MSTRG.97544.27"; exon_number "4";
chr19	StringTie	exon	53204952	53205080	1000	+	.	gene_id "MSTRG.97544"; transcript_id "MSTRG.97544.27"; exon_number "5";
chr19	StringTie	exon	53214107	53216223	1000	+	.	gene_id "MSTRG.97544"; transcript_id "MSTRG.97544.27"; exon_number "6";
chr19	StringTie	transcript	53197074	53216157	1000	+	.	gene_id "MSTRG.97544"; transcript_id "MSTRG.97544.28";
chr19	StringTie	exon	53197074	53197262	1000	+	.	gene_id "MSTRG.97544"; transcript_id "MSTRG.97544.28"; exon_number "1";
chr19	StringTie	exon	53204016	53204142	1000	+	.	gene_id "MSTRG.97544"; transcript_id "MSTRG.97544.28"; exon_number "2";
chr19	StringTie	exon	53204949	53205080	1000	+	.	gene_id "MSTRG.97544"; transcript_id "MSTRG.97544.28"; exon_number "3";
chr19	StringTie	exon	53210981	53216157	1000	+	.	gene_id "MSTRG.97544"; transcript_id "MSTRG.97544.28"; exon_number "4";
chr19	StringTie	transcript	53197075	53216102	1000	+	.	gene_id "MSTRG.97544"; transcript_id "MSTRG.97544.29";
chr19	StringTie	exon	53197075	53197262	1000	+	.	gene_id "MSTRG.97544"; transcript_id "MSTRG.97544.29"; exon_number "1";
chr19	StringTie	exon	53200624	53200703	1000	+	.	gene_id "MSTRG.97544"; transcript_id "MSTRG.97544.29"; exon_number "2";
chr19	StringTie	exon	53204016	53204142	1000	+	.	gene_id "MSTRG.97544"; transcript_id "MSTRG.97544.29"; exon_number "3";
chr19	StringTie	exon	53210627	53216102	1000	+	.	gene_id "MSTRG.97544"; transcript_id "MSTRG.97544.29"; exon_number "4";
chr19	StringTie	transcript	53197005	53216514	1000	+	.	gene_id "MSTRG.97544"; transcript_id "MSTRG.97544.3";
chr19	StringTie	exon	53197005	53197262	1000	+	.	gene_id "MSTRG.97544"; transcript_id "MSTRG.97544.3"; exon_number "1";
chr19	StringTie	exon	53200624	53200703	1000	+	.	gene_id "MSTRG.97544"; transcript_id "MSTRG.97544.3"; exon_number "2";
chr19	StringTie	exon	53204016	53204142	1000	+	.	gene_id "MSTRG.97544"; transcript_id "MSTRG.97544.3"; exon_number "3";
chr19	StringTie	exon	53204952	53205080	1000	+	.	gene_id "MSTRG.97544"; transcript_id "MSTRG.97544.3"; exon_number "4";
chr19	StringTie	exon	53214107	53216514	1000	+	.	gene_id "MSTRG.97544"; transcript_id "MSTRG.97544.3"; exon_number "5";
chr19	StringTie	transcript	53197076	53216151	1000	+	.	gene_id "MSTRG.97544"; transcript_id "MSTRG.97544.30";
chr19	StringTie	exon	53197076	53197262	1000	+	.	gene_id "MSTRG.97544"; transcript_id "MSTRG.97544.30"; exon_number "1";
chr19	StringTie	exon	53200624	53200703	1000	+	.	gene_id "MSTRG.97544"; transcript_id "MSTRG.97544.30"; exon_number "2";
chr19	StringTie	exon	53202552	53202702	1000	+	.	gene_id "MSTRG.97544"; transcript_id "MSTRG.97544.30"; exon_number "3";
chr19	StringTie	exon	53204016	53204142	1000	+	.	gene_id "MSTRG.97544"; transcript_id "MSTRG.97544.30"; exon_number "4";
chr19	StringTie	exon	53204952	53205080	1000	+	.	gene_id "MSTRG.97544"; transcript_id "MSTRG.97544.30"; exon_number "5";
chr19	StringTie	exon	53210627	53210841	1000	+	.	gene_id "MSTRG.97544"; transcript_id "MSTRG.97544.30"; exon_number "6";
chr19	StringTie	exon	53210981	53213669	1000	+	.	gene_id "MSTRG.97544"; transcript_id "MSTRG.97544.30"; exon_number "7";
chr19	StringTie	exon	53214107	53216151	1000	+	.	gene_id "MSTRG.97544"; transcript_id "MSTRG.97544.30"; exon_number "8";
chr19	StringTie	transcript	53197078	53216114	1000	+	.	gene_id "MSTRG.97544"; transcript_id "MSTRG.97544.31";
chr19	StringTie	exon	53197078	53197262	1000	+	.	gene_id "MSTRG.97544"; transcript_id "MSTRG.97544.31"; exon_number "1";
chr19	StringTie	exon	53204016	53204142	1000	+	.	gene_id "MSTRG.97544"; transcript_id "MSTRG.97544.31"; exon_number "2";
chr19	StringTie	exon	53204952	53205080	1000	+	.	gene_id "MSTRG.97544"; transcript_id "MSTRG.97544.31"; exon_number "3";
chr19	StringTie	exon	53210627	53216114	1000	+	.	gene_id "MSTRG.97544"; transcript_id "MSTRG.97544.31"; exon_number "4";
chr19	StringTie	transcript	53197078	53216050	1000	+	.	gene_id "MSTRG.97544"; transcript_id "MSTRG.97544.32";
chr19	StringTie	exon	53197078	53197262	1000	+	.	gene_id "MSTRG.97544"; transcript_id "MSTRG.97544.32"; exon_number "1";
chr19	StringTie	exon	53200624	53200703	1000	+	.	gene_id "MSTRG.97544"; transcript_id "MSTRG.97544.32"; exon_number "2";
chr19	StringTie	exon	53202552	53202702	1000	+	.	gene_id "MSTRG.97544"; transcript_id "MSTRG.97544.32"; exon_number "3";
chr19	StringTie	exon	53204021	53204142	1000	+	.	gene_id "MSTRG.97544"; transcript_id "MSTRG.97544.32"; exon_number "4";
chr19	StringTie	exon	53204952	53205080	1000	+	.	gene_id "MSTRG.97544"; transcript_id "MSTRG.97544.32"; exon_number "5";
chr19	StringTie	exon	53210981	53216050	1000	+	.	gene_id "MSTRG.97544"; transcript_id "MSTRG.97544.32"; exon_number "6";
chr19	StringTie	transcript	53197080	53217286	1000	+	.	gene_id "MSTRG.97544"; transcript_id "MSTRG.97544.33";
chr19	StringTie	exon	53197080	53197262	1000	+	.	gene_id "MSTRG.97544"; transcript_id "MSTRG.97544.33"; exon_number "1";
chr19	StringTie	exon	53204016	53204142	1000	+	.	gene_id "MSTRG.97544"; transcript_id "MSTRG.97544.33"; exon_number "2";
chr19	StringTie	exon	53204952	53205080	1000	+	.	gene_id "MSTRG.97544"; transcript_id "MSTRG.97544.33"; exon_number "3";
chr19	StringTie	exon	53210981	53211598	1000	+	.	gene_id "MSTRG.97544"; transcript_id "MSTRG.97544.33"; exon_number "4";
chr19	StringTie	exon	53211767	53217286	1000	+	.	gene_id "MSTRG.97544"; transcript_id "MSTRG.97544.33"; exon_number "5";
chr19	StringTie	transcript	53197080	53216119	1000	+	.	gene_id "MSTRG.97544"; transcript_id "MSTRG.97544.34";
chr19	StringTie	exon	53197080	53197262	1000	+	.	gene_id "MSTRG.97544"; transcript_id "MSTRG.97544.34"; exon_number "1";
chr19	StringTie	exon	53202552	53202702	1000	+	.	gene_id "MSTRG.97544"; transcript_id "MSTRG.97544.34"; exon_number "2";
chr19	StringTie	exon	53204016	53204142	1000	+	.	gene_id "MSTRG.97544"; transcript_id "MSTRG.97544.34"; exon_number "3";
chr19	StringTie	exon	53204952	53205080	1000	+	.	gene_id "MSTRG.97544"; transcript_id "MSTRG.97544.34"; exon_number "4";
chr19	StringTie	exon	53214107	53216119	1000	+	.	gene_id "MSTRG.97544"; transcript_id "MSTRG.97544.34"; exon_number "5";
chr19	StringTie	transcript	53197081	53216098	1000	+	.	gene_id "MSTRG.97544"; transcript_id "MSTRG.97544.35";
chr19	StringTie	exon	53197081	53197262	1000	+	.	gene_id "MSTRG.97544"; transcript_id "MSTRG.97544.35"; exon_number "1";
chr19	StringTie	exon	53200624	53200703	1000	+	.	gene_id "MSTRG.97544"; transcript_id "MSTRG.97544.35"; exon_number "2";
chr19	StringTie	exon	53204016	53204142	1000	+	.	gene_id "MSTRG.97544"; transcript_id "MSTRG.97544.35"; exon_number "3";
chr19	StringTie	exon	53204952	53205080	1000	+	.	gene_id "MSTRG.97544"; transcript_id "MSTRG.97544.35"; exon_number "4";
chr19	StringTie	exon	53210981	53211934	1000	+	.	gene_id "MSTRG.97544"; transcript_id "MSTRG.97544.35"; exon_number "5";
chr19	StringTie	exon	53212271	53213669	1000	+	.	gene_id "MSTRG.97544"; transcript_id "MSTRG.97544.35"; exon_number "6";
chr19	StringTie	exon	53214107	53216098	1000	+	.	gene_id "MSTRG.97544"; transcript_id "MSTRG.97544.35"; exon_number "7";
chr19	StringTie	transcript	53197083	53217213	1000	+	.	gene_id "MSTRG.97544"; transcript_id "MSTRG.97544.36";
chr19	StringTie	exon	53197083	53197262	1000	+	.	gene_id "MSTRG.97544"; transcript_id "MSTRG.97544.36"; exon_number "1";
chr19	StringTie	exon	53202552	53202702	1000	+	.	gene_id "MSTRG.97544"; transcript_id "MSTRG.97544.36"; exon_number "2";
chr19	StringTie	exon	53204016	53204142	1000	+	.	gene_id "MSTRG.97544"; transcript_id "MSTRG.97544.36"; exon_number "3";
chr19	StringTie	exon	53204952	53205080	1000	+	.	gene_id "MSTRG.97544"; transcript_id "MSTRG.97544.36"; exon_number "4";
chr19	StringTie	exon	53210981	53217213	1000	+	.	gene_id "MSTRG.97544"; transcript_id "MSTRG.97544.36"; exon_number "5";
chr19	StringTie	transcript	53197083	53216098	1000	+	.	gene_id "MSTRG.97544"; transcript_id "MSTRG.97544.37";
chr19	StringTie	exon	53197083	53197262	1000	+	.	gene_id "MSTRG.97544"; transcript_id "MSTRG.97544.37"; exon_number "1";
chr19	StringTie	exon	53204016	53204142	1000	+	.	gene_id "MSTRG.97544"; transcript_id "MSTRG.97544.37"; exon_number "2";
chr19	StringTie	exon	53204952	53205080	1000	+	.	gene_id "MSTRG.97544"; transcript_id "MSTRG.97544.37"; exon_number "3";
chr19	StringTie	exon	53215977	53216098	1000	+	.	gene_id "MSTRG.97544"; transcript_id "MSTRG.97544.37"; exon_number "4";
chr19	StringTie	transcript	53197085	53223825	1000	+	.	gene_id "MSTRG.97544"; transcript_id "MSTRG.97544.38";
chr19	StringTie	exon	53197085	53197262	1000	+	.	gene_id "MSTRG.97544"; transcript_id "MSTRG.97544.38"; exon_number "1";
chr19	StringTie	exon	53200624	53200703	1000	+	.	gene_id "MSTRG.97544"; transcript_id "MSTRG.97544.38"; exon_number "2";
chr19	StringTie	exon	53204016	53204142	1000	+	.	gene_id "MSTRG.97544"; transcript_id "MSTRG.97544.38"; exon_number "3";
chr19	StringTie	exon	53204952	53205080	1000	+	.	gene_id "MSTRG.97544"; transcript_id "MSTRG.97544.38"; exon_number "4";
chr19	StringTie	exon	53218897	53223825	1000	+	.	gene_id "MSTRG.97544"; transcript_id "MSTRG.97544.38"; exon_number "5";
chr19	StringTie	transcript	53197086	53216098	1000	+	.	gene_id "MSTRG.97544"; transcript_id "MSTRG.97544.39";
chr19	StringTie	exon	53197086	53197262	1000	+	.	gene_id "MSTRG.97544"; transcript_id "MSTRG.97544.39"; exon_number "1";
chr19	StringTie	exon	53200624	53200703	1000	+	.	gene_id "MSTRG.97544"; transcript_id "MSTRG.97544.39"; exon_number "2";
chr19	StringTie	exon	53202552	53202702	1000	+	.	gene_id "MSTRG.97544"; transcript_id "MSTRG.97544.39"; exon_number "3";
chr19	StringTie	exon	53210981	53213669	1000	+	.	gene_id "MSTRG.97544"; transcript_id "MSTRG.97544.39"; exon_number "4";
chr19	StringTie	exon	53214107	53216098	1000	+	.	gene_id "MSTRG.97544"; transcript_id "MSTRG.97544.39"; exon_number "5";
chr19	StringTie	transcript	53197007	53216739	1000	+	.	gene_id "MSTRG.97544"; transcript_id "MSTRG.97544.4";
chr19	StringTie	exon	53197007	53197262	1000	+	.	gene_id "MSTRG.97544"; transcript_id "MSTRG.97544.4"; exon_number "1";
chr19	StringTie	exon	53200624	53200703	1000	+	.	gene_id "MSTRG.97544"; transcript_id "MSTRG.97544.4"; exon_number "2";
chr19	StringTie	exon	53202552	53202702	1000	+	.	gene_id "MSTRG.97544"; transcript_id "MSTRG.97544.4"; exon_number "3";
chr19	StringTie	exon	53204016	53204142	1000	+	.	gene_id "MSTRG.97544"; transcript_id "MSTRG.97544.4"; exon_number "4";
chr19	StringTie	exon	53204952	53205080	1000	+	.	gene_id "MSTRG.97544"; transcript_id "MSTRG.97544.4"; exon_number "5";
chr19	StringTie	exon	53210981	53216739	1000	+	.	gene_id "MSTRG.97544"; transcript_id "MSTRG.97544.4"; exon_number "6";
chr19	StringTie	transcript	53197088	53223641	1000	+	.	gene_id "MSTRG.97544"; transcript_id "MSTRG.97544.40";
chr19	StringTie	exon	53197088	53197262	1000	+	.	gene_id "MSTRG.97544"; transcript_id "MSTRG.97544.40"; exon_number "1";
chr19	StringTie	exon	53200624	53200703	1000	+	.	gene_id "MSTRG.97544"; transcript_id "MSTRG.97544.40"; exon_number "2";
chr19	StringTie	exon	53202552	53202702	1000	+	.	gene_id "MSTRG.97544"; transcript_id "MSTRG.97544.40"; exon_number "3";
chr19	StringTie	exon	53204016	53204142	1000	+	.	gene_id "MSTRG.97544"; transcript_id "MSTRG.97544.40"; exon_number "4";
chr19	StringTie	exon	53204952	53205080	1000	+	.	gene_id "MSTRG.97544"; transcript_id "MSTRG.97544.40"; exon_number "5";
chr19	StringTie	exon	53222327	53223641	1000	+	.	gene_id "MSTRG.97544"; transcript_id "MSTRG.97544.40"; exon_number "6";
chr19	StringTie	transcript	53197089	53216312	1000	+	.	gene_id "MSTRG.97544"; transcript_id "MSTRG.97544.41";
chr19	StringTie	exon	53197089	53197262	1000	+	.	gene_id "MSTRG.97544"; transcript_id "MSTRG.97544.41"; exon_number "1";
chr19	StringTie	exon	53204016	53204191	1000	+	.	gene_id "MSTRG.97544"; transcript_id "MSTRG.97544.41"; exon_number "2";
chr19	StringTie	exon	53210981	53216312	1000	+	.	gene_id "MSTRG.97544"; transcript_id "MSTRG.97544.41"; exon_number "3";
chr19	StringTie	transcript	53197089	53216105	1000	+	.	gene_id "MSTRG.97544"; transcript_id "MSTRG.97544.42";
chr19	StringTie	exon	53197089	53197262	1000	+	.	gene_id "MSTRG.97544"; transcript_id "MSTRG.97544.42"; exon_number "1";
chr19	StringTie	exon	53200624	53200703	1000	+	.	gene_id "MSTRG.97544"; transcript_id "MSTRG.97544.42"; exon_number "2";
chr19	StringTie	exon	53204016	53204142	1000	+	.	gene_id "MSTRG.97544"; transcript_id "MSTRG.97544.42"; exon_number "3";
chr19	StringTie	exon	53204952	53205080	1000	+	.	gene_id "MSTRG.97544"; transcript_id "MSTRG.97544.42"; exon_number "4";
chr19	StringTie	exon	53210627	53213669	1000	+	.	gene_id "MSTRG.97544"; transcript_id "MSTRG.97544.42"; exon_number "5";
chr19	StringTie	exon	53214107	53216105	1000	+	.	gene_id "MSTRG.97544"; transcript_id "MSTRG.97544.42"; exon_number "6";
chr19	StringTie	transcript	53197090	53214522	1000	+	.	gene_id "MSTRG.97544"; transcript_id "MSTRG.97544.43";
chr19	StringTie	exon	53197090	53197262	1000	+	.	gene_id "MSTRG.97544"; transcript_id "MSTRG.97544.43"; exon_number "1";
chr19	StringTie	exon	53204016	53204142	1000	+	.	gene_id "MSTRG.97544"; transcript_id "MSTRG.97544.43"; exon_number "2";
chr19	StringTie	exon	53211006	53214522	1000	+	.	gene_id "MSTRG.97544"; transcript_id "MSTRG.97544.43"; exon_number "3";
chr19	StringTie	transcript	53197092	53216190	1000	+	.	gene_id "MSTRG.97544"; transcript_id "MSTRG.97544.44";
chr19	StringTie	exon	53197092	53197262	1000	+	.	gene_id "MSTRG.97544"; transcript_id "MSTRG.97544.44"; exon_number "1";
chr19	StringTie	exon	53200624	53200703	1000	+	.	gene_id "MSTRG.97544"; transcript_id "MSTRG.97544.44"; exon_number "2";
chr19	StringTie	exon	53202552	53202702	1000	+	.	gene_id "MSTRG.97544"; transcript_id "MSTRG.97544.44"; exon_number "3";
chr19	StringTie	exon	53204016	53204142	1000	+	.	gene_id "MSTRG.97544"; transcript_id "MSTRG.97544.44"; exon_number "4";
chr19	StringTie	exon	53204949	53205080	1000	+	.	gene_id "MSTRG.97544"; transcript_id "MSTRG.97544.44"; exon_number "5";
chr19	StringTie	exon	53210981	53216190	1000	+	.	gene_id "MSTRG.97544"; transcript_id "MSTRG.97544.44"; exon_number "6";
chr19	StringTie	transcript	53197097	53216098	1000	+	.	gene_id "MSTRG.97544"; transcript_id "MSTRG.97544.45";
chr19	StringTie	exon	53197097	53197262	1000	+	.	gene_id "MSTRG.97544"; transcript_id "MSTRG.97544.45"; exon_number "1";
chr19	StringTie	exon	53204016	53204142	1000	+	.	gene_id "MSTRG.97544"; transcript_id "MSTRG.97544.45"; exon_number "2";
chr19	StringTie	exon	53214107	53216098	1000	+	.	gene_id "MSTRG.97544"; transcript_id "MSTRG.97544.45"; exon_number "3";
chr19	StringTie	transcript	53197101	53216343	1000	+	.	gene_id "MSTRG.97544"; transcript_id "MSTRG.97544.46";
chr19	StringTie	exon	53197101	53197262	1000	+	.	gene_id "MSTRG.97544"; transcript_id "MSTRG.97544.46"; exon_number "1";
chr19	StringTie	exon	53200624	53200703	1000	+	.	gene_id "MSTRG.97544"; transcript_id "MSTRG.97544.46"; exon_number "2";
chr19	StringTie	exon	53204016	53204142	1000	+	.	gene_id "MSTRG.97544"; transcript_id "MSTRG.97544.46"; exon_number "3";
chr19	StringTie	exon	53214107	53216343	1000	+	.	gene_id "MSTRG.97544"; transcript_id "MSTRG.97544.46"; exon_number "4";
chr19	StringTie	transcript	53197105	53216756	1000	+	.	gene_id "MSTRG.97544"; transcript_id "MSTRG.97544.47";
chr19	StringTie	exon	53197105	53197262	1000	+	.	gene_id "MSTRG.97544"; transcript_id "MSTRG.97544.47"; exon_number "1";
chr19	StringTie	exon	53202552	53202702	1000	+	.	gene_id "MSTRG.97544"; transcript_id "MSTRG.97544.47"; exon_number "2";
chr19	StringTie	exon	53204016	53204142	1000	+	.	gene_id "MSTRG.97544"; transcript_id "MSTRG.97544.47"; exon_number "3";
chr19	StringTie	exon	53210981	53211598	1000	+	.	gene_id "MSTRG.97544"; transcript_id "MSTRG.97544.47"; exon_number "4";
chr19	StringTie	exon	53211767	53216756	1000	+	.	gene_id "MSTRG.97544"; transcript_id "MSTRG.97544.47"; exon_number "5";
chr19	StringTie	transcript	53197105	53216165	1000	+	.	gene_id "MSTRG.97544"; transcript_id "MSTRG.97544.48";
chr19	StringTie	exon	53197105	53197262	1000	+	.	gene_id "MSTRG.97544"; transcript_id "MSTRG.97544.48"; exon_number "1";
chr19	StringTie	exon	53200624	53200703	1000	+	.	gene_id "MSTRG.97544"; transcript_id "MSTRG.97544.48"; exon_number "2";
chr19	StringTie	exon	53204021	53205080	1000	+	.	gene_id "MSTRG.97544"; transcript_id "MSTRG.97544.48"; exon_number "3";
chr19	StringTie	exon	53210981	53216165	1000	+	.	gene_id "MSTRG.97544"; transcript_id "MSTRG.97544.48"; exon_number "4";
chr19	StringTie	transcript	53197106	53216098	1000	+	.	gene_id "MSTRG.97544"; transcript_id "MSTRG.97544.49";
chr19	StringTie	exon	53197106	53197262	1000	+	.	gene_id "MSTRG.97544"; transcript_id "MSTRG.97544.49"; exon_number "1";
chr19	StringTie	exon	53200624	53200703	1000	+	.	gene_id "MSTRG.97544"; transcript_id "MSTRG.97544.49"; exon_number "2";
chr19	StringTie	exon	53204016	53204142	1000	+	.	gene_id "MSTRG.97544"; transcript_id "MSTRG.97544.49"; exon_number "3";
chr19	StringTie	exon	53211006	53213736	1000	+	.	gene_id "MSTRG.97544"; transcript_id "MSTRG.97544.49"; exon_number "4";
chr19	StringTie	exon	53215455	53216098	1000	+	.	gene_id "MSTRG.97544"; transcript_id "MSTRG.97544.49"; exon_number "5";
chr19	StringTie	transcript	53197011	53217033	1000	+	.	gene_id "MSTRG.97544"; transcript_id "MSTRG.97544.5";
chr19	StringTie	exon	53197011	53197262	1000	+	.	gene_id "MSTRG.97544"; transcript_id "MSTRG.97544.5"; exon_number "1";
chr19	StringTie	exon	53204016	53204142	1000	+	.	gene_id "MSTRG.97544"; transcript_id "MSTRG.97544.5"; exon_number "2";
chr19	StringTie	exon	53204952	53205080	1000	+	.	gene_id "MSTRG.97544"; transcript_id "MSTRG.97544.5"; exon_number "3";
chr19	StringTie	exon	53210981	53217033	1000	+	.	gene_id "MSTRG.97544"; transcript_id "MSTRG.97544.5"; exon_number "4";
chr19	StringTie	transcript	53197110	53216102	1000	+	.	gene_id "MSTRG.97544"; transcript_id "MSTRG.97544.50";
chr19	StringTie	exon	53197110	53197262	1000	+	.	gene_id "MSTRG.97544"; transcript_id "MSTRG.97544.50"; exon_number "1";
chr19	StringTie	exon	53204016	53204142	1000	+	.	gene_id "MSTRG.97544"; transcript_id "MSTRG.97544.50"; exon_number "2";
chr19	StringTie	exon	53210981	53211598	1000	+	.	gene_id "MSTRG.97544"; transcript_id "MSTRG.97544.50"; exon_number "3";
chr19	StringTie	exon	53211767	53216102	1000	+	.	gene_id "MSTRG.97544"; transcript_id "MSTRG.97544.50"; exon_number "4";
chr19	StringTie	transcript	53197110	53216098	1000	+	.	gene_id "MSTRG.97544"; transcript_id "MSTRG.97544.51";
chr19	StringTie	exon	53197110	53197262	1000	+	.	gene_id "MSTRG.97544"; transcript_id "MSTRG.97544.51"; exon_number "1";
chr19	StringTie	exon	53200624	53200703	1000	+	.	gene_id "MSTRG.97544"; transcript_id "MSTRG.97544.51"; exon_number "2";
chr19	StringTie	exon	53202552	53202702	1000	+	.	gene_id "MSTRG.97544"; transcript_id "MSTRG.97544.51"; exon_number "3";
chr19	StringTie	exon	53204016	53204142	1000	+	.	gene_id "MSTRG.97544"; transcript_id "MSTRG.97544.51"; exon_number "4";
chr19	StringTie	exon	53210627	53216098	1000	+	.	gene_id "MSTRG.97544"; transcript_id "MSTRG.97544.51"; exon_number "5";
chr19	StringTie	transcript	53197110	53216311	1000	+	.	gene_id "MSTRG.97544"; transcript_id "MSTRG.97544.52";
chr19	StringTie	exon	53197110	53197262	1000	+	.	gene_id "MSTRG.97544"; transcript_id "MSTRG.97544.52"; exon_number "1";
chr19	StringTie	exon	53200624	53200703	1000	+	.	gene_id "MSTRG.97544"; transcript_id "MSTRG.97544.52"; exon_number "2";
chr19	StringTie	exon	53204021	53204142	1000	+	.	gene_id "MSTRG.97544"; transcript_id "MSTRG.97544.52"; exon_number "3";
chr19	StringTie	exon	53204952	53205080	1000	+	.	gene_id "MSTRG.97544"; transcript_id "MSTRG.97544.52"; exon_number "4";
chr19	StringTie	exon	53214107	53216311	1000	+	.	gene_id "MSTRG.97544"; transcript_id "MSTRG.97544.52"; exon_number "5";
chr19	StringTie	transcript	53197111	53216105	1000	+	.	gene_id "MSTRG.97544"; transcript_id "MSTRG.97544.53";
chr19	StringTie	exon	53197111	53197262	1000	+	.	gene_id "MSTRG.97544"; transcript_id "MSTRG.97544.53"; exon_number "1";
chr19	StringTie	exon	53200624	53200703	1000	+	.	gene_id "MSTRG.97544"; transcript_id "MSTRG.97544.53"; exon_number "2";
chr19	StringTie	exon	53202552	53202702	1000	+	.	gene_id "MSTRG.97544"; transcript_id "MSTRG.97544.53"; exon_number "3";
chr19	StringTie	exon	53204016	53204142	1000	+	.	gene_id "MSTRG.97544"; transcript_id "MSTRG.97544.53"; exon_number "4";
chr19	StringTie	exon	53210981	53211598	1000	+	.	gene_id "MSTRG.97544"; transcript_id "MSTRG.97544.53"; exon_number "5";
chr19	StringTie	exon	53211767	53216105	1000	+	.	gene_id "MSTRG.97544"; transcript_id "MSTRG.97544.53"; exon_number "6";
chr19	StringTie	transcript	53197111	53216050	1000	+	.	gene_id "MSTRG.97544"; transcript_id "MSTRG.97544.54";
chr19	StringTie	exon	53197111	53197262	1000	+	.	gene_id "MSTRG.97544"; transcript_id "MSTRG.97544.54"; exon_number "1";
chr19	StringTie	exon	53200624	53200703	1000	+	.	gene_id "MSTRG.97544"; transcript_id "MSTRG.97544.54"; exon_number "2";
chr19	StringTie	exon	53204021	53204142	1000	+	.	gene_id "MSTRG.97544"; transcript_id "MSTRG.97544.54"; exon_number "3";
chr19	StringTie	exon	53210981	53216050	1000	+	.	gene_id "MSTRG.97544"; transcript_id "MSTRG.97544.54"; exon_number "4";
chr19	StringTie	transcript	53197112	53223762	1000	+	.	gene_id "MSTRG.97544"; transcript_id "MSTRG.97544.56";
chr19	StringTie	exon	53197112	53197262	1000	+	.	gene_id "MSTRG.97544"; transcript_id "MSTRG.97544.56"; exon_number "1";
chr19	StringTie	exon	53200624	53200703	1000	+	.	gene_id "MSTRG.97544"; transcript_id "MSTRG.97544.56"; exon_number "2";
chr19	StringTie	exon	53204016	53204142	1000	+	.	gene_id "MSTRG.97544"; transcript_id "MSTRG.97544.56"; exon_number "3";
chr19	StringTie	exon	53204952	53205080	1000	+	.	gene_id "MSTRG.97544"; transcript_id "MSTRG.97544.56"; exon_number "4";
chr19	StringTie	exon	53219206	53223762	1000	+	.	gene_id "MSTRG.97544"; transcript_id "MSTRG.97544.56"; exon_number "5";
chr19	StringTie	transcript	53197115	53216090	1000	+	.	gene_id "MSTRG.97544"; transcript_id "MSTRG.97544.57";
chr19	StringTie	exon	53197115	53197262	1000	+	.	gene_id "MSTRG.97544"; transcript_id "MSTRG.97544.57"; exon_number "1";
chr19	StringTie	exon	53204016	53204142	1000	+	.	gene_id "MSTRG.97544"; transcript_id "MSTRG.97544.57"; exon_number "2";
chr19	StringTie	exon	53210954	53216090	1000	+	.	gene_id "MSTRG.97544"; transcript_id "MSTRG.97544.57"; exon_number "3";
chr19	StringTie	transcript	53197115	53216098	1000	+	.	gene_id "MSTRG.97544"; transcript_id "MSTRG.97544.58";
chr19	StringTie	exon	53197115	53197262	1000	+	.	gene_id "MSTRG.97544"; transcript_id "MSTRG.97544.58"; exon_number "1";
chr19	StringTie	exon	53204952	53205080	1000	+	.	gene_id "MSTRG.97544"; transcript_id "MSTRG.97544.58"; exon_number "2";
chr19	StringTie	exon	53210981	53216098	1000	+	.	gene_id "MSTRG.97544"; transcript_id "MSTRG.97544.58"; exon_number "3";
chr19	StringTie	transcript	53197115	53219421	1000	+	.	gene_id "MSTRG.97544"; transcript_id "MSTRG.97544.59";
chr19	StringTie	exon	53197115	53197262	1000	+	.	gene_id "MSTRG.97544"; transcript_id "MSTRG.97544.59"; exon_number "1";
chr19	StringTie	exon	53200624	53200703	1000	+	.	gene_id "MSTRG.97544"; transcript_id "MSTRG.97544.59"; exon_number "2";
chr19	StringTie	exon	53202552	53202702	1000	+	.	gene_id "MSTRG.97544"; transcript_id "MSTRG.97544.59"; exon_number "3";
chr19	StringTie	exon	53204016	53204142	1000	+	.	gene_id "MSTRG.97544"; transcript_id "MSTRG.97544.59"; exon_number "4";
chr19	StringTie	exon	53219206	53219421	1000	+	.	gene_id "MSTRG.97544"; transcript_id "MSTRG.97544.59"; exon_number "5";
chr19	StringTie	transcript	53197018	53216451	1000	+	.	gene_id "MSTRG.97544"; transcript_id "MSTRG.97544.6";
chr19	StringTie	exon	53197018	53197262	1000	+	.	gene_id "MSTRG.97544"; transcript_id "MSTRG.97544.6"; exon_number "1";
chr19	StringTie	exon	53200624	53200703	1000	+	.	gene_id "MSTRG.97544"; transcript_id "MSTRG.97544.6"; exon_number "2";
chr19	StringTie	exon	53202552	53202702	1000	+	.	gene_id "MSTRG.97544"; transcript_id "MSTRG.97544.6"; exon_number "3";
chr19	StringTie	exon	53204016	53204142	1000	+	.	gene_id "MSTRG.97544"; transcript_id "MSTRG.97544.6"; exon_number "4";
chr19	StringTie	exon	53204952	53205080	1000	+	.	gene_id "MSTRG.97544"; transcript_id "MSTRG.97544.6"; exon_number "5";
chr19	StringTie	exon	53210627	53216451	1000	+	.	gene_id "MSTRG.97544"; transcript_id "MSTRG.97544.6"; exon_number "6";
chr19	StringTie	transcript	53197115	53216154	1000	+	.	gene_id "MSTRG.97544"; transcript_id "MSTRG.97544.60";
chr19	StringTie	exon	53197115	53197262	1000	+	.	gene_id "MSTRG.97544"; transcript_id "MSTRG.97544.60"; exon_number "1";
chr19	StringTie	exon	53200624	53200703	1000	+	.	gene_id "MSTRG.97544"; transcript_id "MSTRG.97544.60"; exon_number "2";
chr19	StringTie	exon	53202552	53202702	1000	+	.	gene_id "MSTRG.97544"; transcript_id "MSTRG.97544.60"; exon_number "3";
chr19	StringTie	exon	53204016	53204142	1000	+	.	gene_id "MSTRG.97544"; transcript_id "MSTRG.97544.60"; exon_number "4";
chr19	StringTie	exon	53210981	53213669	1000	+	.	gene_id "MSTRG.97544"; transcript_id "MSTRG.97544.60"; exon_number "5";
chr19	StringTie	exon	53214107	53216154	1000	+	.	gene_id "MSTRG.97544"; transcript_id "MSTRG.97544.60"; exon_number "6";
chr19	StringTie	transcript	53197117	53216131	1000	+	.	gene_id "MSTRG.97544"; transcript_id "MSTRG.97544.61";
chr19	StringTie	exon	53197117	53197262	1000	+	.	gene_id "MSTRG.97544"; transcript_id "MSTRG.97544.61"; exon_number "1";
chr19	StringTie	exon	53200624	53200703	1000	+	.	gene_id "MSTRG.97544"; transcript_id "MSTRG.97544.61"; exon_number "2";
chr19	StringTie	exon	53204016	53204142	1000	+	.	gene_id "MSTRG.97544"; transcript_id "MSTRG.97544.61"; exon_number "3";
chr19	StringTie	exon	53210627	53210841	1000	+	.	gene_id "MSTRG.97544"; transcript_id "MSTRG.97544.61"; exon_number "4";
chr19	StringTie	exon	53210981	53216131	1000	+	.	gene_id "MSTRG.97544"; transcript_id "MSTRG.97544.61"; exon_number "5";
chr19	StringTie	transcript	53197117	53216225	1000	+	.	gene_id "MSTRG.97544"; transcript_id "MSTRG.97544.62";
chr19	StringTie	exon	53197117	53197262	1000	+	.	gene_id "MSTRG.97544"; transcript_id "MSTRG.97544.62"; exon_number "1";
chr19	StringTie	exon	53200624	53200703	1000	+	.	gene_id "MSTRG.97544"; transcript_id "MSTRG.97544.62"; exon_number "2";
chr19	StringTie	exon	53204016	53204142	1000	+	.	gene_id "MSTRG.97544"; transcript_id "MSTRG.97544.62"; exon_number "3";
chr19	StringTie	exon	53210981	53211598	1000	+	.	gene_id "MSTRG.97544"; transcript_id "MSTRG.97544.62"; exon_number "4";
chr19	StringTie	exon	53211767	53216225	1000	+	.	gene_id "MSTRG.97544"; transcript_id "MSTRG.97544.62"; exon_number "5";
chr19	StringTie	transcript	53197117	53216098	1000	+	.	gene_id "MSTRG.97544"; transcript_id "MSTRG.97544.63";
chr19	StringTie	exon	53197117	53197262	1000	+	.	gene_id "MSTRG.97544"; transcript_id "MSTRG.97544.63"; exon_number "1";
chr19	StringTie	exon	53200624	53200703	1000	+	.	gene_id "MSTRG.97544"; transcript_id "MSTRG.97544.63"; exon_number "2";
chr19	StringTie	exon	53202552	53202702	1000	+	.	gene_id "MSTRG.97544"; transcript_id "MSTRG.97544.63"; exon_number "3";
chr19	StringTie	exon	53204016	53204142	1000	+	.	gene_id "MSTRG.97544"; transcript_id "MSTRG.97544.63"; exon_number "4";
chr19	StringTie	exon	53204949	53205080	1000	+	.	gene_id "MSTRG.97544"; transcript_id "MSTRG.97544.63"; exon_number "5";
chr19	StringTie	exon	53214107	53216098	1000	+	.	gene_id "MSTRG.97544"; transcript_id "MSTRG.97544.63"; exon_number "6";
chr19	StringTie	transcript	53197119	53216057	1000	+	.	gene_id "MSTRG.97544"; transcript_id "MSTRG.97544.64";
chr19	StringTie	exon	53197119	53197262	1000	+	.	gene_id "MSTRG.97544"; transcript_id "MSTRG.97544.64"; exon_number "1";
chr19	StringTie	exon	53200624	53200703	1000	+	.	gene_id "MSTRG.97544"; transcript_id "MSTRG.97544.64"; exon_number "2";
chr19	StringTie	exon	53204016	53204142	1000	+	.	gene_id "MSTRG.97544"; transcript_id "MSTRG.97544.64"; exon_number "3";
chr19	StringTie	exon	53204949	53205080	1000	+	.	gene_id "MSTRG.97544"; transcript_id "MSTRG.97544.64"; exon_number "4";
chr19	StringTie	exon	53214107	53216057	1000	+	.	gene_id "MSTRG.97544"; transcript_id "MSTRG.97544.64"; exon_number "5";
chr19	StringTie	transcript	53197125	53216146	1000	+	.	gene_id "MSTRG.97544"; transcript_id "MSTRG.97544.65";
chr19	StringTie	exon	53197125	53197262	1000	+	.	gene_id "MSTRG.97544"; transcript_id "MSTRG.97544.65"; exon_number "1";
chr19	StringTie	exon	53202552	53202702	1000	+	.	gene_id "MSTRG.97544"; transcript_id "MSTRG.97544.65"; exon_number "2";
chr19	StringTie	exon	53204016	53205080	1000	+	.	gene_id "MSTRG.97544"; transcript_id "MSTRG.97544.65"; exon_number "3";
chr19	StringTie	exon	53210981	53213669	1000	+	.	gene_id "MSTRG.97544"; transcript_id "MSTRG.97544.65"; exon_number "4";
chr19	StringTie	exon	53214107	53216146	1000	+	.	gene_id "MSTRG.97544"; transcript_id "MSTRG.97544.65"; exon_number "5";
chr19	StringTie	transcript	53197127	53216098	1000	+	.	gene_id "MSTRG.97544"; transcript_id "MSTRG.97544.66";
chr19	StringTie	exon	53197127	53197262	1000	+	.	gene_id "MSTRG.97544"; transcript_id "MSTRG.97544.66"; exon_number "1";
chr19	StringTie	exon	53200624	53200703	1000	+	.	gene_id "MSTRG.97544"; transcript_id "MSTRG.97544.66"; exon_number "2";
chr19	StringTie	exon	53204952	53205080	1000	+	.	gene_id "MSTRG.97544"; transcript_id "MSTRG.97544.66"; exon_number "3";
chr19	StringTie	exon	53210981	53216098	1000	+	.	gene_id "MSTRG.97544"; transcript_id "MSTRG.97544.66"; exon_number "4";
chr19	StringTie	transcript	53197131	53217758	1000	+	.	gene_id "MSTRG.97544"; transcript_id "MSTRG.97544.67";
chr19	StringTie	exon	53197131	53197262	1000	+	.	gene_id "MSTRG.97544"; transcript_id "MSTRG.97544.67"; exon_number "1";
chr19	StringTie	exon	53200624	53200703	1000	+	.	gene_id "MSTRG.97544"; transcript_id "MSTRG.97544.67"; exon_number "2";
chr19	StringTie	exon	53204016	53204142	1000	+	.	gene_id "MSTRG.97544"; transcript_id "MSTRG.97544.67"; exon_number "3";
chr19	StringTie	exon	53204949	53210841	1000	+	.	gene_id "MSTRG.97544"; transcript_id "MSTRG.97544.67"; exon_number "4";
chr19	StringTie	exon	53210981	53217758	1000	+	.	gene_id "MSTRG.97544"; transcript_id "MSTRG.97544.67"; exon_number "5";
chr19	StringTie	transcript	53197133	53216068	1000	+	.	gene_id "MSTRG.97544"; transcript_id "MSTRG.97544.68";
chr19	StringTie	exon	53197133	53197262	1000	+	.	gene_id "MSTRG.97544"; transcript_id "MSTRG.97544.68"; exon_number "1";
chr19	StringTie	exon	53200624	53200703	1000	+	.	gene_id "MSTRG.97544"; transcript_id "MSTRG.97544.68"; exon_number "2";
chr19	StringTie	exon	53204016	53204142	1000	+	.	gene_id "MSTRG.97544"; transcript_id "MSTRG.97544.68"; exon_number "3";
chr19	StringTie	exon	53204949	53205080	1000	+	.	gene_id "MSTRG.97544"; transcript_id "MSTRG.97544.68"; exon_number "4";
chr19	StringTie	exon	53210627	53216068	1000	+	.	gene_id "MSTRG.97544"; transcript_id "MSTRG.97544.68"; exon_number "5";
chr19	StringTie	transcript	53197023	53217032	1000	+	.	gene_id "MSTRG.97544"; transcript_id "MSTRG.97544.7";
chr19	StringTie	exon	53197023	53197262	1000	+	.	gene_id "MSTRG.97544"; transcript_id "MSTRG.97544.7"; exon_number "1";
chr19	StringTie	exon	53200624	53200703	1000	+	.	gene_id "MSTRG.97544"; transcript_id "MSTRG.97544.7"; exon_number "2";
chr19	StringTie	exon	53204016	53204142	1000	+	.	gene_id "MSTRG.97544"; transcript_id "MSTRG.97544.7"; exon_number "3";
chr19	StringTie	exon	53210981	53217032	1000	+	.	gene_id "MSTRG.97544"; transcript_id "MSTRG.97544.7"; exon_number "4";
chr19	StringTie	transcript	53202499	53216218	1000	+	.	gene_id "MSTRG.97544"; transcript_id "MSTRG.97544.70";
chr19	StringTie	exon	53202499	53202702	1000	+	.	gene_id "MSTRG.97544"; transcript_id "MSTRG.97544.70"; exon_number "1";
chr19	StringTie	exon	53204016	53204142	1000	+	.	gene_id "MSTRG.97544"; transcript_id "MSTRG.97544.70"; exon_number "2";
chr19	StringTie	exon	53214107	53216218	1000	+	.	gene_id "MSTRG.97544"; transcript_id "MSTRG.97544.70"; exon_number "3";
chr19	StringTie	transcript	53202547	53223855	1000	+	.	gene_id "MSTRG.97544"; transcript_id "MSTRG.97544.71";
chr19	StringTie	exon	53202547	53202702	1000	+	.	gene_id "MSTRG.97544"; transcript_id "MSTRG.97544.71"; exon_number "1";
chr19	StringTie	exon	53204016	53204142	1000	+	.	gene_id "MSTRG.97544"; transcript_id "MSTRG.97544.71"; exon_number "2";
chr19	StringTie	exon	53218897	53223855	1000	+	.	gene_id "MSTRG.97544"; transcript_id "MSTRG.97544.71"; exon_number "3";
chr19	StringTie	transcript	53203050	53223650	1000	+	.	gene_id "MSTRG.97544"; transcript_id "MSTRG.97544.72";
chr19	StringTie	exon	53203050	53203289	1000	+	.	gene_id "MSTRG.97544"; transcript_id "MSTRG.97544.72"; exon_number "1";
chr19	StringTie	exon	53204016	53204142	1000	+	.	gene_id "MSTRG.97544"; transcript_id "MSTRG.97544.72"; exon_number "2";
chr19	StringTie	exon	53204949	53205080	1000	+	.	gene_id "MSTRG.97544"; transcript_id "MSTRG.97544.72"; exon_number "3";
chr19	StringTie	exon	53218897	53223650	1000	+	.	gene_id "MSTRG.97544"; transcript_id "MSTRG.97544.72"; exon_number "4";
chr19	StringTie	transcript	53203268	53216106	1000	+	.	gene_id "MSTRG.97544"; transcript_id "MSTRG.97544.73";
chr19	StringTie	exon	53203268	53203289	1000	+	.	gene_id "MSTRG.97544"; transcript_id "MSTRG.97544.73"; exon_number "1";
chr19	StringTie	exon	53204016	53204142	1000	+	.	gene_id "MSTRG.97544"; transcript_id "MSTRG.97544.73"; exon_number "2";
chr19	StringTie	exon	53204952	53205080	1000	+	.	gene_id "MSTRG.97544"; transcript_id "MSTRG.97544.73"; exon_number "3";
chr19	StringTie	exon	53210981	53216106	1000	+	.	gene_id "MSTRG.97544"; transcript_id "MSTRG.97544.73"; exon_number "4";
chr19	StringTie	transcript	53204013	53216102	1000	+	.	gene_id "MSTRG.97544"; transcript_id "MSTRG.97544.74";
chr19	StringTie	exon	53204013	53204376	1000	+	.	gene_id "MSTRG.97544"; transcript_id "MSTRG.97544.74"; exon_number "1";
chr19	StringTie	exon	53210981	53216102	1000	+	.	gene_id "MSTRG.97544"; transcript_id "MSTRG.97544.74"; exon_number "2";
chr19	StringTie	transcript	53204613	53216047	1000	+	.	gene_id "MSTRG.97544"; transcript_id "MSTRG.97544.76";
chr19	StringTie	exon	53204613	53205127	1000	+	.	gene_id "MSTRG.97544"; transcript_id "MSTRG.97544.76"; exon_number "1";
chr19	StringTie	exon	53210981	53216047	1000	+	.	gene_id "MSTRG.97544"; transcript_id "MSTRG.97544.76"; exon_number "2";
chr19	StringTie	transcript	53204716	53216081	1000	+	.	gene_id "MSTRG.97544"; transcript_id "MSTRG.97544.77";
chr19	StringTie	exon	53204716	53204783	1000	+	.	gene_id "MSTRG.97544"; transcript_id "MSTRG.97544.77"; exon_number "1";
chr19	StringTie	exon	53204952	53205080	1000	+	.	gene_id "MSTRG.97544"; transcript_id "MSTRG.97544.77"; exon_number "2";
chr19	StringTie	exon	53210981	53216081	1000	+	.	gene_id "MSTRG.97544"; transcript_id "MSTRG.97544.77"; exon_number "3";
chr19	StringTie	transcript	53210748	53216088	1000	+	.	gene_id "MSTRG.97544"; transcript_id "MSTRG.97544.78";
chr19	StringTie	exon	53210748	53213669	1000	+	.	gene_id "MSTRG.97544"; transcript_id "MSTRG.97544.78"; exon_number "1";
chr19	StringTie	exon	53214267	53216088	1000	+	.	gene_id "MSTRG.97544"; transcript_id "MSTRG.97544.78"; exon_number "2";
chr19	StringTie	transcript	53211123	53216098	1000	+	.	gene_id "MSTRG.97544"; transcript_id "MSTRG.97544.79";
chr19	StringTie	exon	53211123	53211598	1000	+	.	gene_id "MSTRG.97544"; transcript_id "MSTRG.97544.79"; exon_number "1";
chr19	StringTie	exon	53211935	53216098	1000	+	.	gene_id "MSTRG.97544"; transcript_id "MSTRG.97544.79"; exon_number "2";
chr19	StringTie	transcript	53197032	53217145	1000	+	.	gene_id "MSTRG.97544"; transcript_id "MSTRG.97544.8";
chr19	StringTie	exon	53197032	53197262	1000	+	.	gene_id "MSTRG.97544"; transcript_id "MSTRG.97544.8"; exon_number "1";
chr19	StringTie	exon	53204016	53204142	1000	+	.	gene_id "MSTRG.97544"; transcript_id "MSTRG.97544.8"; exon_number "2";
chr19	StringTie	exon	53210981	53213669	1000	+	.	gene_id "MSTRG.97544"; transcript_id "MSTRG.97544.8"; exon_number "3";
chr19	StringTie	exon	53214107	53217145	1000	+	.	gene_id "MSTRG.97544"; transcript_id "MSTRG.97544.8"; exon_number "4";
chr19	StringTie	transcript	53197034	53216752	1000	+	.	gene_id "MSTRG.97544"; transcript_id "MSTRG.97544.9";
chr19	StringTie	exon	53197034	53197262	1000	+	.	gene_id "MSTRG.97544"; transcript_id "MSTRG.97544.9"; exon_number "1";
chr19	StringTie	exon	53200624	53200703	1000	+	.	gene_id "MSTRG.97544"; transcript_id "MSTRG.97544.9"; exon_number "2";
chr19	StringTie	exon	53204016	53204142	1000	+	.	gene_id "MSTRG.97544"; transcript_id "MSTRG.97544.9"; exon_number "3";
chr19	StringTie	exon	53204952	53205080	1000	+	.	gene_id "MSTRG.97544"; transcript_id "MSTRG.97544.9"; exon_number "4";
chr19	StringTie	exon	53210627	53210841	1000	+	.	gene_id "MSTRG.97544"; transcript_id "MSTRG.97544.9"; exon_number "5";
chr19	StringTie	exon	53210981	53216752	1000	+	.	gene_id "MSTRG.97544"; transcript_id "MSTRG.97544.9"; exon_number "6";
chr19	StringTie	transcript	53211249	53212280	1000	-	.	gene_id "MSTRG.97545"; transcript_id "MSTRG.97545.1";
chr19	StringTie	exon	53211249	53211487	1000	-	.	gene_id "MSTRG.97545"; transcript_id "MSTRG.97545.1"; exon_number "1";
chr19	StringTie	exon	53211992	53212280	1000	-	.	gene_id "MSTRG.97545"; transcript_id "MSTRG.97545.1"; exon_number "2";
chr19	StringTie	transcript	53211355	53212434	1000	-	.	gene_id "MSTRG.97545"; transcript_id "MSTRG.97545.2";
chr19	StringTie	exon	53211355	53211534	1000	-	.	gene_id "MSTRG.97545"; transcript_id "MSTRG.97545.2"; exon_number "1";
chr19	StringTie	exon	53211703	53211954	1000	-	.	gene_id "MSTRG.97545"; transcript_id "MSTRG.97545.2"; exon_number "2";
chr19	StringTie	exon	53212291	53212434	1000	-	.	gene_id "MSTRG.97545"; transcript_id "MSTRG.97545.2"; exon_number "3";
chr19	StringTie	transcript	53211408	53212232	1000	-	.	gene_id "MSTRG.97545"; transcript_id "MSTRG.97545.3";
chr19	StringTie	exon	53211408	53211618	1000	-	.	gene_id "MSTRG.97545"; transcript_id "MSTRG.97545.3"; exon_number "1";
chr19	StringTie	exon	53211955	53212019	1000	-	.	gene_id "MSTRG.97545"; transcript_id "MSTRG.97545.3"; exon_number "2";
chr19	StringTie	exon	53212188	53212232	1000	-	.	gene_id "MSTRG.97545"; transcript_id "MSTRG.97545.3"; exon_number "3";
chr19	StringTie	transcript	53211510	53212119	1000	-	.	gene_id "MSTRG.97545"; transcript_id "MSTRG.97545.4";
chr19	StringTie	exon	53211510	53211786	1000	-	.	gene_id "MSTRG.97545"; transcript_id "MSTRG.97545.4"; exon_number "1";
chr19	StringTie	exon	53211955	53212119	1000	-	.	gene_id "MSTRG.97545"; transcript_id "MSTRG.97545.4"; exon_number "2";
chr19	StringTie	transcript	53212676	53213063	1000	-	.	gene_id "MSTRG.97546"; transcript_id "MSTRG.97546.1";
chr19	StringTie	exon	53212676	53212748	1000	-	.	gene_id "MSTRG.97546"; transcript_id "MSTRG.97546.1"; exon_number "1";
chr19	StringTie	exon	53212833	53213063	1000	-	.	gene_id "MSTRG.97546"; transcript_id "MSTRG.97546.1"; exon_number "2";
chr19	StringTie	transcript	53223973	53224879	1000	-	.	gene_id "MSTRG.97547"; transcript_id "ENST00000596415"; gene_name "NDUFV2P1"; ref_gene_id "ENSG00000267809";
chr19	StringTie	exon	53223973	53224879	1000	-	.	gene_id "MSTRG.97547"; transcript_id "ENST00000596415"; exon_number "1"; gene_name "NDUFV2P1"; ref_gene_id "ENSG00000267809";
chr19	StringTie	transcript	53223846	53224745	1000	-	.	gene_id "MSTRG.97547"; transcript_id "MSTRG.97547.1";
chr19	StringTie	exon	53223846	53224123	1000	-	.	gene_id "MSTRG.97547"; transcript_id "MSTRG.97547.1"; exon_number "1";
chr19	StringTie	exon	53224166	53224745	1000	-	.	gene_id "MSTRG.97547"; transcript_id "MSTRG.97547.1"; exon_number "2";
chr19	StringTie	transcript	53235385	53251630	1000	-	.	gene_id "MSTRG.97548"; transcript_id "ENST00000333952"; gene_name "ZNF677"; ref_gene_id "ENSG00000197928";
chr19	StringTie	exon	53235385	53238557	1000	-	.	gene_id "MSTRG.97548"; transcript_id "ENST00000333952"; exon_number "1"; gene_name "ZNF677"; ref_gene_id "ENSG00000197928";
chr19	StringTie	exon	53243744	53243897	1000	-	.	gene_id "MSTRG.97548"; transcript_id "ENST00000333952"; exon_number "2"; gene_name "ZNF677"; ref_gene_id "ENSG00000197928";
chr19	StringTie	exon	53251536	53251630	1000	-	.	gene_id "MSTRG.97548"; transcript_id "ENST00000333952"; exon_number "3"; gene_name "ZNF677"; ref_gene_id "ENSG00000197928";
chr19	StringTie	transcript	53242211	53244011	1000	-	.	gene_id "MSTRG.97548"; transcript_id "ENST00000593539"; gene_name "ZNF677"; ref_gene_id "ENSG00000197928";
chr19	StringTie	exon	53242211	53244011	1000	-	.	gene_id "MSTRG.97548"; transcript_id "ENST00000593539"; exon_number "1"; gene_name "ZNF677"; ref_gene_id "ENSG00000197928";
chr19	StringTie	transcript	53238290	53254688	1000	-	.	gene_id "MSTRG.97548"; transcript_id "ENST00000594517"; gene_name "ZNF677"; ref_gene_id "ENSG00000197928";
chr19	StringTie	exon	53238290	53238557	1000	-	.	gene_id "MSTRG.97548"; transcript_id "ENST00000594517"; exon_number "1"; gene_name "ZNF677"; ref_gene_id "ENSG00000197928";
chr19	StringTie	exon	53243744	53243897	1000	-	.	gene_id "MSTRG.97548"; transcript_id "ENST00000594517"; exon_number "2"; gene_name "ZNF677"; ref_gene_id "ENSG00000197928";
chr19	StringTie	exon	53251536	53251605	1000	-	.	gene_id "MSTRG.97548"; transcript_id "ENST00000594517"; exon_number "3"; gene_name "ZNF677"; ref_gene_id "ENSG00000197928";
chr19	StringTie	exon	53253086	53253156	1000	-	.	gene_id "MSTRG.97548"; transcript_id "ENST00000594517"; exon_number "4"; gene_name "ZNF677"; ref_gene_id "ENSG00000197928";
chr19	StringTie	exon	53254630	53254688	1000	-	.	gene_id "MSTRG.97548"; transcript_id "ENST00000594517"; exon_number "5"; gene_name "ZNF677"; ref_gene_id "ENSG00000197928";
chr19	StringTie	transcript	53241924	53254831	1000	-	.	gene_id "MSTRG.97548"; transcript_id "ENST00000594681"; gene_name "ZNF677"; ref_gene_id "ENSG00000197928";
chr19	StringTie	exon	53241924	53242330	1000	-	.	gene_id "MSTRG.97548"; transcript_id "ENST00000594681"; exon_number "1"; gene_name "ZNF677"; ref_gene_id "ENSG00000197928";
chr19	StringTie	exon	53243744	53243897	1000	-	.	gene_id "MSTRG.97548"; transcript_id "ENST00000594681"; exon_number "2"; gene_name "ZNF677"; ref_gene_id "ENSG00000197928";
chr19	StringTie	exon	53251536	53251605	1000	-	.	gene_id "MSTRG.97548"; transcript_id "ENST00000594681"; exon_number "3"; gene_name "ZNF677"; ref_gene_id "ENSG00000197928";
chr19	StringTie	exon	53253086	53253156	1000	-	.	gene_id "MSTRG.97548"; transcript_id "ENST00000594681"; exon_number "4"; gene_name "ZNF677"; ref_gene_id "ENSG00000197928";
chr19	StringTie	exon	53254599	53254831	1000	-	.	gene_id "MSTRG.97548"; transcript_id "ENST00000594681"; exon_number "5"; gene_name "ZNF677"; ref_gene_id "ENSG00000197928";
chr19	StringTie	transcript	53249122	53254898	1000	-	.	gene_id "MSTRG.97548"; transcript_id "ENST00000595293"; gene_name "ZNF677"; ref_gene_id "ENSG00000197928";
chr19	StringTie	exon	53249122	53249471	1000	-	.	gene_id "MSTRG.97548"; transcript_id "ENST00000595293"; exon_number "1"; gene_name "ZNF677"; ref_gene_id "ENSG00000197928";
chr19	StringTie	exon	53251536	53251605	1000	-	.	gene_id "MSTRG.97548"; transcript_id "ENST00000595293"; exon_number "2"; gene_name "ZNF677"; ref_gene_id "ENSG00000197928";
chr19	StringTie	exon	53253086	53253156	1000	-	.	gene_id "MSTRG.97548"; transcript_id "ENST00000595293"; exon_number "3"; gene_name "ZNF677"; ref_gene_id "ENSG00000197928";
chr19	StringTie	exon	53254834	53254898	1000	-	.	gene_id "MSTRG.97548"; transcript_id "ENST00000595293"; exon_number "4"; gene_name "ZNF677"; ref_gene_id "ENSG00000197928";
chr19	StringTie	transcript	53235381	53254858	1000	-	.	gene_id "MSTRG.97548"; transcript_id "ENST00000598513"; gene_name "ZNF677"; ref_gene_id "ENSG00000197928";
chr19	StringTie	exon	53235381	53238557	1000	-	.	gene_id "MSTRG.97548"; transcript_id "ENST00000598513"; exon_number "1"; gene_name "ZNF677"; ref_gene_id "ENSG00000197928";
chr19	StringTie	exon	53243744	53243897	1000	-	.	gene_id "MSTRG.97548"; transcript_id "ENST00000598513"; exon_number "2"; gene_name "ZNF677"; ref_gene_id "ENSG00000197928";
chr19	StringTie	exon	53251536	53251605	1000	-	.	gene_id "MSTRG.97548"; transcript_id "ENST00000598513"; exon_number "3"; gene_name "ZNF677"; ref_gene_id "ENSG00000197928";
chr19	StringTie	exon	53253086	53253156	1000	-	.	gene_id "MSTRG.97548"; transcript_id "ENST00000598513"; exon_number "4"; gene_name "ZNF677"; ref_gene_id "ENSG00000197928";
chr19	StringTie	exon	53254834	53254858	1000	-	.	gene_id "MSTRG.97548"; transcript_id "ENST00000598513"; exon_number "5"; gene_name "ZNF677"; ref_gene_id "ENSG00000197928";
chr19	StringTie	transcript	53242081	53254879	1000	-	.	gene_id "MSTRG.97548"; transcript_id "ENST00000598806"; gene_name "ZNF677"; ref_gene_id "ENSG00000197928";
chr19	StringTie	exon	53242081	53242440	1000	-	.	gene_id "MSTRG.97548"; transcript_id "ENST00000598806"; exon_number "1"; gene_name "ZNF677"; ref_gene_id "ENSG00000197928";
chr19	StringTie	exon	53243744	53243897	1000	-	.	gene_id "MSTRG.97548"; transcript_id "ENST00000598806"; exon_number "2"; gene_name "ZNF677"; ref_gene_id "ENSG00000197928";
chr19	StringTie	exon	53251536	53251605	1000	-	.	gene_id "MSTRG.97548"; transcript_id "ENST00000598806"; exon_number "3"; gene_name "ZNF677"; ref_gene_id "ENSG00000197928";
chr19	StringTie	exon	53253086	53253156	1000	-	.	gene_id "MSTRG.97548"; transcript_id "ENST00000598806"; exon_number "4"; gene_name "ZNF677"; ref_gene_id "ENSG00000197928";
chr19	StringTie	exon	53254834	53254879	1000	-	.	gene_id "MSTRG.97548"; transcript_id "ENST00000598806"; exon_number "5"; gene_name "ZNF677"; ref_gene_id "ENSG00000197928";
chr19	StringTie	transcript	53241392	53254860	1000	-	.	gene_id "MSTRG.97548"; transcript_id "ENST00000599012"; gene_name "ZNF677"; ref_gene_id "ENSG00000197928";
chr19	StringTie	exon	53241392	53241865	1000	-	.	gene_id "MSTRG.97548"; transcript_id "ENST00000599012"; exon_number "1"; gene_name "ZNF677"; ref_gene_id "ENSG00000197928";
chr19	StringTie	exon	53243744	53243897	1000	-	.	gene_id "MSTRG.97548"; transcript_id "ENST00000599012"; exon_number "2"; gene_name "ZNF677"; ref_gene_id "ENSG00000197928";
chr19	StringTie	exon	53251536	53251605	1000	-	.	gene_id "MSTRG.97548"; transcript_id "ENST00000599012"; exon_number "3"; gene_name "ZNF677"; ref_gene_id "ENSG00000197928";
chr19	StringTie	exon	53253086	53253156	1000	-	.	gene_id "MSTRG.97548"; transcript_id "ENST00000599012"; exon_number "4"; gene_name "ZNF677"; ref_gene_id "ENSG00000197928";
chr19	StringTie	exon	53254834	53254860	1000	-	.	gene_id "MSTRG.97548"; transcript_id "ENST00000599012"; exon_number "5"; gene_name "ZNF677"; ref_gene_id "ENSG00000197928";
chr19	StringTie	transcript	53238597	53241803	1000	-	.	gene_id "MSTRG.97548"; transcript_id "ENST00000599328"; gene_name "ZNF677"; ref_gene_id "ENSG00000197928";
chr19	StringTie	exon	53238597	53241803	1000	-	.	gene_id "MSTRG.97548"; transcript_id "ENST00000599328"; exon_number "1"; gene_name "ZNF677"; ref_gene_id "ENSG00000197928";
chr19	StringTie	transcript	53243556	53254821	1000	-	.	gene_id "MSTRG.97548"; transcript_id "ENST00000601413"; gene_name "ZNF677"; ref_gene_id "ENSG00000197928";
chr19	StringTie	exon	53243556	53243897	1000	-	.	gene_id "MSTRG.97548"; transcript_id "ENST00000601413"; exon_number "1"; gene_name "ZNF677"; ref_gene_id "ENSG00000197928";
chr19	StringTie	exon	53251536	53251605	1000	-	.	gene_id "MSTRG.97548"; transcript_id "ENST00000601413"; exon_number "2"; gene_name "ZNF677"; ref_gene_id "ENSG00000197928";
chr19	StringTie	exon	53253086	53253156	1000	-	.	gene_id "MSTRG.97548"; transcript_id "ENST00000601413"; exon_number "3"; gene_name "ZNF677"; ref_gene_id "ENSG00000197928";
chr19	StringTie	exon	53254599	53254821	1000	-	.	gene_id "MSTRG.97548"; transcript_id "ENST00000601413"; exon_number "4"; gene_name "ZNF677"; ref_gene_id "ENSG00000197928";
chr19	StringTie	transcript	53243333	53254846	1000	-	.	gene_id "MSTRG.97548"; transcript_id "ENST00000601828"; gene_name "ZNF677"; ref_gene_id "ENSG00000197928";
chr19	StringTie	exon	53243333	53243897	1000	-	.	gene_id "MSTRG.97548"; transcript_id "ENST00000601828"; exon_number "1"; gene_name "ZNF677"; ref_gene_id "ENSG00000197928";
chr19	StringTie	exon	53251536	53251605	1000	-	.	gene_id "MSTRG.97548"; transcript_id "ENST00000601828"; exon_number "2"; gene_name "ZNF677"; ref_gene_id "ENSG00000197928";
chr19	StringTie	exon	53253086	53253156	1000	-	.	gene_id "MSTRG.97548"; transcript_id "ENST00000601828"; exon_number "3"; gene_name "ZNF677"; ref_gene_id "ENSG00000197928";
chr19	StringTie	exon	53254834	53254846	1000	-	.	gene_id "MSTRG.97548"; transcript_id "ENST00000601828"; exon_number "4"; gene_name "ZNF677"; ref_gene_id "ENSG00000197928";
chr19	StringTie	transcript	53226441	53254981	1000	-	.	gene_id "MSTRG.97548"; transcript_id "MSTRG.97548.1";
chr19	StringTie	exon	53226441	53238557	1000	-	.	gene_id "MSTRG.97548"; transcript_id "MSTRG.97548.1"; exon_number "1";
chr19	StringTie	exon	53243744	53243897	1000	-	.	gene_id "MSTRG.97548"; transcript_id "MSTRG.97548.1"; exon_number "2";
chr19	StringTie	exon	53251536	53251605	1000	-	.	gene_id "MSTRG.97548"; transcript_id "MSTRG.97548.1"; exon_number "3";
chr19	StringTie	exon	53253086	53253156	1000	-	.	gene_id "MSTRG.97548"; transcript_id "MSTRG.97548.1"; exon_number "4";
chr19	StringTie	exon	53254599	53254981	1000	-	.	gene_id "MSTRG.97548"; transcript_id "MSTRG.97548.1"; exon_number "5";
chr19	StringTie	transcript	53234948	53254905	1000	-	.	gene_id "MSTRG.97548"; transcript_id "MSTRG.97548.10";
chr19	StringTie	exon	53234948	53242330	1000	-	.	gene_id "MSTRG.97548"; transcript_id "MSTRG.97548.10"; exon_number "1";
chr19	StringTie	exon	53243744	53243913	1000	-	.	gene_id "MSTRG.97548"; transcript_id "MSTRG.97548.10"; exon_number "2";
chr19	StringTie	exon	53251536	53251605	1000	-	.	gene_id "MSTRG.97548"; transcript_id "MSTRG.97548.10"; exon_number "3";
chr19	StringTie	exon	53253086	53253156	1000	-	.	gene_id "MSTRG.97548"; transcript_id "MSTRG.97548.10"; exon_number "4";
chr19	StringTie	exon	53254834	53254905	1000	-	.	gene_id "MSTRG.97548"; transcript_id "MSTRG.97548.10"; exon_number "5";
chr19	StringTie	transcript	53234948	53254905	1000	-	.	gene_id "MSTRG.97548"; transcript_id "MSTRG.97548.11";
chr19	StringTie	exon	53234948	53238557	1000	-	.	gene_id "MSTRG.97548"; transcript_id "MSTRG.97548.11"; exon_number "1";
chr19	StringTie	exon	53243744	53243913	1000	-	.	gene_id "MSTRG.97548"; transcript_id "MSTRG.97548.11"; exon_number "2";
chr19	StringTie	exon	53251536	53251605	1000	-	.	gene_id "MSTRG.97548"; transcript_id "MSTRG.97548.11"; exon_number "3";
chr19	StringTie	exon	53253086	53253156	1000	-	.	gene_id "MSTRG.97548"; transcript_id "MSTRG.97548.11"; exon_number "4";
chr19	StringTie	exon	53254599	53254905	1000	-	.	gene_id "MSTRG.97548"; transcript_id "MSTRG.97548.11"; exon_number "5";
chr19	StringTie	transcript	53234970	53254960	1000	-	.	gene_id "MSTRG.97548"; transcript_id "MSTRG.97548.12";
chr19	StringTie	exon	53234970	53238557	1000	-	.	gene_id "MSTRG.97548"; transcript_id "MSTRG.97548.12"; exon_number "1";
chr19	StringTie	exon	53243744	53243897	1000	-	.	gene_id "MSTRG.97548"; transcript_id "MSTRG.97548.12"; exon_number "2";
chr19	StringTie	exon	53253086	53253156	1000	-	.	gene_id "MSTRG.97548"; transcript_id "MSTRG.97548.12"; exon_number "3";
chr19	StringTie	exon	53254834	53254960	1000	-	.	gene_id "MSTRG.97548"; transcript_id "MSTRG.97548.12"; exon_number "4";
chr19	StringTie	transcript	53234970	53254875	1000	-	.	gene_id "MSTRG.97548"; transcript_id "MSTRG.97548.13";
chr19	StringTie	exon	53234970	53239193	1000	-	.	gene_id "MSTRG.97548"; transcript_id "MSTRG.97548.13"; exon_number "1";
chr19	StringTie	exon	53243744	53243897	1000	-	.	gene_id "MSTRG.97548"; transcript_id "MSTRG.97548.13"; exon_number "2";
chr19	StringTie	exon	53251536	53251605	1000	-	.	gene_id "MSTRG.97548"; transcript_id "MSTRG.97548.13"; exon_number "3";
chr19	StringTie	exon	53253086	53253156	1000	-	.	gene_id "MSTRG.97548"; transcript_id "MSTRG.97548.13"; exon_number "4";
chr19	StringTie	exon	53254599	53254875	1000	-	.	gene_id "MSTRG.97548"; transcript_id "MSTRG.97548.13"; exon_number "5";
chr19	StringTie	transcript	53234996	53254970	1000	-	.	gene_id "MSTRG.97548"; transcript_id "MSTRG.97548.14";
chr19	StringTie	exon	53234996	53243913	1000	-	.	gene_id "MSTRG.97548"; transcript_id "MSTRG.97548.14"; exon_number "1";
chr19	StringTie	exon	53251536	53251605	1000	-	.	gene_id "MSTRG.97548"; transcript_id "MSTRG.97548.14"; exon_number "2";
chr19	StringTie	exon	53253086	53253156	1000	-	.	gene_id "MSTRG.97548"; transcript_id "MSTRG.97548.14"; exon_number "3";
chr19	StringTie	exon	53254599	53254970	1000	-	.	gene_id "MSTRG.97548"; transcript_id "MSTRG.97548.14"; exon_number "4";
chr19	StringTie	transcript	53234996	53254970	1000	-	.	gene_id "MSTRG.97548"; transcript_id "MSTRG.97548.15";
chr19	StringTie	exon	53234996	53242440	1000	-	.	gene_id "MSTRG.97548"; transcript_id "MSTRG.97548.15"; exon_number "1";
chr19	StringTie	exon	53243744	53243913	1000	-	.	gene_id "MSTRG.97548"; transcript_id "MSTRG.97548.15"; exon_number "2";
chr19	StringTie	exon	53251536	53251605	1000	-	.	gene_id "MSTRG.97548"; transcript_id "MSTRG.97548.15"; exon_number "3";
chr19	StringTie	exon	53253086	53253156	1000	-	.	gene_id "MSTRG.97548"; transcript_id "MSTRG.97548.15"; exon_number "4";
chr19	StringTie	exon	53254834	53254970	1000	-	.	gene_id "MSTRG.97548"; transcript_id "MSTRG.97548.15"; exon_number "5";
chr19	StringTie	transcript	53235001	53247052	1000	-	.	gene_id "MSTRG.97548"; transcript_id "MSTRG.97548.16";
chr19	StringTie	exon	53235001	53242330	1000	-	.	gene_id "MSTRG.97548"; transcript_id "MSTRG.97548.16"; exon_number "1";
chr19	StringTie	exon	53243744	53243897	1000	-	.	gene_id "MSTRG.97548"; transcript_id "MSTRG.97548.16"; exon_number "2";
chr19	StringTie	exon	53247034	53247052	1000	-	.	gene_id "MSTRG.97548"; transcript_id "MSTRG.97548.16"; exon_number "3";
chr19	StringTie	transcript	53235005	53254934	1000	-	.	gene_id "MSTRG.97548"; transcript_id "MSTRG.97548.17";
chr19	StringTie	exon	53235005	53240545	1000	-	.	gene_id "MSTRG.97548"; transcript_id "MSTRG.97548.17"; exon_number "1";
chr19	StringTie	exon	53243744	53243897	1000	-	.	gene_id "MSTRG.97548"; transcript_id "MSTRG.97548.17"; exon_number "2";
chr19	StringTie	exon	53251536	53251605	1000	-	.	gene_id "MSTRG.97548"; transcript_id "MSTRG.97548.17"; exon_number "3";
chr19	StringTie	exon	53253086	53253156	1000	-	.	gene_id "MSTRG.97548"; transcript_id "MSTRG.97548.17"; exon_number "4";
chr19	StringTie	exon	53254599	53254934	1000	-	.	gene_id "MSTRG.97548"; transcript_id "MSTRG.97548.17"; exon_number "5";
chr19	StringTie	transcript	53235064	53254981	1000	-	.	gene_id "MSTRG.97548"; transcript_id "MSTRG.97548.18";
chr19	StringTie	exon	53235064	53238557	1000	-	.	gene_id "MSTRG.97548"; transcript_id "MSTRG.97548.18"; exon_number "1";
chr19	StringTie	exon	53243744	53243897	1000	-	.	gene_id "MSTRG.97548"; transcript_id "MSTRG.97548.18"; exon_number "2";
chr19	StringTie	exon	53247034	53247319	1000	-	.	gene_id "MSTRG.97548"; transcript_id "MSTRG.97548.18"; exon_number "3";
chr19	StringTie	exon	53251536	53251605	1000	-	.	gene_id "MSTRG.97548"; transcript_id "MSTRG.97548.18"; exon_number "4";
chr19	StringTie	exon	53253086	53253156	1000	-	.	gene_id "MSTRG.97548"; transcript_id "MSTRG.97548.18"; exon_number "5";
chr19	StringTie	exon	53254599	53254981	1000	-	.	gene_id "MSTRG.97548"; transcript_id "MSTRG.97548.18"; exon_number "6";
chr19	StringTie	transcript	53235376	53254917	1000	-	.	gene_id "MSTRG.97548"; transcript_id "MSTRG.97548.19";
chr19	StringTie	exon	53235376	53241865	1000	-	.	gene_id "MSTRG.97548"; transcript_id "MSTRG.97548.19"; exon_number "1";
chr19	StringTie	exon	53243744	53243897	1000	-	.	gene_id "MSTRG.97548"; transcript_id "MSTRG.97548.19"; exon_number "2";
chr19	StringTie	exon	53253086	53253156	1000	-	.	gene_id "MSTRG.97548"; transcript_id "MSTRG.97548.19"; exon_number "3";
chr19	StringTie	exon	53254834	53254917	1000	-	.	gene_id "MSTRG.97548"; transcript_id "MSTRG.97548.19"; exon_number "4";
chr19	StringTie	transcript	53227086	53255704	1000	-	.	gene_id "MSTRG.97548"; transcript_id "MSTRG.97548.2";
chr19	StringTie	exon	53227086	53242440	1000	-	.	gene_id "MSTRG.97548"; transcript_id "MSTRG.97548.2"; exon_number "1";
chr19	StringTie	exon	53243744	53243897	1000	-	.	gene_id "MSTRG.97548"; transcript_id "MSTRG.97548.2"; exon_number "2";
chr19	StringTie	exon	53251536	53251605	1000	-	.	gene_id "MSTRG.97548"; transcript_id "MSTRG.97548.2"; exon_number "3";
chr19	StringTie	exon	53253086	53253156	1000	-	.	gene_id "MSTRG.97548"; transcript_id "MSTRG.97548.2"; exon_number "4";
chr19	StringTie	exon	53254599	53255704	1000	-	.	gene_id "MSTRG.97548"; transcript_id "MSTRG.97548.2"; exon_number "5";
chr19	StringTie	transcript	53235452	53254950	1000	-	.	gene_id "MSTRG.97548"; transcript_id "MSTRG.97548.22";
chr19	StringTie	exon	53235452	53241865	1000	-	.	gene_id "MSTRG.97548"; transcript_id "MSTRG.97548.22"; exon_number "1";
chr19	StringTie	exon	53243710	53243897	1000	-	.	gene_id "MSTRG.97548"; transcript_id "MSTRG.97548.22"; exon_number "2";
chr19	StringTie	exon	53251536	53251605	1000	-	.	gene_id "MSTRG.97548"; transcript_id "MSTRG.97548.22"; exon_number "3";
chr19	StringTie	exon	53253086	53253156	1000	-	.	gene_id "MSTRG.97548"; transcript_id "MSTRG.97548.22"; exon_number "4";
chr19	StringTie	exon	53254834	53254950	1000	-	.	gene_id "MSTRG.97548"; transcript_id "MSTRG.97548.22"; exon_number "5";
chr19	StringTie	transcript	53238268	53254870	1000	-	.	gene_id "MSTRG.97548"; transcript_id "MSTRG.97548.23";
chr19	StringTie	exon	53238268	53238557	1000	-	.	gene_id "MSTRG.97548"; transcript_id "MSTRG.97548.23"; exon_number "1";
chr19	StringTie	exon	53243710	53243897	1000	-	.	gene_id "MSTRG.97548"; transcript_id "MSTRG.97548.23"; exon_number "2";
chr19	StringTie	exon	53251536	53251605	1000	-	.	gene_id "MSTRG.97548"; transcript_id "MSTRG.97548.23"; exon_number "3";
chr19	StringTie	exon	53253086	53253156	1000	-	.	gene_id "MSTRG.97548"; transcript_id "MSTRG.97548.23"; exon_number "4";
chr19	StringTie	exon	53254834	53254870	1000	-	.	gene_id "MSTRG.97548"; transcript_id "MSTRG.97548.23"; exon_number "5";
chr19	StringTie	transcript	53238268	53254870	1000	-	.	gene_id "MSTRG.97548"; transcript_id "MSTRG.97548.24";
chr19	StringTie	exon	53238268	53239193	1000	-	.	gene_id "MSTRG.97548"; transcript_id "MSTRG.97548.24"; exon_number "1";
chr19	StringTie	exon	53243744	53243897	1000	-	.	gene_id "MSTRG.97548"; transcript_id "MSTRG.97548.24"; exon_number "2";
chr19	StringTie	exon	53251536	53251605	1000	-	.	gene_id "MSTRG.97548"; transcript_id "MSTRG.97548.24"; exon_number "3";
chr19	StringTie	exon	53253086	53253156	1000	-	.	gene_id "MSTRG.97548"; transcript_id "MSTRG.97548.24"; exon_number "4";
chr19	StringTie	exon	53254834	53254870	1000	-	.	gene_id "MSTRG.97548"; transcript_id "MSTRG.97548.24"; exon_number "5";
chr19	StringTie	transcript	53238278	53254960	1000	-	.	gene_id "MSTRG.97548"; transcript_id "MSTRG.97548.25";
chr19	StringTie	exon	53238278	53240545	1000	-	.	gene_id "MSTRG.97548"; transcript_id "MSTRG.97548.25"; exon_number "1";
chr19	StringTie	exon	53243744	53243897	1000	-	.	gene_id "MSTRG.97548"; transcript_id "MSTRG.97548.25"; exon_number "2";
chr19	StringTie	exon	53251536	53251605	1000	-	.	gene_id "MSTRG.97548"; transcript_id "MSTRG.97548.25"; exon_number "3";
chr19	StringTie	exon	53253086	53253156	1000	-	.	gene_id "MSTRG.97548"; transcript_id "MSTRG.97548.25"; exon_number "4";
chr19	StringTie	exon	53254834	53254960	1000	-	.	gene_id "MSTRG.97548"; transcript_id "MSTRG.97548.25"; exon_number "5";
chr19	StringTie	transcript	53238597	53254854	1000	-	.	gene_id "MSTRG.97548"; transcript_id "MSTRG.97548.27";
chr19	StringTie	exon	53238597	53242440	1000	-	.	gene_id "MSTRG.97548"; transcript_id "MSTRG.97548.27"; exon_number "1";
chr19	StringTie	exon	53243710	53243897	1000	-	.	gene_id "MSTRG.97548"; transcript_id "MSTRG.97548.27"; exon_number "2";
chr19	StringTie	exon	53251536	53251605	1000	-	.	gene_id "MSTRG.97548"; transcript_id "MSTRG.97548.27"; exon_number "3";
chr19	StringTie	exon	53253086	53253156	1000	-	.	gene_id "MSTRG.97548"; transcript_id "MSTRG.97548.27"; exon_number "4";
chr19	StringTie	exon	53254834	53254854	1000	-	.	gene_id "MSTRG.97548"; transcript_id "MSTRG.97548.27"; exon_number "5";
chr19	StringTie	transcript	53238597	53254804	1000	-	.	gene_id "MSTRG.97548"; transcript_id "MSTRG.97548.28";
chr19	StringTie	exon	53238597	53241865	1000	-	.	gene_id "MSTRG.97548"; transcript_id "MSTRG.97548.28"; exon_number "1";
chr19	StringTie	exon	53243744	53243897	1000	-	.	gene_id "MSTRG.97548"; transcript_id "MSTRG.97548.28"; exon_number "2";
chr19	StringTie	exon	53251536	53251605	1000	-	.	gene_id "MSTRG.97548"; transcript_id "MSTRG.97548.28"; exon_number "3";
chr19	StringTie	exon	53253086	53253156	1000	-	.	gene_id "MSTRG.97548"; transcript_id "MSTRG.97548.28"; exon_number "4";
chr19	StringTie	exon	53254630	53254804	1000	-	.	gene_id "MSTRG.97548"; transcript_id "MSTRG.97548.28"; exon_number "5";
chr19	StringTie	transcript	53233919	53255946	1000	-	.	gene_id "MSTRG.97548"; transcript_id "MSTRG.97548.3";
chr19	StringTie	exon	53233919	53241865	1000	-	.	gene_id "MSTRG.97548"; transcript_id "MSTRG.97548.3"; exon_number "1";
chr19	StringTie	exon	53243744	53243897	1000	-	.	gene_id "MSTRG.97548"; transcript_id "MSTRG.97548.3"; exon_number "2";
chr19	StringTie	exon	53251536	53251605	1000	-	.	gene_id "MSTRG.97548"; transcript_id "MSTRG.97548.3"; exon_number "3";
chr19	StringTie	exon	53253086	53253156	1000	-	.	gene_id "MSTRG.97548"; transcript_id "MSTRG.97548.3"; exon_number "4";
chr19	StringTie	exon	53254599	53255946	1000	-	.	gene_id "MSTRG.97548"; transcript_id "MSTRG.97548.3"; exon_number "5";
chr19	StringTie	transcript	53238610	53254846	1000	-	.	gene_id "MSTRG.97548"; transcript_id "MSTRG.97548.30";
chr19	StringTie	exon	53238610	53242330	1000	-	.	gene_id "MSTRG.97548"; transcript_id "MSTRG.97548.30"; exon_number "1";
chr19	StringTie	exon	53243710	53243897	1000	-	.	gene_id "MSTRG.97548"; transcript_id "MSTRG.97548.30"; exon_number "2";
chr19	StringTie	exon	53251536	53251605	1000	-	.	gene_id "MSTRG.97548"; transcript_id "MSTRG.97548.30"; exon_number "3";
chr19	StringTie	exon	53253086	53253156	1000	-	.	gene_id "MSTRG.97548"; transcript_id "MSTRG.97548.30"; exon_number "4";
chr19	StringTie	exon	53254834	53254846	1000	-	.	gene_id "MSTRG.97548"; transcript_id "MSTRG.97548.30"; exon_number "5";
chr19	StringTie	transcript	53238614	53254864	1000	-	.	gene_id "MSTRG.97548"; transcript_id "MSTRG.97548.31";
chr19	StringTie	exon	53238614	53240545	1000	-	.	gene_id "MSTRG.97548"; transcript_id "MSTRG.97548.31"; exon_number "1";
chr19	StringTie	exon	53243744	53243897	1000	-	.	gene_id "MSTRG.97548"; transcript_id "MSTRG.97548.31"; exon_number "2";
chr19	StringTie	exon	53253086	53253156	1000	-	.	gene_id "MSTRG.97548"; transcript_id "MSTRG.97548.31"; exon_number "3";
chr19	StringTie	exon	53254599	53254864	1000	-	.	gene_id "MSTRG.97548"; transcript_id "MSTRG.97548.31"; exon_number "4";
chr19	StringTie	transcript	53238643	53254877	1000	-	.	gene_id "MSTRG.97548"; transcript_id "MSTRG.97548.32";
chr19	StringTie	exon	53238643	53240545	1000	-	.	gene_id "MSTRG.97548"; transcript_id "MSTRG.97548.32"; exon_number "1";
chr19	StringTie	exon	53243744	53243897	1000	-	.	gene_id "MSTRG.97548"; transcript_id "MSTRG.97548.32"; exon_number "2";
chr19	StringTie	exon	53251536	53251605	1000	-	.	gene_id "MSTRG.97548"; transcript_id "MSTRG.97548.32"; exon_number "3";
chr19	StringTie	exon	53253086	53253156	1000	-	.	gene_id "MSTRG.97548"; transcript_id "MSTRG.97548.32"; exon_number "4";
chr19	StringTie	exon	53254630	53254877	1000	-	.	gene_id "MSTRG.97548"; transcript_id "MSTRG.97548.32"; exon_number "5";
chr19	StringTie	transcript	53238672	53254858	1000	-	.	gene_id "MSTRG.97548"; transcript_id "MSTRG.97548.33";
chr19	StringTie	exon	53238672	53242330	1000	-	.	gene_id "MSTRG.97548"; transcript_id "MSTRG.97548.33"; exon_number "1";
chr19	StringTie	exon	53243744	53243897	1000	-	.	gene_id "MSTRG.97548"; transcript_id "MSTRG.97548.33"; exon_number "2";
chr19	StringTie	exon	53253086	53253156	1000	-	.	gene_id "MSTRG.97548"; transcript_id "MSTRG.97548.33"; exon_number "3";
chr19	StringTie	exon	53254834	53254858	1000	-	.	gene_id "MSTRG.97548"; transcript_id "MSTRG.97548.33"; exon_number "4";
chr19	StringTie	transcript	53234459	53254964	1000	-	.	gene_id "MSTRG.97548"; transcript_id "MSTRG.97548.4";
chr19	StringTie	exon	53234459	53242330	1000	-	.	gene_id "MSTRG.97548"; transcript_id "MSTRG.97548.4"; exon_number "1";
chr19	StringTie	exon	53243744	53243897	1000	-	.	gene_id "MSTRG.97548"; transcript_id "MSTRG.97548.4"; exon_number "2";
chr19	StringTie	exon	53251536	53251605	1000	-	.	gene_id "MSTRG.97548"; transcript_id "MSTRG.97548.4"; exon_number "3";
chr19	StringTie	exon	53253086	53253156	1000	-	.	gene_id "MSTRG.97548"; transcript_id "MSTRG.97548.4"; exon_number "4";
chr19	StringTie	exon	53254834	53254964	1000	-	.	gene_id "MSTRG.97548"; transcript_id "MSTRG.97548.4"; exon_number "5";
chr19	StringTie	transcript	53254068	53254808	1000	-	.	gene_id "MSTRG.97548"; transcript_id "MSTRG.97548.41";
chr19	StringTie	exon	53254068	53254091	1000	-	.	gene_id "MSTRG.97548"; transcript_id "MSTRG.97548.41"; exon_number "1";
chr19	StringTie	exon	53254599	53254808	1000	-	.	gene_id "MSTRG.97548"; transcript_id "MSTRG.97548.41"; exon_number "2";
chr19	StringTie	transcript	53234756	53255441	1000	-	.	gene_id "MSTRG.97548"; transcript_id "MSTRG.97548.5";
chr19	StringTie	exon	53234756	53243897	1000	-	.	gene_id "MSTRG.97548"; transcript_id "MSTRG.97548.5"; exon_number "1";
chr19	StringTie	exon	53253086	53253156	1000	-	.	gene_id "MSTRG.97548"; transcript_id "MSTRG.97548.5"; exon_number "2";
chr19	StringTie	exon	53254630	53255441	1000	-	.	gene_id "MSTRG.97548"; transcript_id "MSTRG.97548.5"; exon_number "3";
chr19	StringTie	transcript	53234778	53254941	1000	-	.	gene_id "MSTRG.97548"; transcript_id "MSTRG.97548.6";
chr19	StringTie	exon	53234778	53242440	1000	-	.	gene_id "MSTRG.97548"; transcript_id "MSTRG.97548.6"; exon_number "1";
chr19	StringTie	exon	53243744	53243897	1000	-	.	gene_id "MSTRG.97548"; transcript_id "MSTRG.97548.6"; exon_number "2";
chr19	StringTie	exon	53251536	53251605	1000	-	.	gene_id "MSTRG.97548"; transcript_id "MSTRG.97548.6"; exon_number "3";
chr19	StringTie	exon	53253086	53253156	1000	-	.	gene_id "MSTRG.97548"; transcript_id "MSTRG.97548.6"; exon_number "4";
chr19	StringTie	exon	53254630	53254941	1000	-	.	gene_id "MSTRG.97548"; transcript_id "MSTRG.97548.6"; exon_number "5";
chr19	StringTie	transcript	53234851	53247194	1000	-	.	gene_id "MSTRG.97548"; transcript_id "MSTRG.97548.7";
chr19	StringTie	exon	53234851	53240545	1000	-	.	gene_id "MSTRG.97548"; transcript_id "MSTRG.97548.7"; exon_number "1";
chr19	StringTie	exon	53243744	53243897	1000	-	.	gene_id "MSTRG.97548"; transcript_id "MSTRG.97548.7"; exon_number "2";
chr19	StringTie	exon	53247034	53247194	1000	-	.	gene_id "MSTRG.97548"; transcript_id "MSTRG.97548.7"; exon_number "3";
chr19	StringTie	transcript	53234927	53254950	1000	-	.	gene_id "MSTRG.97548"; transcript_id "MSTRG.97548.8";
chr19	StringTie	exon	53234927	53238557	1000	-	.	gene_id "MSTRG.97548"; transcript_id "MSTRG.97548.8"; exon_number "1";
chr19	StringTie	exon	53243744	53243897	1000	-	.	gene_id "MSTRG.97548"; transcript_id "MSTRG.97548.8"; exon_number "2";
chr19	StringTie	exon	53247034	53247319	1000	-	.	gene_id "MSTRG.97548"; transcript_id "MSTRG.97548.8"; exon_number "3";
chr19	StringTie	exon	53251536	53251605	1000	-	.	gene_id "MSTRG.97548"; transcript_id "MSTRG.97548.8"; exon_number "4";
chr19	StringTie	exon	53253086	53253156	1000	-	.	gene_id "MSTRG.97548"; transcript_id "MSTRG.97548.8"; exon_number "5";
chr19	StringTie	exon	53254834	53254950	1000	-	.	gene_id "MSTRG.97548"; transcript_id "MSTRG.97548.8"; exon_number "6";
chr19	StringTie	transcript	53234948	53254905	1000	-	.	gene_id "MSTRG.97548"; transcript_id "MSTRG.97548.9";
chr19	StringTie	exon	53234948	53243913	1000	-	.	gene_id "MSTRG.97548"; transcript_id "MSTRG.97548.9"; exon_number "1";
chr19	StringTie	exon	53251536	53251605	1000	-	.	gene_id "MSTRG.97548"; transcript_id "MSTRG.97548.9"; exon_number "2";
chr19	StringTie	exon	53253086	53253156	1000	-	.	gene_id "MSTRG.97548"; transcript_id "MSTRG.97548.9"; exon_number "3";
chr19	StringTie	exon	53254834	53254905	1000	-	.	gene_id "MSTRG.97548"; transcript_id "MSTRG.97548.9"; exon_number "4";
chr19	StringTie	transcript	53227632	53234834	1000	+	.	gene_id "MSTRG.97549"; transcript_id "MSTRG.97549.1";
chr19	StringTie	exon	53227632	53231648	1000	+	.	gene_id "MSTRG.97549"; transcript_id "MSTRG.97549.1"; exon_number "1";
chr19	StringTie	exon	53234267	53234834	1000	+	.	gene_id "MSTRG.97549"; transcript_id "MSTRG.97549.1"; exon_number "2";
chr1	StringTie	transcript	124326920	124327338	1000	+	.	gene_id "MSTRG.9755"; transcript_id "MSTRG.9755.1";
chr1	StringTie	exon	124326920	124327338	1000	+	.	gene_id "MSTRG.9755"; transcript_id "MSTRG.9755.1"; exon_number "1";
chr19	StringTie	transcript	53240675	53241913	1000	+	.	gene_id "MSTRG.97550"; transcript_id "ENST00000596041"; gene_name "CTD-2245F17.6"; ref_gene_id "ENSG00000269288";
chr19	StringTie	exon	53240675	53240861	1000	+	.	gene_id "MSTRG.97550"; transcript_id "ENST00000596041"; exon_number "1"; gene_name "CTD-2245F17.6"; ref_gene_id "ENSG00000269288";
chr19	StringTie	exon	53241764	53241913	1000	+	.	gene_id "MSTRG.97550"; transcript_id "ENST00000596041"; exon_number "2"; gene_name "CTD-2245F17.6"; ref_gene_id "ENSG00000269288";
chr19	StringTie	transcript	53258292	53259602	1000	+	.	gene_id "MSTRG.97551"; transcript_id "ENST00000341702"; gene_name "VN1R2"; ref_gene_id "ENSG00000196131";
chr19	StringTie	exon	53258292	53259602	1000	+	.	gene_id "MSTRG.97551"; transcript_id "ENST00000341702"; exon_number "1"; gene_name "VN1R2"; ref_gene_id "ENSG00000196131";
chr19	StringTie	transcript	53259210	53261837	1000	+	.	gene_id "MSTRG.97551"; transcript_id "ENST00000598458"; gene_name "VN1R2"; ref_gene_id "ENSG00000196131";
chr19	StringTie	exon	53259210	53259335	1000	+	.	gene_id "MSTRG.97551"; transcript_id "ENST00000598458"; exon_number "1"; gene_name "VN1R2"; ref_gene_id "ENSG00000196131";
chr19	StringTie	exon	53261689	53261837	1000	+	.	gene_id "MSTRG.97551"; transcript_id "ENST00000598458"; exon_number "2"; gene_name "VN1R2"; ref_gene_id "ENSG00000196131";
chr19	StringTie	transcript	53255012	53259602	1000	+	.	gene_id "MSTRG.97551"; transcript_id "MSTRG.97551.1";
chr19	StringTie	exon	53255012	53255400	1000	+	.	gene_id "MSTRG.97551"; transcript_id "MSTRG.97551.1"; exon_number "1";
chr19	StringTie	exon	53257444	53259602	1000	+	.	gene_id "MSTRG.97551"; transcript_id "MSTRG.97551.1"; exon_number "2";
chr19	StringTie	transcript	53255020	53257641	1000	+	.	gene_id "MSTRG.97551"; transcript_id "MSTRG.97551.2";
chr19	StringTie	exon	53255020	53255440	1000	+	.	gene_id "MSTRG.97551"; transcript_id "MSTRG.97551.2"; exon_number "1";
chr19	StringTie	exon	53257444	53257641	1000	+	.	gene_id "MSTRG.97551"; transcript_id "MSTRG.97551.2"; exon_number "2";
chr19	StringTie	transcript	53255021	53257655	1000	+	.	gene_id "MSTRG.97551"; transcript_id "MSTRG.97551.3";
chr19	StringTie	exon	53255021	53255555	1000	+	.	gene_id "MSTRG.97551"; transcript_id "MSTRG.97551.3"; exon_number "1";
chr19	StringTie	exon	53257444	53257655	1000	+	.	gene_id "MSTRG.97551"; transcript_id "MSTRG.97551.3"; exon_number "2";
chr19	StringTie	transcript	53255035	53255842	1000	+	.	gene_id "MSTRG.97551"; transcript_id "MSTRG.97551.4";
chr19	StringTie	exon	53255035	53255711	1000	+	.	gene_id "MSTRG.97551"; transcript_id "MSTRG.97551.4"; exon_number "1";
chr19	StringTie	exon	53255805	53255842	1000	+	.	gene_id "MSTRG.97551"; transcript_id "MSTRG.97551.4"; exon_number "2";
chr19	StringTie	transcript	53255036	53257707	1000	+	.	gene_id "MSTRG.97551"; transcript_id "MSTRG.97551.5";
chr19	StringTie	exon	53255036	53255969	1000	+	.	gene_id "MSTRG.97551"; transcript_id "MSTRG.97551.5"; exon_number "1";
chr19	StringTie	exon	53257444	53257707	1000	+	.	gene_id "MSTRG.97551"; transcript_id "MSTRG.97551.5"; exon_number "2";
chr19	StringTie	transcript	53266676	53267723	1000	-	.	gene_id "MSTRG.97552"; transcript_id "ENST00000311170"; gene_name "VN1R4"; ref_gene_id "ENSG00000228567";
chr19	StringTie	exon	53266676	53267723	1000	-	.	gene_id "MSTRG.97552"; transcript_id "ENST00000311170"; exon_number "1"; gene_name "VN1R4"; ref_gene_id "ENSG00000228567";
chr19	StringTie	transcript	53267870	53270932	1000	-	.	gene_id "MSTRG.97553"; transcript_id "ENST00000599803"; gene_name "CTD-2245F17.9"; ref_gene_id "ENSG00000269758";
chr19	StringTie	exon	53267870	53267926	1000	-	.	gene_id "MSTRG.97553"; transcript_id "ENST00000599803"; exon_number "1"; gene_name "CTD-2245F17.9"; ref_gene_id "ENSG00000269758";
chr19	StringTie	exon	53269985	53270320	1000	-	.	gene_id "MSTRG.97553"; transcript_id "ENST00000599803"; exon_number "2"; gene_name "CTD-2245F17.9"; ref_gene_id "ENSG00000269758";
chr19	StringTie	exon	53270819	53270932	1000	-	.	gene_id "MSTRG.97553"; transcript_id "ENST00000599803"; exon_number "3"; gene_name "CTD-2245F17.9"; ref_gene_id "ENSG00000269758";
chr19	StringTie	transcript	53281559	53284944	1000	+	.	gene_id "MSTRG.97554"; transcript_id "ENST00000593323"; gene_name "FAM90A27P"; ref_gene_id "ENSG00000189348";
chr19	StringTie	exon	53281559	53281677	1000	+	.	gene_id "MSTRG.97554"; transcript_id "ENST00000593323"; exon_number "1"; gene_name "FAM90A27P"; ref_gene_id "ENSG00000189348";
chr19	StringTie	exon	53282124	53282319	1000	+	.	gene_id "MSTRG.97554"; transcript_id "ENST00000593323"; exon_number "2"; gene_name "FAM90A27P"; ref_gene_id "ENSG00000189348";
chr19	StringTie	exon	53282805	53282913	1000	+	.	gene_id "MSTRG.97554"; transcript_id "ENST00000593323"; exon_number "3"; gene_name "FAM90A27P"; ref_gene_id "ENSG00000189348";
chr19	StringTie	exon	53283999	53284944	1000	+	.	gene_id "MSTRG.97554"; transcript_id "ENST00000593323"; exon_number "4"; gene_name "FAM90A27P"; ref_gene_id "ENSG00000189348";
chr19	StringTie	transcript	53282290	53284349	1000	+	.	gene_id "MSTRG.97554"; transcript_id "ENST00000599085"; gene_name "FAM90A27P"; ref_gene_id "ENSG00000189348";
chr19	StringTie	exon	53282290	53282326	1000	+	.	gene_id "MSTRG.97554"; transcript_id "ENST00000599085"; exon_number "1"; gene_name "FAM90A27P"; ref_gene_id "ENSG00000189348";
chr19	StringTie	exon	53282809	53282917	1000	+	.	gene_id "MSTRG.97554"; transcript_id "ENST00000599085"; exon_number "2"; gene_name "FAM90A27P"; ref_gene_id "ENSG00000189348";
chr19	StringTie	exon	53284000	53284349	1000	+	.	gene_id "MSTRG.97554"; transcript_id "ENST00000599085"; exon_number "3"; gene_name "FAM90A27P"; ref_gene_id "ENSG00000189348";
chr19	StringTie	transcript	53274587	53287996	1000	+	.	gene_id "MSTRG.97554"; transcript_id "MSTRG.97554.1";
chr19	StringTie	exon	53274587	53277572	1000	+	.	gene_id "MSTRG.97554"; transcript_id "MSTRG.97554.1"; exon_number "1";
chr19	StringTie	exon	53279668	53279772	1000	+	.	gene_id "MSTRG.97554"; transcript_id "MSTRG.97554.1"; exon_number "2";
chr19	StringTie	exon	53280556	53280728	1000	+	.	gene_id "MSTRG.97554"; transcript_id "MSTRG.97554.1"; exon_number "3";
chr19	StringTie	exon	53281500	53281677	1000	+	.	gene_id "MSTRG.97554"; transcript_id "MSTRG.97554.1"; exon_number "4";
chr19	StringTie	exon	53282124	53282326	1000	+	.	gene_id "MSTRG.97554"; transcript_id "MSTRG.97554.1"; exon_number "5";
chr19	StringTie	exon	53282809	53282917	1000	+	.	gene_id "MSTRG.97554"; transcript_id "MSTRG.97554.1"; exon_number "6";
chr19	StringTie	exon	53284000	53287996	1000	+	.	gene_id "MSTRG.97554"; transcript_id "MSTRG.97554.1"; exon_number "7";
chr19	StringTie	transcript	53280571	53284944	1000	+	.	gene_id "MSTRG.97554"; transcript_id "MSTRG.97554.2";
chr19	StringTie	exon	53280571	53280728	1000	+	.	gene_id "MSTRG.97554"; transcript_id "MSTRG.97554.2"; exon_number "1";
chr19	StringTie	exon	53281500	53281677	1000	+	.	gene_id "MSTRG.97554"; transcript_id "MSTRG.97554.2"; exon_number "2";
chr19	StringTie	exon	53282124	53282319	1000	+	.	gene_id "MSTRG.97554"; transcript_id "MSTRG.97554.2"; exon_number "3";
chr19	StringTie	exon	53282805	53282913	1000	+	.	gene_id "MSTRG.97554"; transcript_id "MSTRG.97554.2"; exon_number "4";
chr19	StringTie	exon	53283999	53284944	1000	+	.	gene_id "MSTRG.97554"; transcript_id "MSTRG.97554.2"; exon_number "5";
chr19	StringTie	transcript	53282348	53284270	1000	+	.	gene_id "MSTRG.97554"; transcript_id "MSTRG.97554.5";
chr19	StringTie	exon	53282348	53282468	1000	+	.	gene_id "MSTRG.97554"; transcript_id "MSTRG.97554.5"; exon_number "1";
chr19	StringTie	exon	53282809	53282917	1000	+	.	gene_id "MSTRG.97554"; transcript_id "MSTRG.97554.5"; exon_number "2";
chr19	StringTie	exon	53284000	53284270	1000	+	.	gene_id "MSTRG.97554"; transcript_id "MSTRG.97554.5"; exon_number "3";
chr19	StringTie	transcript	53289601	53291626	1000	-	.	gene_id "MSTRG.97555"; transcript_id "ENST00000426466"; gene_name "BIRC8"; ref_gene_id "ENSG00000163098";
chr19	StringTie	exon	53289601	53291626	1000	-	.	gene_id "MSTRG.97555"; transcript_id "ENST00000426466"; exon_number "1"; gene_name "BIRC8"; ref_gene_id "ENSG00000163098";
chr19	StringTie	transcript	53302122	53308644	1000	-	.	gene_id "MSTRG.97556"; transcript_id "ENST00000596881"; gene_name "FAM90A28P"; ref_gene_id "ENSG00000269118";
chr19	StringTie	exon	53302122	53302184	1000	-	.	gene_id "MSTRG.97556"; transcript_id "ENST00000596881"; exon_number "1"; gene_name "FAM90A28P"; ref_gene_id "ENSG00000269118";
chr19	StringTie	exon	53302935	53303107	1000	-	.	gene_id "MSTRG.97556"; transcript_id "ENST00000596881"; exon_number "2"; gene_name "FAM90A28P"; ref_gene_id "ENSG00000269118";
chr19	StringTie	exon	53303935	53304039	1000	-	.	gene_id "MSTRG.97556"; transcript_id "ENST00000596881"; exon_number "3"; gene_name "FAM90A28P"; ref_gene_id "ENSG00000269118";
chr19	StringTie	exon	53308497	53308644	1000	-	.	gene_id "MSTRG.97556"; transcript_id "ENST00000596881"; exon_number "4"; gene_name "FAM90A28P"; ref_gene_id "ENSG00000269118";
chr19	StringTie	transcript	53299051	53302126	1000	-	.	gene_id "MSTRG.97556"; transcript_id "ENST00000597191"; gene_name "FAM90A28P"; ref_gene_id "ENSG00000269118";
chr19	StringTie	exon	53299051	53299995	1000	-	.	gene_id "MSTRG.97556"; transcript_id "ENST00000597191"; exon_number "1"; gene_name "FAM90A28P"; ref_gene_id "ENSG00000269118";
chr19	StringTie	exon	53300766	53300873	1000	-	.	gene_id "MSTRG.97556"; transcript_id "ENST00000597191"; exon_number "2"; gene_name "FAM90A28P"; ref_gene_id "ENSG00000269118";
chr19	StringTie	exon	53301360	53301560	1000	-	.	gene_id "MSTRG.97556"; transcript_id "ENST00000597191"; exon_number "3"; gene_name "FAM90A28P"; ref_gene_id "ENSG00000269118";
chr19	StringTie	exon	53302007	53302126	1000	-	.	gene_id "MSTRG.97556"; transcript_id "ENST00000597191"; exon_number "4"; gene_name "FAM90A28P"; ref_gene_id "ENSG00000269118";
chr19	StringTie	transcript	53298124	53308644	1000	-	.	gene_id "MSTRG.97556"; transcript_id "MSTRG.97556.1";
chr19	StringTie	exon	53298124	53299995	1000	-	.	gene_id "MSTRG.97556"; transcript_id "MSTRG.97556.1"; exon_number "1";
chr19	StringTie	exon	53300766	53300874	1000	-	.	gene_id "MSTRG.97556"; transcript_id "MSTRG.97556.1"; exon_number "2";
chr19	StringTie	exon	53301358	53301560	1000	-	.	gene_id "MSTRG.97556"; transcript_id "MSTRG.97556.1"; exon_number "3";
chr19	StringTie	exon	53302007	53302184	1000	-	.	gene_id "MSTRG.97556"; transcript_id "MSTRG.97556.1"; exon_number "4";
chr19	StringTie	exon	53302935	53303107	1000	-	.	gene_id "MSTRG.97556"; transcript_id "MSTRG.97556.1"; exon_number "5";
chr19	StringTie	exon	53303935	53304039	1000	-	.	gene_id "MSTRG.97556"; transcript_id "MSTRG.97556.1"; exon_number "6";
chr19	StringTie	exon	53308497	53308644	1000	-	.	gene_id "MSTRG.97556"; transcript_id "MSTRG.97556.1"; exon_number "7";
chr19	StringTie	transcript	53298124	53306312	1000	-	.	gene_id "MSTRG.97556"; transcript_id "MSTRG.97556.2";
chr19	StringTie	exon	53298124	53299995	1000	-	.	gene_id "MSTRG.97556"; transcript_id "MSTRG.97556.2"; exon_number "1";
chr19	StringTie	exon	53300766	53300874	1000	-	.	gene_id "MSTRG.97556"; transcript_id "MSTRG.97556.2"; exon_number "2";
chr19	StringTie	exon	53301358	53301560	1000	-	.	gene_id "MSTRG.97556"; transcript_id "MSTRG.97556.2"; exon_number "3";
chr19	StringTie	exon	53302007	53302184	1000	-	.	gene_id "MSTRG.97556"; transcript_id "MSTRG.97556.2"; exon_number "4";
chr19	StringTie	exon	53302935	53303107	1000	-	.	gene_id "MSTRG.97556"; transcript_id "MSTRG.97556.2"; exon_number "5";
chr19	StringTie	exon	53303935	53304039	1000	-	.	gene_id "MSTRG.97556"; transcript_id "MSTRG.97556.2"; exon_number "6";
chr19	StringTie	exon	53306219	53306312	1000	-	.	gene_id "MSTRG.97556"; transcript_id "MSTRG.97556.2"; exon_number "7";
chr19	StringTie	transcript	53521024	53580269	1000	+	.	gene_id "MSTRG.97557"; transcript_id "ENST00000253144"; gene_name "ZNF331"; ref_gene_id "ENSG00000130844";
chr19	StringTie	exon	53521024	53522084	1000	+	.	gene_id "MSTRG.97557"; transcript_id "ENST00000253144"; exon_number "1"; gene_name "ZNF331"; ref_gene_id "ENSG00000130844";
chr19	StringTie	exon	53522617	53522684	1000	+	.	gene_id "MSTRG.97557"; transcript_id "ENST00000253144"; exon_number "2"; gene_name "ZNF331"; ref_gene_id "ENSG00000130844";
chr19	StringTie	exon	53539216	53539282	1000	+	.	gene_id "MSTRG.97557"; transcript_id "ENST00000253144"; exon_number "3"; gene_name "ZNF331"; ref_gene_id "ENSG00000130844";
chr19	StringTie	exon	53555845	53555908	1000	+	.	gene_id "MSTRG.97557"; transcript_id "ENST00000253144"; exon_number "4"; gene_name "ZNF331"; ref_gene_id "ENSG00000130844";
chr19	StringTie	exon	53569304	53569385	1000	+	.	gene_id "MSTRG.97557"; transcript_id "ENST00000253144"; exon_number "5"; gene_name "ZNF331"; ref_gene_id "ENSG00000130844";
chr19	StringTie	exon	53571604	53571730	1000	+	.	gene_id "MSTRG.97557"; transcript_id "ENST00000253144"; exon_number "6"; gene_name "ZNF331"; ref_gene_id "ENSG00000130844";
chr19	StringTie	exon	53576697	53580269	1000	+	.	gene_id "MSTRG.97557"; transcript_id "ENST00000253144"; exon_number "7"; gene_name "ZNF331"; ref_gene_id "ENSG00000130844";
chr19	StringTie	transcript	53449896	53458260	1000	+	.	gene_id "MSTRG.97557"; transcript_id "ENST00000334095"; gene_name "ZNF761"; ref_gene_id "ENSG00000160336";
chr19	StringTie	exon	53449896	53449965	1000	+	.	gene_id "MSTRG.97557"; transcript_id "ENST00000334095"; exon_number "1"; gene_name "ZNF761"; ref_gene_id "ENSG00000160336";
chr19	StringTie	exon	53454650	53458260	1000	+	.	gene_id "MSTRG.97557"; transcript_id "ENST00000334095"; exon_number "2"; gene_name "ZNF761"; ref_gene_id "ENSG00000160336";
chr19	StringTie	transcript	53479350	53480091	1000	+	.	gene_id "MSTRG.97557"; transcript_id "ENST00000391998"; gene_name "TPM3P6"; ref_gene_id "ENSG00000250731";
chr19	StringTie	exon	53479350	53480091	1000	+	.	gene_id "MSTRG.97557"; transcript_id "ENST00000391998"; exon_number "1"; gene_name "TPM3P6"; ref_gene_id "ENSG00000250731";
chr19	StringTie	transcript	53467735	53496255	1000	+	.	gene_id "MSTRG.97557"; transcript_id "ENST00000396403"; gene_name "ZNF813"; ref_gene_id "ENSG00000198346";
chr19	StringTie	exon	53467735	53467789	1000	+	.	gene_id "MSTRG.97557"; transcript_id "ENST00000396403"; exon_number "1"; gene_name "ZNF813"; ref_gene_id "ENSG00000198346";
chr19	StringTie	exon	53483750	53483837	1000	+	.	gene_id "MSTRG.97557"; transcript_id "ENST00000396403"; exon_number "2"; gene_name "ZNF813"; ref_gene_id "ENSG00000198346";
chr19	StringTie	exon	53486632	53486758	1000	+	.	gene_id "MSTRG.97557"; transcript_id "ENST00000396403"; exon_number "3"; gene_name "ZNF813"; ref_gene_id "ENSG00000198346";
chr19	StringTie	exon	53490375	53496255	1000	+	.	gene_id "MSTRG.97557"; transcript_id "ENST00000396403"; exon_number "4"; gene_name "ZNF813"; ref_gene_id "ENSG00000198346";
chr19	StringTie	transcript	53395150	53412007	1000	+	.	gene_id "MSTRG.97557"; transcript_id "ENST00000396408"; gene_name "ZNF765"; ref_gene_id "ENSG00000196417";
chr19	StringTie	exon	53395150	53395193	1000	+	.	gene_id "MSTRG.97557"; transcript_id "ENST00000396408"; exon_number "1"; gene_name "ZNF765"; ref_gene_id "ENSG00000196417";
chr19	StringTie	exon	53397943	53398030	1000	+	.	gene_id "MSTRG.97557"; transcript_id "ENST00000396408"; exon_number "2"; gene_name "ZNF765"; ref_gene_id "ENSG00000196417";
chr19	StringTie	exon	53402065	53402191	1000	+	.	gene_id "MSTRG.97557"; transcript_id "ENST00000396408"; exon_number "3"; gene_name "ZNF765"; ref_gene_id "ENSG00000196417";
chr19	StringTie	exon	53407698	53412007	1000	+	.	gene_id "MSTRG.97557"; transcript_id "ENST00000396408"; exon_number "4"; gene_name "ZNF765"; ref_gene_id "ENSG00000196417";
chr19	StringTie	transcript	53538079	53578386	1000	+	.	gene_id "MSTRG.97557"; transcript_id "ENST00000411977"; gene_name "ZNF331"; ref_gene_id "ENSG00000130844";
chr19	StringTie	exon	53538079	53538296	1000	+	.	gene_id "MSTRG.97557"; transcript_id "ENST00000411977"; exon_number "1"; gene_name "ZNF331"; ref_gene_id "ENSG00000130844";
chr19	StringTie	exon	53539216	53539282	1000	+	.	gene_id "MSTRG.97557"; transcript_id "ENST00000411977"; exon_number "2"; gene_name "ZNF331"; ref_gene_id "ENSG00000130844";
chr19	StringTie	exon	53555845	53555908	1000	+	.	gene_id "MSTRG.97557"; transcript_id "ENST00000411977"; exon_number "3"; gene_name "ZNF331"; ref_gene_id "ENSG00000130844";
chr19	StringTie	exon	53569304	53569385	1000	+	.	gene_id "MSTRG.97557"; transcript_id "ENST00000411977"; exon_number "4"; gene_name "ZNF331"; ref_gene_id "ENSG00000130844";
chr19	StringTie	exon	53571604	53571730	1000	+	.	gene_id "MSTRG.97557"; transcript_id "ENST00000411977"; exon_number "5"; gene_name "ZNF331"; ref_gene_id "ENSG00000130844";
chr19	StringTie	exon	53576697	53578386	1000	+	.	gene_id "MSTRG.97557"; transcript_id "ENST00000411977"; exon_number "6"; gene_name "ZNF331"; ref_gene_id "ENSG00000130844";
chr19	StringTie	transcript	53431984	53444670	1000	+	.	gene_id "MSTRG.97557"; transcript_id "ENST00000424846"; gene_name "TPM3P9"; ref_gene_id "ENSG00000241015";
chr19	StringTie	exon	53431984	53432028	1000	+	.	gene_id "MSTRG.97557"; transcript_id "ENST00000424846"; exon_number "1"; gene_name "TPM3P9"; ref_gene_id "ENSG00000241015";
chr19	StringTie	exon	53441796	53444670	1000	+	.	gene_id "MSTRG.97557"; transcript_id "ENST00000424846"; exon_number "2"; gene_name "TPM3P9"; ref_gene_id "ENSG00000241015";
chr19	StringTie	transcript	53445001	53458261	1000	+	.	gene_id "MSTRG.97557"; transcript_id "ENST00000432094"; gene_name "ZNF761"; ref_gene_id "ENSG00000160336";
chr19	StringTie	exon	53445001	53445123	1000	+	.	gene_id "MSTRG.97557"; transcript_id "ENST00000432094"; exon_number "1"; gene_name "ZNF761"; ref_gene_id "ENSG00000160336";
chr19	StringTie	exon	53446227	53446337	1000	+	.	gene_id "MSTRG.97557"; transcript_id "ENST00000432094"; exon_number "2"; gene_name "ZNF761"; ref_gene_id "ENSG00000160336";
chr19	StringTie	exon	53447196	53447283	1000	+	.	gene_id "MSTRG.97557"; transcript_id "ENST00000432094"; exon_number "3"; gene_name "ZNF761"; ref_gene_id "ENSG00000160336";
chr19	StringTie	exon	53449512	53449638	1000	+	.	gene_id "MSTRG.97557"; transcript_id "ENST00000432094"; exon_number "4"; gene_name "ZNF761"; ref_gene_id "ENSG00000160336";
chr19	StringTie	exon	53454650	53458261	1000	+	.	gene_id "MSTRG.97557"; transcript_id "ENST00000432094"; exon_number "5"; gene_name "ZNF761"; ref_gene_id "ENSG00000160336";
chr19	StringTie	transcript	53536323	53580269	1000	+	.	gene_id "MSTRG.97557"; transcript_id "ENST00000449416"; gene_name "ZNF331"; ref_gene_id "ENSG00000130844";
chr19	StringTie	exon	53536323	53536357	1000	+	.	gene_id "MSTRG.97557"; transcript_id "ENST00000449416"; exon_number "1"; gene_name "ZNF331"; ref_gene_id "ENSG00000130844";
chr19	StringTie	exon	53569304	53569385	1000	+	.	gene_id "MSTRG.97557"; transcript_id "ENST00000449416"; exon_number "2"; gene_name "ZNF331"; ref_gene_id "ENSG00000130844";
chr19	StringTie	exon	53571604	53571730	1000	+	.	gene_id "MSTRG.97557"; transcript_id "ENST00000449416"; exon_number "3"; gene_name "ZNF331"; ref_gene_id "ENSG00000130844";
chr19	StringTie	exon	53576697	53580269	1000	+	.	gene_id "MSTRG.97557"; transcript_id "ENST00000449416"; exon_number "4"; gene_name "ZNF331"; ref_gene_id "ENSG00000130844";
chr19	StringTie	transcript	53445185	53458260	1000	+	.	gene_id "MSTRG.97557"; transcript_id "ENST00000454407"; gene_name "ZNF761"; ref_gene_id "ENSG00000160336";
chr19	StringTie	exon	53445185	53445275	1000	+	.	gene_id "MSTRG.97557"; transcript_id "ENST00000454407"; exon_number "1"; gene_name "ZNF761"; ref_gene_id "ENSG00000160336";
chr19	StringTie	exon	53447146	53447283	1000	+	.	gene_id "MSTRG.97557"; transcript_id "ENST00000454407"; exon_number "2"; gene_name "ZNF761"; ref_gene_id "ENSG00000160336";
chr19	StringTie	exon	53449512	53449638	1000	+	.	gene_id "MSTRG.97557"; transcript_id "ENST00000454407"; exon_number "3"; gene_name "ZNF761"; ref_gene_id "ENSG00000160336";
chr19	StringTie	exon	53454650	53458260	1000	+	.	gene_id "MSTRG.97557"; transcript_id "ENST00000454407"; exon_number "4"; gene_name "ZNF761"; ref_gene_id "ENSG00000160336";
chr19	StringTie	transcript	53333749	53354869	1000	+	.	gene_id "MSTRG.97557"; transcript_id "ENST00000458035"; gene_name "ZNF845"; ref_gene_id "ENSG00000213799";
chr19	StringTie	exon	53333749	53333792	1000	+	.	gene_id "MSTRG.97557"; transcript_id "ENST00000458035"; exon_number "1"; gene_name "ZNF845"; ref_gene_id "ENSG00000213799";
chr19	StringTie	exon	53341235	53341322	1000	+	.	gene_id "MSTRG.97557"; transcript_id "ENST00000458035"; exon_number "2"; gene_name "ZNF845"; ref_gene_id "ENSG00000213799";
chr19	StringTie	exon	53345506	53345632	1000	+	.	gene_id "MSTRG.97557"; transcript_id "ENST00000458035"; exon_number "3"; gene_name "ZNF845"; ref_gene_id "ENSG00000213799";
chr19	StringTie	exon	53350818	53354869	1000	+	.	gene_id "MSTRG.97557"; transcript_id "ENST00000458035"; exon_number "4"; gene_name "ZNF845"; ref_gene_id "ENSG00000213799";
chr19	StringTie	transcript	53315137	53316043	1000	+	.	gene_id "MSTRG.97557"; transcript_id "ENST00000458417"; gene_name "VN1R6P"; ref_gene_id "ENSG00000174677";
chr19	StringTie	exon	53315137	53316043	1000	+	.	gene_id "MSTRG.97557"; transcript_id "ENST00000458417"; exon_number "1"; gene_name "VN1R6P"; ref_gene_id "ENSG00000174677";
chr19	StringTie	transcript	53386233	53386388	1000	+	.	gene_id "MSTRG.97557"; transcript_id "ENST00000459631"; gene_name "CTD-3141N22.1"; ref_gene_id "ENSG00000241069";
chr19	StringTie	exon	53386233	53386388	1000	+	.	gene_id "MSTRG.97557"; transcript_id "ENST00000459631"; exon_number "1"; gene_name "CTD-3141N22.1"; ref_gene_id "ENSG00000241069";
chr19	StringTie	transcript	53365707	53386593	1000	+	.	gene_id "MSTRG.97557"; transcript_id "ENST00000467003"; gene_name "ZNF525"; ref_gene_id "ENSG00000203326";
chr19	StringTie	exon	53365707	53365759	1000	+	.	gene_id "MSTRG.97557"; transcript_id "ENST00000467003"; exon_number "1"; gene_name "ZNF525"; ref_gene_id "ENSG00000203326";
chr19	StringTie	exon	53372342	53372396	1000	+	.	gene_id "MSTRG.97557"; transcript_id "ENST00000467003"; exon_number "2"; gene_name "ZNF525"; ref_gene_id "ENSG00000203326";
chr19	StringTie	exon	53375770	53375896	1000	+	.	gene_id "MSTRG.97557"; transcript_id "ENST00000467003"; exon_number "3"; gene_name "ZNF525"; ref_gene_id "ENSG00000203326";
chr19	StringTie	exon	53380722	53386593	1000	+	.	gene_id "MSTRG.97557"; transcript_id "ENST00000467003"; exon_number "4"; gene_name "ZNF525"; ref_gene_id "ENSG00000203326";
chr19	StringTie	transcript	53467735	53490766	1000	+	.	gene_id "MSTRG.97557"; transcript_id "ENST00000468450"; gene_name "ZNF813"; ref_gene_id "ENSG00000198346";
chr19	StringTie	exon	53467735	53467789	1000	+	.	gene_id "MSTRG.97557"; transcript_id "ENST00000468450"; exon_number "1"; gene_name "ZNF813"; ref_gene_id "ENSG00000198346";
chr19	StringTie	exon	53483750	53483837	1000	+	.	gene_id "MSTRG.97557"; transcript_id "ENST00000468450"; exon_number "2"; gene_name "ZNF813"; ref_gene_id "ENSG00000198346";
chr19	StringTie	exon	53490375	53490766	1000	+	.	gene_id "MSTRG.97557"; transcript_id "ENST00000468450"; exon_number "3"; gene_name "ZNF813"; ref_gene_id "ENSG00000198346";
chr19	StringTie	transcript	53365693	53384335	1000	+	.	gene_id "MSTRG.97557"; transcript_id "ENST00000474037"; gene_name "ZNF525"; ref_gene_id "ENSG00000203326";
chr19	StringTie	exon	53365693	53365759	1000	+	.	gene_id "MSTRG.97557"; transcript_id "ENST00000474037"; exon_number "1"; gene_name "ZNF525"; ref_gene_id "ENSG00000203326";
chr19	StringTie	exon	53372215	53372296	1000	+	.	gene_id "MSTRG.97557"; transcript_id "ENST00000474037"; exon_number "2"; gene_name "ZNF525"; ref_gene_id "ENSG00000203326";
chr19	StringTie	exon	53375770	53375896	1000	+	.	gene_id "MSTRG.97557"; transcript_id "ENST00000474037"; exon_number "3"; gene_name "ZNF525"; ref_gene_id "ENSG00000203326";
chr19	StringTie	exon	53380722	53384335	1000	+	.	gene_id "MSTRG.97557"; transcript_id "ENST00000474037"; exon_number "4"; gene_name "ZNF525"; ref_gene_id "ENSG00000203326";
chr19	StringTie	transcript	53365713	53386581	1000	+	.	gene_id "MSTRG.97557"; transcript_id "ENST00000475179"; gene_name "ZNF525"; ref_gene_id "ENSG00000203326";
chr19	StringTie	exon	53365713	53365759	1000	+	.	gene_id "MSTRG.97557"; transcript_id "ENST00000475179"; exon_number "1"; gene_name "ZNF525"; ref_gene_id "ENSG00000203326";
chr19	StringTie	exon	53372215	53372296	1000	+	.	gene_id "MSTRG.97557"; transcript_id "ENST00000475179"; exon_number "2"; gene_name "ZNF525"; ref_gene_id "ENSG00000203326";
chr19	StringTie	exon	53375770	53375896	1000	+	.	gene_id "MSTRG.97557"; transcript_id "ENST00000475179"; exon_number "3"; gene_name "ZNF525"; ref_gene_id "ENSG00000203326";
chr19	StringTie	exon	53384970	53386581	1000	+	.	gene_id "MSTRG.97557"; transcript_id "ENST00000475179"; exon_number "4"; gene_name "ZNF525"; ref_gene_id "ENSG00000203326";
chr19	StringTie	transcript	53495887	53496037	1000	+	.	gene_id "MSTRG.97557"; transcript_id "ENST00000483735"; gene_name "CTD-2224J9.4"; ref_gene_id "ENSG00000241434";
chr19	StringTie	exon	53495887	53496037	1000	+	.	gene_id "MSTRG.97557"; transcript_id "ENST00000483735"; exon_number "1"; gene_name "CTD-2224J9.4"; ref_gene_id "ENSG00000241434";
chr19	StringTie	transcript	53413190	53413345	1000	+	.	gene_id "MSTRG.97557"; transcript_id "ENST00000490784"; gene_name "RPL39P36"; ref_gene_id "ENSG00000239912";
chr19	StringTie	exon	53413190	53413345	1000	+	.	gene_id "MSTRG.97557"; transcript_id "ENST00000490784"; exon_number "1"; gene_name "RPL39P36"; ref_gene_id "ENSG00000239912";
chr19	StringTie	transcript	53467743	53490578	1000	+	.	gene_id "MSTRG.97557"; transcript_id "ENST00000490956"; gene_name "ZNF813"; ref_gene_id "ENSG00000198346";
chr19	StringTie	exon	53467743	53467789	1000	+	.	gene_id "MSTRG.97557"; transcript_id "ENST00000490956"; exon_number "1"; gene_name "ZNF813"; ref_gene_id "ENSG00000198346";
chr19	StringTie	exon	53483750	53483837	1000	+	.	gene_id "MSTRG.97557"; transcript_id "ENST00000490956"; exon_number "2"; gene_name "ZNF813"; ref_gene_id "ENSG00000198346";
chr19	StringTie	exon	53486632	53486758	1000	+	.	gene_id "MSTRG.97557"; transcript_id "ENST00000490956"; exon_number "3"; gene_name "ZNF813"; ref_gene_id "ENSG00000198346";
chr19	StringTie	exon	53488208	53488300	1000	+	.	gene_id "MSTRG.97557"; transcript_id "ENST00000490956"; exon_number "4"; gene_name "ZNF813"; ref_gene_id "ENSG00000198346";
chr19	StringTie	exon	53490375	53490578	1000	+	.	gene_id "MSTRG.97557"; transcript_id "ENST00000490956"; exon_number "5"; gene_name "ZNF813"; ref_gene_id "ENSG00000198346";
chr19	StringTie	transcript	53365704	53376442	1000	+	.	gene_id "MSTRG.97557"; transcript_id "ENST00000491101"; gene_name "ZNF525"; ref_gene_id "ENSG00000203326";
chr19	StringTie	exon	53365704	53365759	1000	+	.	gene_id "MSTRG.97557"; transcript_id "ENST00000491101"; exon_number "1"; gene_name "ZNF525"; ref_gene_id "ENSG00000203326";
chr19	StringTie	exon	53372215	53372296	1000	+	.	gene_id "MSTRG.97557"; transcript_id "ENST00000491101"; exon_number "2"; gene_name "ZNF525"; ref_gene_id "ENSG00000203326";
chr19	StringTie	exon	53375770	53375896	1000	+	.	gene_id "MSTRG.97557"; transcript_id "ENST00000491101"; exon_number "3"; gene_name "ZNF525"; ref_gene_id "ENSG00000203326";
chr19	StringTie	exon	53376139	53376442	1000	+	.	gene_id "MSTRG.97557"; transcript_id "ENST00000491101"; exon_number "4"; gene_name "ZNF525"; ref_gene_id "ENSG00000203326";
chr19	StringTie	transcript	53441863	53442607	1000	+	.	gene_id "MSTRG.97557"; transcript_id "ENST00000492121"; gene_name "TPM3P9"; ref_gene_id "ENSG00000241015";
chr19	StringTie	exon	53441863	53442607	1000	+	.	gene_id "MSTRG.97557"; transcript_id "ENST00000492121"; exon_number "1"; gene_name "TPM3P9"; ref_gene_id "ENSG00000241015";
chr19	StringTie	transcript	53365693	53376157	1000	+	.	gene_id "MSTRG.97557"; transcript_id "ENST00000497729"; gene_name "ZNF525"; ref_gene_id "ENSG00000203326";
chr19	StringTie	exon	53365693	53365759	1000	+	.	gene_id "MSTRG.97557"; transcript_id "ENST00000497729"; exon_number "1"; gene_name "ZNF525"; ref_gene_id "ENSG00000203326";
chr19	StringTie	exon	53372215	53372296	1000	+	.	gene_id "MSTRG.97557"; transcript_id "ENST00000497729"; exon_number "2"; gene_name "ZNF525"; ref_gene_id "ENSG00000203326";
chr19	StringTie	exon	53375770	53376157	1000	+	.	gene_id "MSTRG.97557"; transcript_id "ENST00000497729"; exon_number "3"; gene_name "ZNF525"; ref_gene_id "ENSG00000203326";
chr19	StringTie	transcript	53521839	53576750	1000	+	.	gene_id "MSTRG.97557"; transcript_id "ENST00000502248"; gene_name "ZNF331"; ref_gene_id "ENSG00000130844";
chr19	StringTie	exon	53521839	53522084	1000	+	.	gene_id "MSTRG.97557"; transcript_id "ENST00000502248"; exon_number "1"; gene_name "ZNF331"; ref_gene_id "ENSG00000130844";
chr19	StringTie	exon	53539216	53539282	1000	+	.	gene_id "MSTRG.97557"; transcript_id "ENST00000502248"; exon_number "2"; gene_name "ZNF331"; ref_gene_id "ENSG00000130844";
chr19	StringTie	exon	53555845	53555908	1000	+	.	gene_id "MSTRG.97557"; transcript_id "ENST00000502248"; exon_number "3"; gene_name "ZNF331"; ref_gene_id "ENSG00000130844";
chr19	StringTie	exon	53563763	53563792	1000	+	.	gene_id "MSTRG.97557"; transcript_id "ENST00000502248"; exon_number "4"; gene_name "ZNF331"; ref_gene_id "ENSG00000130844";
chr19	StringTie	exon	53569304	53569385	1000	+	.	gene_id "MSTRG.97557"; transcript_id "ENST00000502248"; exon_number "5"; gene_name "ZNF331"; ref_gene_id "ENSG00000130844";
chr19	StringTie	exon	53571604	53571730	1000	+	.	gene_id "MSTRG.97557"; transcript_id "ENST00000502248"; exon_number "6"; gene_name "ZNF331"; ref_gene_id "ENSG00000130844";
chr19	StringTie	exon	53576697	53576750	1000	+	.	gene_id "MSTRG.97557"; transcript_id "ENST00000502248"; exon_number "7"; gene_name "ZNF331"; ref_gene_id "ENSG00000130844";
chr19	StringTie	transcript	53555240	53576817	1000	+	.	gene_id "MSTRG.97557"; transcript_id "ENST00000502616"; gene_name "ZNF331"; ref_gene_id "ENSG00000130844";
chr19	StringTie	exon	53555240	53555418	1000	+	.	gene_id "MSTRG.97557"; transcript_id "ENST00000502616"; exon_number "1"; gene_name "ZNF331"; ref_gene_id "ENSG00000130844";
chr19	StringTie	exon	53555845	53555908	1000	+	.	gene_id "MSTRG.97557"; transcript_id "ENST00000502616"; exon_number "2"; gene_name "ZNF331"; ref_gene_id "ENSG00000130844";
chr19	StringTie	exon	53569304	53569385	1000	+	.	gene_id "MSTRG.97557"; transcript_id "ENST00000502616"; exon_number "3"; gene_name "ZNF331"; ref_gene_id "ENSG00000130844";
chr19	StringTie	exon	53571604	53571730	1000	+	.	gene_id "MSTRG.97557"; transcript_id "ENST00000502616"; exon_number "4"; gene_name "ZNF331"; ref_gene_id "ENSG00000130844";
chr19	StringTie	exon	53576697	53576817	1000	+	.	gene_id "MSTRG.97557"; transcript_id "ENST00000502616"; exon_number "5"; gene_name "ZNF331"; ref_gene_id "ENSG00000130844";
chr19	StringTie	transcript	53537253	53555852	1000	+	.	gene_id "MSTRG.97557"; transcript_id "ENST00000504033"; gene_name "ZNF331"; ref_gene_id "ENSG00000130844";
chr19	StringTie	exon	53537253	53537755	1000	+	.	gene_id "MSTRG.97557"; transcript_id "ENST00000504033"; exon_number "1"; gene_name "ZNF331"; ref_gene_id "ENSG00000130844";
chr19	StringTie	exon	53539216	53539282	1000	+	.	gene_id "MSTRG.97557"; transcript_id "ENST00000504033"; exon_number "2"; gene_name "ZNF331"; ref_gene_id "ENSG00000130844";
chr19	StringTie	exon	53555845	53555852	1000	+	.	gene_id "MSTRG.97557"; transcript_id "ENST00000504033"; exon_number "3"; gene_name "ZNF331"; ref_gene_id "ENSG00000130844";
chr19	StringTie	transcript	53389793	53423097	1000	+	.	gene_id "MSTRG.97557"; transcript_id "ENST00000504146"; gene_name "ZNF765"; ref_gene_id "ENSG00000196417";
chr19	StringTie	exon	53389793	53390209	1000	+	.	gene_id "MSTRG.97557"; transcript_id "ENST00000504146"; exon_number "1"; gene_name "ZNF765"; ref_gene_id "ENSG00000196417";
chr19	StringTie	exon	53397943	53398030	1000	+	.	gene_id "MSTRG.97557"; transcript_id "ENST00000504146"; exon_number "2"; gene_name "ZNF765"; ref_gene_id "ENSG00000196417";
chr19	StringTie	exon	53423062	53423097	1000	+	.	gene_id "MSTRG.97557"; transcript_id "ENST00000504146"; exon_number "3"; gene_name "ZNF765"; ref_gene_id "ENSG00000196417";
chr19	StringTie	transcript	53395144	53427321	1000	+	.	gene_id "MSTRG.97557"; transcript_id "ENST00000504235"; gene_name "ZNF765"; ref_gene_id "ENSG00000196417";
chr19	StringTie	exon	53395144	53395193	1000	+	.	gene_id "MSTRG.97557"; transcript_id "ENST00000504235"; exon_number "1"; gene_name "ZNF765"; ref_gene_id "ENSG00000196417";
chr19	StringTie	exon	53397943	53398030	1000	+	.	gene_id "MSTRG.97557"; transcript_id "ENST00000504235"; exon_number "2"; gene_name "ZNF765"; ref_gene_id "ENSG00000196417";
chr19	StringTie	exon	53402065	53402191	1000	+	.	gene_id "MSTRG.97557"; transcript_id "ENST00000504235"; exon_number "3"; gene_name "ZNF765"; ref_gene_id "ENSG00000196417";
chr19	StringTie	exon	53423062	53423502	1000	+	.	gene_id "MSTRG.97557"; transcript_id "ENST00000504235"; exon_number "4"; gene_name "ZNF765"; ref_gene_id "ENSG00000196417";
chr19	StringTie	exon	53425071	53425147	1000	+	.	gene_id "MSTRG.97557"; transcript_id "ENST00000504235"; exon_number "5"; gene_name "ZNF765"; ref_gene_id "ENSG00000196417";
chr19	StringTie	exon	53425330	53425451	1000	+	.	gene_id "MSTRG.97557"; transcript_id "ENST00000504235"; exon_number "6"; gene_name "ZNF765"; ref_gene_id "ENSG00000196417";
chr19	StringTie	exon	53426018	53426936	1000	+	.	gene_id "MSTRG.97557"; transcript_id "ENST00000504235"; exon_number "7"; gene_name "ZNF765"; ref_gene_id "ENSG00000196417";
chr19	StringTie	exon	53427087	53427321	1000	+	.	gene_id "MSTRG.97557"; transcript_id "ENST00000504235"; exon_number "8"; gene_name "ZNF765"; ref_gene_id "ENSG00000196417";
chr19	StringTie	transcript	53555307	53576759	1000	+	.	gene_id "MSTRG.97557"; transcript_id "ENST00000504493"; gene_name "ZNF331"; ref_gene_id "ENSG00000130844";
chr19	StringTie	exon	53555307	53555581	1000	+	.	gene_id "MSTRG.97557"; transcript_id "ENST00000504493"; exon_number "1"; gene_name "ZNF331"; ref_gene_id "ENSG00000130844";
chr19	StringTie	exon	53555845	53555908	1000	+	.	gene_id "MSTRG.97557"; transcript_id "ENST00000504493"; exon_number "2"; gene_name "ZNF331"; ref_gene_id "ENSG00000130844";
chr19	StringTie	exon	53563763	53563792	1000	+	.	gene_id "MSTRG.97557"; transcript_id "ENST00000504493"; exon_number "3"; gene_name "ZNF331"; ref_gene_id "ENSG00000130844";
chr19	StringTie	exon	53569304	53569385	1000	+	.	gene_id "MSTRG.97557"; transcript_id "ENST00000504493"; exon_number "4"; gene_name "ZNF331"; ref_gene_id "ENSG00000130844";
chr19	StringTie	exon	53571604	53571730	1000	+	.	gene_id "MSTRG.97557"; transcript_id "ENST00000504493"; exon_number "5"; gene_name "ZNF331"; ref_gene_id "ENSG00000130844";
chr19	StringTie	exon	53576697	53576759	1000	+	.	gene_id "MSTRG.97557"; transcript_id "ENST00000504493"; exon_number "6"; gene_name "ZNF331"; ref_gene_id "ENSG00000130844";
chr19	StringTie	transcript	53538323	53539357	1000	+	.	gene_id "MSTRG.97557"; transcript_id "ENST00000504940"; gene_name "ZNF331"; ref_gene_id "ENSG00000130844";
chr19	StringTie	exon	53538323	53538491	1000	+	.	gene_id "MSTRG.97557"; transcript_id "ENST00000504940"; exon_number "1"; gene_name "ZNF331"; ref_gene_id "ENSG00000130844";
chr19	StringTie	exon	53539177	53539357	1000	+	.	gene_id "MSTRG.97557"; transcript_id "ENST00000504940"; exon_number "2"; gene_name "ZNF331"; ref_gene_id "ENSG00000130844";
chr19	StringTie	transcript	53555487	53576753	1000	+	.	gene_id "MSTRG.97557"; transcript_id "ENST00000505426"; gene_name "ZNF331"; ref_gene_id "ENSG00000130844";
chr19	StringTie	exon	53555487	53555908	1000	+	.	gene_id "MSTRG.97557"; transcript_id "ENST00000505426"; exon_number "1"; gene_name "ZNF331"; ref_gene_id "ENSG00000130844";
chr19	StringTie	exon	53569304	53569385	1000	+	.	gene_id "MSTRG.97557"; transcript_id "ENST00000505426"; exon_number "2"; gene_name "ZNF331"; ref_gene_id "ENSG00000130844";
chr19	StringTie	exon	53571604	53571730	1000	+	.	gene_id "MSTRG.97557"; transcript_id "ENST00000505426"; exon_number "3"; gene_name "ZNF331"; ref_gene_id "ENSG00000130844";
chr19	StringTie	exon	53576697	53576753	1000	+	.	gene_id "MSTRG.97557"; transcript_id "ENST00000505426"; exon_number "4"; gene_name "ZNF331"; ref_gene_id "ENSG00000130844";
chr19	StringTie	transcript	53395161	53408098	1000	+	.	gene_id "MSTRG.97557"; transcript_id "ENST00000505866"; gene_name "ZNF765"; ref_gene_id "ENSG00000196417";
chr19	StringTie	exon	53395161	53395193	1000	+	.	gene_id "MSTRG.97557"; transcript_id "ENST00000505866"; exon_number "1"; gene_name "ZNF765"; ref_gene_id "ENSG00000196417";
chr19	StringTie	exon	53397943	53398030	1000	+	.	gene_id "MSTRG.97557"; transcript_id "ENST00000505866"; exon_number "2"; gene_name "ZNF765"; ref_gene_id "ENSG00000196417";
chr19	StringTie	exon	53407698	53408098	1000	+	.	gene_id "MSTRG.97557"; transcript_id "ENST00000505866"; exon_number "3"; gene_name "ZNF765"; ref_gene_id "ENSG00000196417";
chr19	StringTie	transcript	53554827	53577092	1000	+	.	gene_id "MSTRG.97557"; transcript_id "ENST00000505949"; gene_name "ZNF331"; ref_gene_id "ENSG00000130844";
chr19	StringTie	exon	53554827	53554888	1000	+	.	gene_id "MSTRG.97557"; transcript_id "ENST00000505949"; exon_number "1"; gene_name "ZNF331"; ref_gene_id "ENSG00000130844";
chr19	StringTie	exon	53555845	53555908	1000	+	.	gene_id "MSTRG.97557"; transcript_id "ENST00000505949"; exon_number "2"; gene_name "ZNF331"; ref_gene_id "ENSG00000130844";
chr19	StringTie	exon	53563763	53563792	1000	+	.	gene_id "MSTRG.97557"; transcript_id "ENST00000505949"; exon_number "3"; gene_name "ZNF331"; ref_gene_id "ENSG00000130844";
chr19	StringTie	exon	53569304	53569385	1000	+	.	gene_id "MSTRG.97557"; transcript_id "ENST00000505949"; exon_number "4"; gene_name "ZNF331"; ref_gene_id "ENSG00000130844";
chr19	StringTie	exon	53571604	53571730	1000	+	.	gene_id "MSTRG.97557"; transcript_id "ENST00000505949"; exon_number "5"; gene_name "ZNF331"; ref_gene_id "ENSG00000130844";
chr19	StringTie	exon	53576697	53577092	1000	+	.	gene_id "MSTRG.97557"; transcript_id "ENST00000505949"; exon_number "6"; gene_name "ZNF331"; ref_gene_id "ENSG00000130844";
chr19	StringTie	transcript	53395155	53425568	1000	+	.	gene_id "MSTRG.97557"; transcript_id "ENST00000507045"; gene_name "ZNF765"; ref_gene_id "ENSG00000196417";
chr19	StringTie	exon	53395155	53395193	1000	+	.	gene_id "MSTRG.97557"; transcript_id "ENST00000507045"; exon_number "1"; gene_name "ZNF765"; ref_gene_id "ENSG00000196417";
chr19	StringTie	exon	53397943	53398030	1000	+	.	gene_id "MSTRG.97557"; transcript_id "ENST00000507045"; exon_number "2"; gene_name "ZNF765"; ref_gene_id "ENSG00000196417";
chr19	StringTie	exon	53423062	53423502	1000	+	.	gene_id "MSTRG.97557"; transcript_id "ENST00000507045"; exon_number "3"; gene_name "ZNF765"; ref_gene_id "ENSG00000196417";
chr19	StringTie	exon	53425071	53425147	1000	+	.	gene_id "MSTRG.97557"; transcript_id "ENST00000507045"; exon_number "4"; gene_name "ZNF765"; ref_gene_id "ENSG00000196417";
chr19	StringTie	exon	53425330	53425568	1000	+	.	gene_id "MSTRG.97557"; transcript_id "ENST00000507045"; exon_number "5"; gene_name "ZNF765"; ref_gene_id "ENSG00000196417";
chr19	StringTie	transcript	53538286	53576820	1000	+	.	gene_id "MSTRG.97557"; transcript_id "ENST00000509047"; gene_name "ZNF331"; ref_gene_id "ENSG00000130844";
chr19	StringTie	exon	53538286	53538491	1000	+	.	gene_id "MSTRG.97557"; transcript_id "ENST00000509047"; exon_number "1"; gene_name "ZNF331"; ref_gene_id "ENSG00000130844";
chr19	StringTie	exon	53539216	53539282	1000	+	.	gene_id "MSTRG.97557"; transcript_id "ENST00000509047"; exon_number "2"; gene_name "ZNF331"; ref_gene_id "ENSG00000130844";
chr19	StringTie	exon	53555845	53555908	1000	+	.	gene_id "MSTRG.97557"; transcript_id "ENST00000509047"; exon_number "3"; gene_name "ZNF331"; ref_gene_id "ENSG00000130844";
chr19	StringTie	exon	53569304	53569385	1000	+	.	gene_id "MSTRG.97557"; transcript_id "ENST00000509047"; exon_number "4"; gene_name "ZNF331"; ref_gene_id "ENSG00000130844";
chr19	StringTie	exon	53571604	53571730	1000	+	.	gene_id "MSTRG.97557"; transcript_id "ENST00000509047"; exon_number "5"; gene_name "ZNF331"; ref_gene_id "ENSG00000130844";
chr19	StringTie	exon	53576697	53576820	1000	+	.	gene_id "MSTRG.97557"; transcript_id "ENST00000509047"; exon_number "6"; gene_name "ZNF331"; ref_gene_id "ENSG00000130844";
chr19	StringTie	transcript	53538145	53539524	1000	+	.	gene_id "MSTRG.97557"; transcript_id "ENST00000509069"; gene_name "ZNF331"; ref_gene_id "ENSG00000130844";
chr19	StringTie	exon	53538145	53538296	1000	+	.	gene_id "MSTRG.97557"; transcript_id "ENST00000509069"; exon_number "1"; gene_name "ZNF331"; ref_gene_id "ENSG00000130844";
chr19	StringTie	exon	53539216	53539524	1000	+	.	gene_id "MSTRG.97557"; transcript_id "ENST00000509069"; exon_number "2"; gene_name "ZNF331"; ref_gene_id "ENSG00000130844";
chr19	StringTie	transcript	53503392	53504278	1000	+	.	gene_id "MSTRG.97557"; transcript_id "ENST00000509280"; gene_name "CTD-2224J9.8"; ref_gene_id "ENSG00000213777";
chr19	StringTie	exon	53503392	53504278	1000	+	.	gene_id "MSTRG.97557"; transcript_id "ENST00000509280"; exon_number "1"; gene_name "CTD-2224J9.8"; ref_gene_id "ENSG00000213777";
chr19	StringTie	transcript	53538305	53576701	1000	+	.	gene_id "MSTRG.97557"; transcript_id "ENST00000509585"; gene_name "ZNF331"; ref_gene_id "ENSG00000130844";
chr19	StringTie	exon	53538305	53538491	1000	+	.	gene_id "MSTRG.97557"; transcript_id "ENST00000509585"; exon_number "1"; gene_name "ZNF331"; ref_gene_id "ENSG00000130844";
chr19	StringTie	exon	53539216	53539282	1000	+	.	gene_id "MSTRG.97557"; transcript_id "ENST00000509585"; exon_number "2"; gene_name "ZNF331"; ref_gene_id "ENSG00000130844";
chr19	StringTie	exon	53555845	53555908	1000	+	.	gene_id "MSTRG.97557"; transcript_id "ENST00000509585"; exon_number "3"; gene_name "ZNF331"; ref_gene_id "ENSG00000130844";
chr19	StringTie	exon	53563763	53563792	1000	+	.	gene_id "MSTRG.97557"; transcript_id "ENST00000509585"; exon_number "4"; gene_name "ZNF331"; ref_gene_id "ENSG00000130844";
chr19	StringTie	exon	53569304	53569385	1000	+	.	gene_id "MSTRG.97557"; transcript_id "ENST00000509585"; exon_number "5"; gene_name "ZNF331"; ref_gene_id "ENSG00000130844";
chr19	StringTie	exon	53571604	53571730	1000	+	.	gene_id "MSTRG.97557"; transcript_id "ENST00000509585"; exon_number "6"; gene_name "ZNF331"; ref_gene_id "ENSG00000130844";
chr19	StringTie	exon	53576697	53576701	1000	+	.	gene_id "MSTRG.97557"; transcript_id "ENST00000509585"; exon_number "7"; gene_name "ZNF331"; ref_gene_id "ENSG00000130844";
chr19	StringTie	transcript	53538143	53578386	1000	+	.	gene_id "MSTRG.97557"; transcript_id "ENST00000511154"; gene_name "ZNF331"; ref_gene_id "ENSG00000130844";
chr19	StringTie	exon	53538143	53538296	1000	+	.	gene_id "MSTRG.97557"; transcript_id "ENST00000511154"; exon_number "1"; gene_name "ZNF331"; ref_gene_id "ENSG00000130844";
chr19	StringTie	exon	53539216	53539282	1000	+	.	gene_id "MSTRG.97557"; transcript_id "ENST00000511154"; exon_number "2"; gene_name "ZNF331"; ref_gene_id "ENSG00000130844";
chr19	StringTie	exon	53569304	53569385	1000	+	.	gene_id "MSTRG.97557"; transcript_id "ENST00000511154"; exon_number "3"; gene_name "ZNF331"; ref_gene_id "ENSG00000130844";
chr19	StringTie	exon	53571604	53571730	1000	+	.	gene_id "MSTRG.97557"; transcript_id "ENST00000511154"; exon_number "4"; gene_name "ZNF331"; ref_gene_id "ENSG00000130844";
chr19	StringTie	exon	53576697	53578386	1000	+	.	gene_id "MSTRG.97557"; transcript_id "ENST00000511154"; exon_number "5"; gene_name "ZNF331"; ref_gene_id "ENSG00000130844";
chr19	StringTie	transcript	53554601	53576875	1000	+	.	gene_id "MSTRG.97557"; transcript_id "ENST00000511567"; gene_name "ZNF331"; ref_gene_id "ENSG00000130844";
chr19	StringTie	exon	53554601	53554693	1000	+	.	gene_id "MSTRG.97557"; transcript_id "ENST00000511567"; exon_number "1"; gene_name "ZNF331"; ref_gene_id "ENSG00000130844";
chr19	StringTie	exon	53555845	53555903	1000	+	.	gene_id "MSTRG.97557"; transcript_id "ENST00000511567"; exon_number "2"; gene_name "ZNF331"; ref_gene_id "ENSG00000130844";
chr19	StringTie	exon	53569304	53569385	1000	+	.	gene_id "MSTRG.97557"; transcript_id "ENST00000511567"; exon_number "3"; gene_name "ZNF331"; ref_gene_id "ENSG00000130844";
chr19	StringTie	exon	53571604	53571730	1000	+	.	gene_id "MSTRG.97557"; transcript_id "ENST00000511567"; exon_number "4"; gene_name "ZNF331"; ref_gene_id "ENSG00000130844";
chr19	StringTie	exon	53576697	53576875	1000	+	.	gene_id "MSTRG.97557"; transcript_id "ENST00000511567"; exon_number "5"; gene_name "ZNF331"; ref_gene_id "ENSG00000130844";
chr19	StringTie	transcript	53521856	53578081	1000	+	.	gene_id "MSTRG.97557"; transcript_id "ENST00000511593"; gene_name "ZNF331"; ref_gene_id "ENSG00000130844";
chr19	StringTie	exon	53521856	53522084	1000	+	.	gene_id "MSTRG.97557"; transcript_id "ENST00000511593"; exon_number "1"; gene_name "ZNF331"; ref_gene_id "ENSG00000130844";
chr19	StringTie	exon	53522617	53522684	1000	+	.	gene_id "MSTRG.97557"; transcript_id "ENST00000511593"; exon_number "2"; gene_name "ZNF331"; ref_gene_id "ENSG00000130844";
chr19	StringTie	exon	53555845	53555908	1000	+	.	gene_id "MSTRG.97557"; transcript_id "ENST00000511593"; exon_number "3"; gene_name "ZNF331"; ref_gene_id "ENSG00000130844";
chr19	StringTie	exon	53563763	53563792	1000	+	.	gene_id "MSTRG.97557"; transcript_id "ENST00000511593"; exon_number "4"; gene_name "ZNF331"; ref_gene_id "ENSG00000130844";
chr19	StringTie	exon	53569304	53569385	1000	+	.	gene_id "MSTRG.97557"; transcript_id "ENST00000511593"; exon_number "5"; gene_name "ZNF331"; ref_gene_id "ENSG00000130844";
chr19	StringTie	exon	53571604	53571730	1000	+	.	gene_id "MSTRG.97557"; transcript_id "ENST00000511593"; exon_number "6"; gene_name "ZNF331"; ref_gene_id "ENSG00000130844";
chr19	StringTie	exon	53576697	53578081	1000	+	.	gene_id "MSTRG.97557"; transcript_id "ENST00000511593"; exon_number "7"; gene_name "ZNF331"; ref_gene_id "ENSG00000130844";
chr19	StringTie	transcript	53554530	53578389	1000	+	.	gene_id "MSTRG.97557"; transcript_id "ENST00000512387"; gene_name "ZNF331"; ref_gene_id "ENSG00000130844";
chr19	StringTie	exon	53554530	53554693	1000	+	.	gene_id "MSTRG.97557"; transcript_id "ENST00000512387"; exon_number "1"; gene_name "ZNF331"; ref_gene_id "ENSG00000130844";
chr19	StringTie	exon	53555845	53555908	1000	+	.	gene_id "MSTRG.97557"; transcript_id "ENST00000512387"; exon_number "2"; gene_name "ZNF331"; ref_gene_id "ENSG00000130844";
chr19	StringTie	exon	53569304	53569385	1000	+	.	gene_id "MSTRG.97557"; transcript_id "ENST00000512387"; exon_number "3"; gene_name "ZNF331"; ref_gene_id "ENSG00000130844";
chr19	StringTie	exon	53571604	53571730	1000	+	.	gene_id "MSTRG.97557"; transcript_id "ENST00000512387"; exon_number "4"; gene_name "ZNF331"; ref_gene_id "ENSG00000130844";
chr19	StringTie	exon	53576697	53578389	1000	+	.	gene_id "MSTRG.97557"; transcript_id "ENST00000512387"; exon_number "5"; gene_name "ZNF331"; ref_gene_id "ENSG00000130844";
chr19	StringTie	transcript	53554827	53577690	1000	+	.	gene_id "MSTRG.97557"; transcript_id "ENST00000513265"; gene_name "ZNF331"; ref_gene_id "ENSG00000130844";
chr19	StringTie	exon	53554827	53554888	1000	+	.	gene_id "MSTRG.97557"; transcript_id "ENST00000513265"; exon_number "1"; gene_name "ZNF331"; ref_gene_id "ENSG00000130844";
chr19	StringTie	exon	53555845	53555908	1000	+	.	gene_id "MSTRG.97557"; transcript_id "ENST00000513265"; exon_number "2"; gene_name "ZNF331"; ref_gene_id "ENSG00000130844";
chr19	StringTie	exon	53569304	53569385	1000	+	.	gene_id "MSTRG.97557"; transcript_id "ENST00000513265"; exon_number "3"; gene_name "ZNF331"; ref_gene_id "ENSG00000130844";
chr19	StringTie	exon	53571604	53571730	1000	+	.	gene_id "MSTRG.97557"; transcript_id "ENST00000513265"; exon_number "4"; gene_name "ZNF331"; ref_gene_id "ENSG00000130844";
chr19	StringTie	exon	53576697	53576853	1000	+	.	gene_id "MSTRG.97557"; transcript_id "ENST00000513265"; exon_number "5"; gene_name "ZNF331"; ref_gene_id "ENSG00000130844";
chr19	StringTie	exon	53577444	53577690	1000	+	.	gene_id "MSTRG.97557"; transcript_id "ENST00000513265"; exon_number "6"; gene_name "ZNF331"; ref_gene_id "ENSG00000130844";
chr19	StringTie	transcript	53520981	53523515	1000	+	.	gene_id "MSTRG.97557"; transcript_id "ENST00000513929"; gene_name "ZNF331"; ref_gene_id "ENSG00000130844";
chr19	StringTie	exon	53520981	53522084	1000	+	.	gene_id "MSTRG.97557"; transcript_id "ENST00000513929"; exon_number "1"; gene_name "ZNF331"; ref_gene_id "ENSG00000130844";
chr19	StringTie	exon	53522617	53522684	1000	+	.	gene_id "MSTRG.97557"; transcript_id "ENST00000513929"; exon_number "2"; gene_name "ZNF331"; ref_gene_id "ENSG00000130844";
chr19	StringTie	exon	53523264	53523515	1000	+	.	gene_id "MSTRG.97557"; transcript_id "ENST00000513929"; exon_number "3"; gene_name "ZNF331"; ref_gene_id "ENSG00000130844";
chr19	StringTie	transcript	53538788	53578081	1000	+	.	gene_id "MSTRG.97557"; transcript_id "ENST00000513999"; gene_name "ZNF331"; ref_gene_id "ENSG00000130844";
chr19	StringTie	exon	53538788	53538952	1000	+	.	gene_id "MSTRG.97557"; transcript_id "ENST00000513999"; exon_number "1"; gene_name "ZNF331"; ref_gene_id "ENSG00000130844";
chr19	StringTie	exon	53539216	53539282	1000	+	.	gene_id "MSTRG.97557"; transcript_id "ENST00000513999"; exon_number "2"; gene_name "ZNF331"; ref_gene_id "ENSG00000130844";
chr19	StringTie	exon	53555845	53555908	1000	+	.	gene_id "MSTRG.97557"; transcript_id "ENST00000513999"; exon_number "3"; gene_name "ZNF331"; ref_gene_id "ENSG00000130844";
chr19	StringTie	exon	53569304	53569385	1000	+	.	gene_id "MSTRG.97557"; transcript_id "ENST00000513999"; exon_number "4"; gene_name "ZNF331"; ref_gene_id "ENSG00000130844";
chr19	StringTie	exon	53571604	53571730	1000	+	.	gene_id "MSTRG.97557"; transcript_id "ENST00000513999"; exon_number "5"; gene_name "ZNF331"; ref_gene_id "ENSG00000130844";
chr19	StringTie	exon	53576697	53578081	1000	+	.	gene_id "MSTRG.97557"; transcript_id "ENST00000513999"; exon_number "6"; gene_name "ZNF331"; ref_gene_id "ENSG00000130844";
chr19	StringTie	transcript	53554613	53577060	1000	+	.	gene_id "MSTRG.97557"; transcript_id "ENST00000514022"; gene_name "ZNF331"; ref_gene_id "ENSG00000130844";
chr19	StringTie	exon	53554613	53554888	1000	+	.	gene_id "MSTRG.97557"; transcript_id "ENST00000514022"; exon_number "1"; gene_name "ZNF331"; ref_gene_id "ENSG00000130844";
chr19	StringTie	exon	53555845	53555908	1000	+	.	gene_id "MSTRG.97557"; transcript_id "ENST00000514022"; exon_number "2"; gene_name "ZNF331"; ref_gene_id "ENSG00000130844";
chr19	StringTie	exon	53569304	53569385	1000	+	.	gene_id "MSTRG.97557"; transcript_id "ENST00000514022"; exon_number "3"; gene_name "ZNF331"; ref_gene_id "ENSG00000130844";
chr19	StringTie	exon	53571604	53571730	1000	+	.	gene_id "MSTRG.97557"; transcript_id "ENST00000514022"; exon_number "4"; gene_name "ZNF331"; ref_gene_id "ENSG00000130844";
chr19	StringTie	exon	53576697	53577060	1000	+	.	gene_id "MSTRG.97557"; transcript_id "ENST00000514022"; exon_number "5"; gene_name "ZNF331"; ref_gene_id "ENSG00000130844";
chr19	StringTie	transcript	53537685	53576859	1000	+	.	gene_id "MSTRG.97557"; transcript_id "ENST00000514374"; gene_name "ZNF331"; ref_gene_id "ENSG00000130844";
chr19	StringTie	exon	53537685	53537755	1000	+	.	gene_id "MSTRG.97557"; transcript_id "ENST00000514374"; exon_number "1"; gene_name "ZNF331"; ref_gene_id "ENSG00000130844";
chr19	StringTie	exon	53539216	53539282	1000	+	.	gene_id "MSTRG.97557"; transcript_id "ENST00000514374"; exon_number "2"; gene_name "ZNF331"; ref_gene_id "ENSG00000130844";
chr19	StringTie	exon	53555845	53555908	1000	+	.	gene_id "MSTRG.97557"; transcript_id "ENST00000514374"; exon_number "3"; gene_name "ZNF331"; ref_gene_id "ENSG00000130844";
chr19	StringTie	exon	53569304	53569385	1000	+	.	gene_id "MSTRG.97557"; transcript_id "ENST00000514374"; exon_number "4"; gene_name "ZNF331"; ref_gene_id "ENSG00000130844";
chr19	StringTie	exon	53571604	53571730	1000	+	.	gene_id "MSTRG.97557"; transcript_id "ENST00000514374"; exon_number "5"; gene_name "ZNF331"; ref_gene_id "ENSG00000130844";
chr19	StringTie	exon	53576697	53576859	1000	+	.	gene_id "MSTRG.97557"; transcript_id "ENST00000514374"; exon_number "6"; gene_name "ZNF331"; ref_gene_id "ENSG00000130844";
chr19	StringTie	transcript	53365729	53392217	1000	+	.	gene_id "MSTRG.97557"; transcript_id "ENST00000593918"; gene_name "ZNF525"; ref_gene_id "ENSG00000203326";
chr19	StringTie	exon	53365729	53365759	1000	+	.	gene_id "MSTRG.97557"; transcript_id "ENST00000593918"; exon_number "1"; gene_name "ZNF525"; ref_gene_id "ENSG00000203326";
chr19	StringTie	exon	53372215	53372296	1000	+	.	gene_id "MSTRG.97557"; transcript_id "ENST00000593918"; exon_number "2"; gene_name "ZNF525"; ref_gene_id "ENSG00000203326";
chr19	StringTie	exon	53375770	53375896	1000	+	.	gene_id "MSTRG.97557"; transcript_id "ENST00000593918"; exon_number "3"; gene_name "ZNF525"; ref_gene_id "ENSG00000203326";
chr19	StringTie	exon	53391868	53392217	1000	+	.	gene_id "MSTRG.97557"; transcript_id "ENST00000593918"; exon_number "4"; gene_name "ZNF525"; ref_gene_id "ENSG00000203326";
chr19	StringTie	transcript	53395173	53430413	1000	+	.	gene_id "MSTRG.97557"; transcript_id "ENST00000594030"; gene_name "ZNF765"; ref_gene_id "ENSG00000196417";
chr19	StringTie	exon	53395173	53395193	1000	+	.	gene_id "MSTRG.97557"; transcript_id "ENST00000594030"; exon_number "1"; gene_name "ZNF765"; ref_gene_id "ENSG00000196417";
chr19	StringTie	exon	53397943	53398030	1000	+	.	gene_id "MSTRG.97557"; transcript_id "ENST00000594030"; exon_number "2"; gene_name "ZNF765"; ref_gene_id "ENSG00000196417";
chr19	StringTie	exon	53402065	53402191	1000	+	.	gene_id "MSTRG.97557"; transcript_id "ENST00000594030"; exon_number "3"; gene_name "ZNF765"; ref_gene_id "ENSG00000196417";
chr19	StringTie	exon	53423062	53430413	1000	+	.	gene_id "MSTRG.97557"; transcript_id "ENST00000594030"; exon_number "4"; gene_name "ZNF765"; ref_gene_id "ENSG00000196417";
chr19	StringTie	transcript	53423320	53426888	1000	+	.	gene_id "MSTRG.97557"; transcript_id "ENST00000594627"; gene_name "ZNF765"; ref_gene_id "ENSG00000196417";
chr19	StringTie	exon	53423320	53423502	1000	+	.	gene_id "MSTRG.97557"; transcript_id "ENST00000594627"; exon_number "1"; gene_name "ZNF765"; ref_gene_id "ENSG00000196417";
chr19	StringTie	exon	53425071	53425147	1000	+	.	gene_id "MSTRG.97557"; transcript_id "ENST00000594627"; exon_number "2"; gene_name "ZNF765"; ref_gene_id "ENSG00000196417";
chr19	StringTie	exon	53425330	53425451	1000	+	.	gene_id "MSTRG.97557"; transcript_id "ENST00000594627"; exon_number "3"; gene_name "ZNF765"; ref_gene_id "ENSG00000196417";
chr19	StringTie	exon	53426018	53426042	1000	+	.	gene_id "MSTRG.97557"; transcript_id "ENST00000594627"; exon_number "4"; gene_name "ZNF765"; ref_gene_id "ENSG00000196417";
chr19	StringTie	exon	53426490	53426584	1000	+	.	gene_id "MSTRG.97557"; transcript_id "ENST00000594627"; exon_number "5"; gene_name "ZNF765"; ref_gene_id "ENSG00000196417";
chr19	StringTie	exon	53426865	53426888	1000	+	.	gene_id "MSTRG.97557"; transcript_id "ENST00000594627"; exon_number "6"; gene_name "ZNF765"; ref_gene_id "ENSG00000196417";
chr19	StringTie	transcript	53333749	53354546	1000	+	.	gene_id "MSTRG.97557"; transcript_id "ENST00000595091"; gene_name "ZNF845"; ref_gene_id "ENSG00000213799";
chr19	StringTie	exon	53333749	53333792	1000	+	.	gene_id "MSTRG.97557"; transcript_id "ENST00000595091"; exon_number "1"; gene_name "ZNF845"; ref_gene_id "ENSG00000213799";
chr19	StringTie	exon	53340824	53340925	1000	+	.	gene_id "MSTRG.97557"; transcript_id "ENST00000595091"; exon_number "2"; gene_name "ZNF845"; ref_gene_id "ENSG00000213799";
chr19	StringTie	exon	53341235	53341322	1000	+	.	gene_id "MSTRG.97557"; transcript_id "ENST00000595091"; exon_number "3"; gene_name "ZNF845"; ref_gene_id "ENSG00000213799";
chr19	StringTie	exon	53345506	53345632	1000	+	.	gene_id "MSTRG.97557"; transcript_id "ENST00000595091"; exon_number "4"; gene_name "ZNF845"; ref_gene_id "ENSG00000213799";
chr19	StringTie	exon	53350818	53354546	1000	+	.	gene_id "MSTRG.97557"; transcript_id "ENST00000595091"; exon_number "5"; gene_name "ZNF845"; ref_gene_id "ENSG00000213799";
chr19	StringTie	transcript	53423375	53427155	1000	+	.	gene_id "MSTRG.97557"; transcript_id "ENST00000596086"; gene_name "ZNF765"; ref_gene_id "ENSG00000196417";
chr19	StringTie	exon	53423375	53423502	1000	+	.	gene_id "MSTRG.97557"; transcript_id "ENST00000596086"; exon_number "1"; gene_name "ZNF765"; ref_gene_id "ENSG00000196417";
chr19	StringTie	exon	53425071	53425147	1000	+	.	gene_id "MSTRG.97557"; transcript_id "ENST00000596086"; exon_number "2"; gene_name "ZNF765"; ref_gene_id "ENSG00000196417";
chr19	StringTie	exon	53425330	53425451	1000	+	.	gene_id "MSTRG.97557"; transcript_id "ENST00000596086"; exon_number "3"; gene_name "ZNF765"; ref_gene_id "ENSG00000196417";
chr19	StringTie	exon	53426018	53426042	1000	+	.	gene_id "MSTRG.97557"; transcript_id "ENST00000596086"; exon_number "4"; gene_name "ZNF765"; ref_gene_id "ENSG00000196417";
chr19	StringTie	exon	53426490	53426595	1000	+	.	gene_id "MSTRG.97557"; transcript_id "ENST00000596086"; exon_number "5"; gene_name "ZNF765"; ref_gene_id "ENSG00000196417";
chr19	StringTie	exon	53426869	53426936	1000	+	.	gene_id "MSTRG.97557"; transcript_id "ENST00000596086"; exon_number "6"; gene_name "ZNF765"; ref_gene_id "ENSG00000196417";
chr19	StringTie	exon	53427087	53427155	1000	+	.	gene_id "MSTRG.97557"; transcript_id "ENST00000596086"; exon_number "7"; gene_name "ZNF765"; ref_gene_id "ENSG00000196417";
chr19	StringTie	transcript	53503819	53512687	1000	+	.	gene_id "MSTRG.97557"; transcript_id "ENST00000597004"; gene_name "CTD-2224J9.8"; ref_gene_id "ENSG00000213777";
chr19	StringTie	exon	53503819	53504096	1000	+	.	gene_id "MSTRG.97557"; transcript_id "ENST00000597004"; exon_number "1"; gene_name "CTD-2224J9.8"; ref_gene_id "ENSG00000213777";
chr19	StringTie	exon	53511963	53512148	1000	+	.	gene_id "MSTRG.97557"; transcript_id "ENST00000597004"; exon_number "2"; gene_name "CTD-2224J9.8"; ref_gene_id "ENSG00000213777";
chr19	StringTie	exon	53512601	53512687	1000	+	.	gene_id "MSTRG.97557"; transcript_id "ENST00000597004"; exon_number "3"; gene_name "CTD-2224J9.8"; ref_gene_id "ENSG00000213777";
chr19	StringTie	transcript	53379381	53381049	1000	+	.	gene_id "MSTRG.97557"; transcript_id "ENST00000600148"; gene_name "ZNF525"; ref_gene_id "ENSG00000203326";
chr19	StringTie	exon	53379381	53379474	1000	+	.	gene_id "MSTRG.97557"; transcript_id "ENST00000600148"; exon_number "1"; gene_name "ZNF525"; ref_gene_id "ENSG00000203326";
chr19	StringTie	exon	53380722	53381049	1000	+	.	gene_id "MSTRG.97557"; transcript_id "ENST00000600148"; exon_number "2"; gene_name "ZNF525"; ref_gene_id "ENSG00000203326";
chr19	StringTie	transcript	53383923	53385231	1000	+	.	gene_id "MSTRG.97557"; transcript_id "ENST00000601790"; gene_name "ZNF525"; ref_gene_id "ENSG00000203326";
chr19	StringTie	exon	53383923	53384056	1000	+	.	gene_id "MSTRG.97557"; transcript_id "ENST00000601790"; exon_number "1"; gene_name "ZNF525"; ref_gene_id "ENSG00000203326";
chr19	StringTie	exon	53384970	53385231	1000	+	.	gene_id "MSTRG.97557"; transcript_id "ENST00000601790"; exon_number "2"; gene_name "ZNF525"; ref_gene_id "ENSG00000203326";
chr19	StringTie	transcript	53333749	53351084	1000	+	.	gene_id "MSTRG.97557"; transcript_id "ENST00000601857"; gene_name "ZNF845"; ref_gene_id "ENSG00000213799";
chr19	StringTie	exon	53333749	53333792	1000	+	.	gene_id "MSTRG.97557"; transcript_id "ENST00000601857"; exon_number "1"; gene_name "ZNF845"; ref_gene_id "ENSG00000213799";
chr19	StringTie	exon	53341235	53341322	1000	+	.	gene_id "MSTRG.97557"; transcript_id "ENST00000601857"; exon_number "2"; gene_name "ZNF845"; ref_gene_id "ENSG00000213799";
chr19	StringTie	exon	53345506	53345632	1000	+	.	gene_id "MSTRG.97557"; transcript_id "ENST00000601857"; exon_number "3"; gene_name "ZNF845"; ref_gene_id "ENSG00000213799";
chr19	StringTie	exon	53350818	53351084	1000	+	.	gene_id "MSTRG.97557"; transcript_id "ENST00000601857"; exon_number "4"; gene_name "ZNF845"; ref_gene_id "ENSG00000213799";
chr19	StringTie	transcript	53503968	53512411	1000	+	.	gene_id "MSTRG.97557"; transcript_id "ENST00000601966"; gene_name "CTD-2224J9.8"; ref_gene_id "ENSG00000213777";
chr19	StringTie	exon	53503968	53504096	1000	+	.	gene_id "MSTRG.97557"; transcript_id "ENST00000601966"; exon_number "1"; gene_name "CTD-2224J9.8"; ref_gene_id "ENSG00000213777";
chr19	StringTie	exon	53511963	53512411	1000	+	.	gene_id "MSTRG.97557"; transcript_id "ENST00000601966"; exon_number "2"; gene_name "CTD-2224J9.8"; ref_gene_id "ENSG00000213777";
chr19	StringTie	transcript	53431993	53450331	1000	+	.	gene_id "MSTRG.97557"; transcript_id "ENST00000610928"; gene_name "ZNF761"; ref_gene_id "ENSG00000160336";
chr19	StringTie	exon	53431993	53432028	1000	+	.	gene_id "MSTRG.97557"; transcript_id "ENST00000610928"; exon_number "1"; gene_name "ZNF761"; ref_gene_id "ENSG00000160336";
chr19	StringTie	exon	53445001	53445123	1000	+	.	gene_id "MSTRG.97557"; transcript_id "ENST00000610928"; exon_number "2"; gene_name "ZNF761"; ref_gene_id "ENSG00000160336";
chr19	StringTie	exon	53446227	53446337	1000	+	.	gene_id "MSTRG.97557"; transcript_id "ENST00000610928"; exon_number "3"; gene_name "ZNF761"; ref_gene_id "ENSG00000160336";
chr19	StringTie	exon	53447196	53447283	1000	+	.	gene_id "MSTRG.97557"; transcript_id "ENST00000610928"; exon_number "4"; gene_name "ZNF761"; ref_gene_id "ENSG00000160336";
chr19	StringTie	exon	53449512	53449638	1000	+	.	gene_id "MSTRG.97557"; transcript_id "ENST00000610928"; exon_number "5"; gene_name "ZNF761"; ref_gene_id "ENSG00000160336";
chr19	StringTie	exon	53449879	53450331	1000	+	.	gene_id "MSTRG.97557"; transcript_id "ENST00000610928"; exon_number "6"; gene_name "ZNF761"; ref_gene_id "ENSG00000160336";
chr19	StringTie	transcript	53447237	53450354	1000	+	.	gene_id "MSTRG.97557"; transcript_id "ENST00000613950"; gene_name "ZNF761"; ref_gene_id "ENSG00000160336";
chr19	StringTie	exon	53447237	53447283	1000	+	.	gene_id "MSTRG.97557"; transcript_id "ENST00000613950"; exon_number "1"; gene_name "ZNF761"; ref_gene_id "ENSG00000160336";
chr19	StringTie	exon	53449512	53449638	1000	+	.	gene_id "MSTRG.97557"; transcript_id "ENST00000613950"; exon_number "2"; gene_name "ZNF761"; ref_gene_id "ENSG00000160336";
chr19	StringTie	exon	53449883	53450354	1000	+	.	gene_id "MSTRG.97557"; transcript_id "ENST00000613950"; exon_number "3"; gene_name "ZNF761"; ref_gene_id "ENSG00000160336";
chr19	StringTie	transcript	53330675	53386388	1000	+	.	gene_id "MSTRG.97557"; transcript_id "ENST00000635711"; gene_name "ZNF525"; ref_gene_id "ENSG00000203326";
chr19	StringTie	exon	53330675	53330686	1000	+	.	gene_id "MSTRG.97557"; transcript_id "ENST00000635711"; exon_number "1"; gene_name "ZNF525"; ref_gene_id "ENSG00000203326";
chr19	StringTie	exon	53386245	53386388	1000	+	.	gene_id "MSTRG.97557"; transcript_id "ENST00000635711"; exon_number "2"; gene_name "ZNF525"; ref_gene_id "ENSG00000203326";
chr19	StringTie	transcript	53314199	53331154	1000	+	.	gene_id "MSTRG.97557"; transcript_id "MSTRG.97557.1";
chr19	StringTie	exon	53314199	53315852	1000	+	.	gene_id "MSTRG.97557"; transcript_id "MSTRG.97557.1"; exon_number "1";
chr19	StringTie	exon	53316136	53316212	1000	+	.	gene_id "MSTRG.97557"; transcript_id "MSTRG.97557.1"; exon_number "2";
chr19	StringTie	exon	53328872	53331154	1000	+	.	gene_id "MSTRG.97557"; transcript_id "MSTRG.97557.1"; exon_number "3";
chr19	StringTie	transcript	53395125	53430414	1000	+	.	gene_id "MSTRG.97557"; transcript_id "MSTRG.97557.100";
chr19	StringTie	exon	53395125	53395193	1000	+	.	gene_id "MSTRG.97557"; transcript_id "MSTRG.97557.100"; exon_number "1";
chr19	StringTie	exon	53397943	53398030	1000	+	.	gene_id "MSTRG.97557"; transcript_id "MSTRG.97557.100"; exon_number "2";
chr19	StringTie	exon	53407698	53425147	1000	+	.	gene_id "MSTRG.97557"; transcript_id "MSTRG.97557.100"; exon_number "3";
chr19	StringTie	exon	53425330	53425451	1000	+	.	gene_id "MSTRG.97557"; transcript_id "MSTRG.97557.100"; exon_number "4";
chr19	StringTie	exon	53426018	53426215	1000	+	.	gene_id "MSTRG.97557"; transcript_id "MSTRG.97557.100"; exon_number "5";
chr19	StringTie	exon	53426490	53426936	1000	+	.	gene_id "MSTRG.97557"; transcript_id "MSTRG.97557.100"; exon_number "6";
chr19	StringTie	exon	53427087	53427219	1000	+	.	gene_id "MSTRG.97557"; transcript_id "MSTRG.97557.100"; exon_number "7";
chr19	StringTie	exon	53428109	53430414	1000	+	.	gene_id "MSTRG.97557"; transcript_id "MSTRG.97557.100"; exon_number "8";
chr19	StringTie	transcript	53395136	53463035	1000	+	.	gene_id "MSTRG.97557"; transcript_id "MSTRG.97557.101";
chr19	StringTie	exon	53395136	53395193	1000	+	.	gene_id "MSTRG.97557"; transcript_id "MSTRG.97557.101"; exon_number "1";
chr19	StringTie	exon	53397943	53398030	1000	+	.	gene_id "MSTRG.97557"; transcript_id "MSTRG.97557.101"; exon_number "2";
chr19	StringTie	exon	53402065	53402191	1000	+	.	gene_id "MSTRG.97557"; transcript_id "MSTRG.97557.101"; exon_number "3";
chr19	StringTie	exon	53423062	53423502	1000	+	.	gene_id "MSTRG.97557"; transcript_id "MSTRG.97557.101"; exon_number "4";
chr19	StringTie	exon	53425071	53425147	1000	+	.	gene_id "MSTRG.97557"; transcript_id "MSTRG.97557.101"; exon_number "5";
chr19	StringTie	exon	53425330	53425451	1000	+	.	gene_id "MSTRG.97557"; transcript_id "MSTRG.97557.101"; exon_number "6";
chr19	StringTie	exon	53426018	53426936	1000	+	.	gene_id "MSTRG.97557"; transcript_id "MSTRG.97557.101"; exon_number "7";
chr19	StringTie	exon	53427087	53427219	1000	+	.	gene_id "MSTRG.97557"; transcript_id "MSTRG.97557.101"; exon_number "8";
chr19	StringTie	exon	53431739	53432028	1000	+	.	gene_id "MSTRG.97557"; transcript_id "MSTRG.97557.101"; exon_number "9";
chr19	StringTie	exon	53446227	53446337	1000	+	.	gene_id "MSTRG.97557"; transcript_id "MSTRG.97557.101"; exon_number "10";
chr19	StringTie	exon	53447196	53447283	1000	+	.	gene_id "MSTRG.97557"; transcript_id "MSTRG.97557.101"; exon_number "11";
chr19	StringTie	exon	53449512	53449638	1000	+	.	gene_id "MSTRG.97557"; transcript_id "MSTRG.97557.101"; exon_number "12";
```
